## Supplementary Files 1-11 for "Long non-coding RNA expression levels modulate cell-type specific splicing patterns by altering their interaction landscape with RNA-binding proteins": RI_proximity_RBP_binding_site_intersection.bed (part 5 of 229)

```
chr17	7576023	7577023	gal4|hela|ENSG00000161960|ES	chr17	7576809	7576857	SRSF9|HepG2	48
chr17	7576023	7577023	gal4|hela|ENSG00000161960|ES	chr17	7576880	7576892	RBM5|HepG2	12
chr17	7576023	7577023	gal4|hela|ENSG00000161960|ES	chr17	7576845	7576850	NOLC1|HepG2	5
chr17	7576023	7577023	gal4|hela|ENSG00000161960|ES	chr17	7576688	7576693	FAM120A|K562	5
chr17	7576023	7577023	gal4|hela|ENSG00000161960|ES	chr17	7576834	7576874	TROVE2|HepG2	40
chr17	7576023	7577023	gal4|hela|ENSG00000161960|ES	chr17	7576827	7576879	GNL3|K562	52
chr17	7576023	7577023	gal4|hela|ENSG00000161960|ES	chr17	7576809	7576883	EIF3H|HepG2	74
chr17	7576023	7577023	gal4|hela|ENSG00000161960|ES	chr17	7576642	7576677	PPIG|HepG2	35
chr17	7576023	7577023	gal4|hela|ENSG00000161960|ES	chr17	7576543	7576592	LIN28B|HepG2	49
chr17	7576023	7577023	gal4|hela|ENSG00000161960|ES	chr17	7576855	7576881	AUH|HepG2	26
chr17	7576023	7577023	gal4|hela|ENSG00000161960|ES	chr17	7576898	7576953	SFPQ|HepG2	55
chr17	7576023	7577023	gal4|hela|ENSG00000161960|ES	chr17	7576811	7576854	FASTKD2|HepG2	43
chr17	7576023	7577023	gal4|hela|ENSG00000161960|ES	chr17	7576900	7576939	FXR1|K562	39
chr17	7576023	7577023	gal4|hela|ENSG00000161960|ES	chr17	7576892	7576951	RBM5|HepG2	59
chr17	7576023	7577023	gal4|hela|ENSG00000161960|ES	chr17	7576900	7576930	LIN28B|K562	30
chr17	7576023	7577023	gal4|hela|ENSG00000161960|ES	chr17	7576851	7576859	NKRF|HepG2	8
chr17	7576023	7577023	gal4|hela|ENSG00000161960|ES	chr17	7576875	7576893	LARP7|K562	18
chr17	7576023	7577023	gal4|hela|ENSG00000161960|ES	chr17	7576819	7576841	HNRNPUL1|HepG2	22
chr17	7576023	7577023	gal4|hela|ENSG00000161960|ES	chr17	7576889	7576945	NONO|K562	56
chr17	7576023	7577023	gal4|hela|ENSG00000161960|ES	chr17	7576557	7576598	PPIG|HepG2	41
chr17	7576023	7577023	gal4|hela|ENSG00000161960|ES	chr17	7576809	7576874	NOLC1|K562	65
chr17	7576023	7577023	gal4|hela|ENSG00000161960|ES	chr17	7576815	7576855	LSM11|HepG2	40
chr17	7576023	7577023	gal4|hela|ENSG00000161960|ES	chr17	7576877	7576891	EFTUD2|HepG2	14
chr17	7576023	7577023	gal4|hela|ENSG00000161960|ES	chr17	7576518	7576546	GPKOW|K562	28
chr17	7576023	7577023	gal4|hela|ENSG00000161960|ES	chr17	7576564	7576579	SUB1|HepG2	15
chr17	7576023	7577023	gal4|hela|ENSG00000161960|ES	chr17	7576891	7576944	NKRF|HepG2	53
chr17	7576023	7577023	gal4|hela|ENSG00000161960|ES	chr17	7576901	7576938	U2AF1|K562	37
chr17	7576023	7577023	gal4|hela|ENSG00000161960|ES	chr17	7576822	7576880	FTO|K562	58
chr17	7576023	7577023	gal4|hela|ENSG00000161960|ES	chr17	7576897	7576940	ILF3|K562	43
chr17	7576023	7577023	gal4|hela|ENSG00000161960|ES	chr17	7576284	7576312	QKI|K562	28
chr17	7576023	7577023	gal4|hela|ENSG00000161960|ES	chr17	7576889	7576922	TBRG4|HepG2	33
chr17	7576023	7577023	gal4|hela|ENSG00000161960|ES	chr17	7576900	7576925	DGCR8|HepG2	25
chr17	7576023	7577023	gal4|hela|ENSG00000161960|ES	chr17	7576558	7576601	SND1|K562	43
chr17	7576023	7577023	gal4|hela|ENSG00000161960|ES	chr17	7576898	7576944	HNRNPUL1|K562	46
chr17	7576023	7577023	gal4|hela|ENSG00000161960|ES	chr17	7576903	7576942	DDX6|K562	39
chr17	7576023	7577023	gal4|hela|ENSG00000161960|ES	chr17	7576910	7576941	AUH|HepG2	31
chr17	7576023	7577023	gal4|hela|ENSG00000161960|ES	chr17	7576667	7576690	DDX59|HepG2	23
chr17	7576023	7577023	gal4|hela|ENSG00000161960|ES	chr17	7576555	7576595	LARP4|HepG2	40
chr17	7576023	7577023	gal4|hela|ENSG00000161960|ES	chr17	7576813	7576879	LARP7|HepG2	66
chr17	7576023	7577023	gal4|hela|ENSG00000161960|ES	chr17	7576815	7576868	ILF3|K562	53
chr17	7576023	7577023	gal4|hela|ENSG00000161960|ES	chr17	7576823	7576851	SND1|HepG2	28
chr17	7576023	7577023	gal4|hela|ENSG00000161960|ES	chr17	7576482	7576554	BUD13|HepG2	72
chr17	7576023	7577023	gal4|hela|ENSG00000161960|ES	chr17	7576840	7576851	SMNDC1|K562	11
chr17	7576023	7577023	gal4|hela|ENSG00000161960|ES	chr17	7576585	7576602	NONO|K562	17
chr17	7576023	7577023	gal4|hela|ENSG00000161960|ES	chr17	7576888	7576907	SMNDC1|K562	19
chr17	7576023	7577023	gal4|hela|ENSG00000161960|ES	chr17	7576864	7576952	DROSHA|K562	88
chr17	7576023	7577023	gal4|hela|ENSG00000161960|ES	chr17	7576820	7576876	ILF3|HepG2	56
chr17	7576023	7577023	gal4|hela|ENSG00000161960|ES	chr17	7576805	7576882	U2AF2|HepG2	77
chr17	7576023	7577023	gal4|hela|ENSG00000161960|ES	chr17	7576258	7576274	YWHAG|K562	16
chr17	7576023	7577023	gal4|hela|ENSG00000161960|ES	chr17	7576828	7576884	TIA1|K562	56
chr17	7576023	7577023	gal4|hela|ENSG00000161960|ES	chr17	7576901	7576947	RBM5|HepG2	46
chr17	7576023	7577023	gal4|hela|ENSG00000161960|ES	chr17	7576855	7576877	LSM11|HepG2	22
chr17	7576023	7577023	gal4|hela|ENSG00000161960|ES	chr17	7576585	7576602	DDX42|K562	17
chr17	7576023	7577023	gal4|hela|ENSG00000161960|ES	chr17	7576854	7576878	GRWD1|HepG2	24
chr17	7576023	7577023	gal4|hela|ENSG00000161960|ES	chr17	7576895	7576943	FASTKD2|HepG2	48
chr17	7576023	7577023	gal4|hela|ENSG00000161960|ES	chr17	7576545	7576662	FIP1L1|HEK293	117
chr17	7576023	7577023	gal4|hela|ENSG00000161960|ES	chr17	7576638	7576641	YBX3|K562	3
chr17	7576023	7577023	gal4|hela|ENSG00000161960|ES	chr17	7576661	7576686	TIA1|K562	25
chr17	7576023	7577023	gal4|hela|ENSG00000161960|ES	chr17	7576893	7576911	PTBP1|K562	18
chr17	7576023	7577023	gal4|hela|ENSG00000161960|ES	chr17	7576817	7576878	DDX6|K562	61
chr17	7576023	7577023	gal4|hela|ENSG00000161960|ES	chr17	7576814	7576851	PTBP1|K562	37
chr17	7576023	7577023	gal4|hela|ENSG00000161960|ES	chr17	7576892	7576926	PPIL4|K562	34
chr17	7576023	7577023	gal4|hela|ENSG00000161960|ES	chr17	7576821	7576881	DGCR8|K562	60
chr17	7576023	7577023	gal4|hela|ENSG00000161960|ES	chr17	7576810	7576852	SND1|HepG2	42
chr17	7576023	7577023	gal4|hela|ENSG00000161960|ES	chr17	7576817	7576882	NSUN2|K562	65
chr17	7576023	7577023	gal4|hela|ENSG00000161960|ES	chr17	7576857	7576871	RPS5|HepG2	14
chr17	7576023	7577023	gal4|hela|ENSG00000161960|ES	chr17	7576832	7576855	LSM11|HepG2	23
chr17	7576023	7577023	gal4|hela|ENSG00000161960|ES	chr17	7576886	7576947	METAP2|K562	61
chr17	7576023	7577023	gal4|hela|ENSG00000161960|ES	chr17	7576893	7576938	DKC1|HepG2	45
chr17	7576023	7577023	gal4|hela|ENSG00000161960|ES	chr17	7576876	7576891	AGGF1|HepG2	15
chr17	7576023	7577023	gal4|hela|ENSG00000161960|ES	chr17	7576679	7576692	YBX3|K562	13
chr17	7576023	7577023	gal4|hela|ENSG00000161960|ES	chr17	7576905	7576939	EIF3D|HepG2	34
chr17	7576023	7577023	gal4|hela|ENSG00000161960|ES	chr17	7576828	7576868	NOL12|HepG2	40
chr17	7576023	7577023	gal4|hela|ENSG00000161960|ES	chr17	7576809	7576885	AUH|K562	76
chr17	7576023	7577023	gal4|hela|ENSG00000161960|ES	chr17	7576899	7576940	U2AF1|K562	41
chr17	7576023	7577023	gal4|hela|ENSG00000161960|ES	chr17	7576818	7576886	SBDS|K562	68
chr17	7576023	7577023	gal4|hela|ENSG00000161960|ES	chr17	7576807	7576885	AUH|K562	78
chr17	7576023	7577023	gal4|hela|ENSG00000161960|ES	chr17	7576837	7576880	PUM2|K562	43
chr17	7576023	7577023	gal4|hela|ENSG00000161960|ES	chr17	7576881	7576947	SBDS|K562	66
chr17	7576023	7577023	gal4|hela|ENSG00000161960|ES	chr17	7576884	7576953	TIA1|K562	69
chr17	7576023	7577023	gal4|hela|ENSG00000161960|ES	chr17	7576879	7576895	SF3B4|HepG2	16
chr17	7576023	7577023	gal4|hela|ENSG00000161960|ES	chr17	7576904	7576922	RBM22|HepG2	18
chr17	7576023	7577023	gal4|hela|ENSG00000161960|ES	chr17	7576853	7576858	NOLC1|HepG2	5
chr17	7576023	7577023	gal4|hela|ENSG00000161960|ES	chr17	7576625	7576668	SRSF1|K562	43
chr17	7576023	7577023	gal4|hela|ENSG00000161960|ES	chr17	7576812	7576876	PPIL4|K562	64
chr17	7576023	7577023	gal4|hela|ENSG00000161960|ES	chr17	7576772	7576857	PRPF8|K562	85
chr17	7576023	7577023	gal4|hela|ENSG00000161960|ES	chr17	7576545	7576662	NUDT21|HEK293	117
chr17	7576023	7577023	gal4|hela|ENSG00000161960|ES	chr17	7576923	7576953	SMNDC1|K562	30
chr17	7576023	7577023	gal4|hela|ENSG00000161960|ES	chr17	7576912	7576933	TAF15|K562	21
chr17	7576023	7577023	gal4|hela|ENSG00000161960|ES	chr17	7576655	7576688	SAFB2|K562	33
chr17	7576023	7577023	gal4|hela|ENSG00000161960|ES	chr17	7576646	7576692	PPIL4|K562	46
chr17	7576023	7577023	gal4|hela|ENSG00000161960|ES	chr17	7576878	7576945	DHX30|K562	67
chr17	7576023	7577023	gal4|hela|ENSG00000161960|ES	chr17	7576655	7576690	LARP4|HepG2	35
chr17	7576023	7577023	gal4|hela|ENSG00000161960|ES	chr17	7576880	7576948	PUM2|K562	68
chr17	7576023	7577023	gal4|hela|ENSG00000161960|ES	chr17	7576834	7576849	GTF2F1|HepG2	15
chr17	7576023	7577023	gal4|hela|ENSG00000161960|ES	chr17	7576679	7576692	HNRNPL|HepG2	13
chr17	7576023	7577023	gal4|hela|ENSG00000161960|ES	chr17	7576896	7576943	KHDRBS1|K562	47
chr17	7576023	7577023	gal4|hela|ENSG00000161960|ES	chr17	7576558	7576609	FXR2|K562	51
chr17	7576023	7577023	gal4|hela|ENSG00000161960|ES	chr17	7576812	7576878	RPS3|HepG2	66
chr17	7576023	7577023	gal4|hela|ENSG00000161960|ES	chr17	7576928	7576946	IGF2BP1|HepG2	18
chr17	7576023	7577023	gal4|hela|ENSG00000161960|ES	chr17	7576668	7576692	IGF2BP2|K562	24
chr17	7576023	7577023	gal4|hela|ENSG00000161960|ES	chr17	7576857	7576875	TBRG4|HepG2	18
chr17	7576023	7577023	gal4|hela|ENSG00000161960|ES	chr17	7576809	7576877	NOL12|HepG2	68
chr17	7576023	7577023	gal4|hela|ENSG00000161960|ES	chr17	7576832	7576866	SUPV3L1|HepG2	34
chr17	7576023	7577023	gal4|hela|ENSG00000161960|ES	chr17	7576828	7576878	PCBP2|HepG2	50
chr17	7576023	7577023	gal4|hela|ENSG00000161960|ES	chr17	7576890	7576948	HNRNPU|HepG2	58
chr17	7576023	7577023	gal4|hela|ENSG00000161960|ES	chr17	7576910	7576953	SFPQ|HepG2	43
chr17	7576023	7577023	gal4|hela|ENSG00000161960|ES	chr17	7576815	7576853	EIF3D|HepG2	38
chr17	7576023	7577023	gal4|hela|ENSG00000161960|ES	chr17	7576900	7576937	SUGP2|HepG2	37
chr17	7576023	7577023	gal4|hela|ENSG00000161960|ES	chr17	7576899	7576939	SUPV3L1|HepG2	40
chr17	7576023	7577023	gal4|hela|ENSG00000161960|ES	chr17	7576891	7576949	RBM15|K562	58
chr17	7576023	7577023	gal4|hela|ENSG00000161960|ES	chr17	7576661	7576688	LARP4|K562	27
chr17	7576023	7577023	gal4|hela|ENSG00000161960|ES	chr17	7576280	7576324	HNRNPU|K562	44
chr17	7576023	7577023	gal4|hela|ENSG00000161960|ES	chr17	7576623	7576692	SND1|K562	69
chr17	7576023	7577023	gal4|hela|ENSG00000161960|ES	chr17	7576655	7576664	MTPAP|K562	9
chr17	7576023	7577023	gal4|hela|ENSG00000161960|ES	chr17	7576666	7576693	IGF2BP1|K562	27
chr17	7576023	7577023	gal4|hela|ENSG00000161960|ES	chr17	7576831	7576877	KHSRP|K562	46
chr17	7576023	7577023	gal4|hela|ENSG00000161960|ES	chr17	7576578	7576616	RBM22|K562	38
chr17	7576023	7577023	gal4|hela|ENSG00000161960|ES	chr17	7576878	7576892	NOLC1|HepG2	14
chr17	7576023	7577023	gal4|hela|ENSG00000161960|ES	chr17	7576671	7576682	GTF2F1|HepG2	11
chr17	7576023	7577023	gal4|hela|ENSG00000161960|ES	chr17	7576801	7576882	HNRNPC|HepG2	81
chr17	7576023	7577023	gal4|hela|ENSG00000161960|ES	chr17	7576879	7576941	RBM15|K562	62
chr17	7576023	7577023	gal4|hela|ENSG00000161960|ES	chr17	7576882	7576896	SRSF1|HepG2	14
chr17	7576023	7577023	gal4|hela|ENSG00000161960|ES	chr17	7576543	7576626	FMR1|K562	83
chr17	7576023	7577023	gal4|hela|ENSG00000161960|ES	chr17	7576882	7576939	CDC40|HepG2	57
chr17	7576023	7577023	gal4|hela|ENSG00000161960|ES	chr17	7576551	7576595	SRSF1|HepG2	44
chr17	7576023	7577023	gal4|hela|ENSG00000161960|ES	chr17	7576809	7576881	RPS5|HepG2	72
chr17	7576023	7577023	gal4|hela|ENSG00000161960|ES	chr17	7576891	7576911	SMNDC1|K562	20
chr17	7576023	7577023	gal4|hela|ENSG00000161960|ES	chr17	7576558	7576606	ZNF622|K562	48
chr17	7576023	7577023	gal4|hela|ENSG00000161960|ES	chr17	7576889	7576945	PRPF8|HepG2	56
chr17	7576023	7577023	gal4|hela|ENSG00000161960|ES	chr17	7576523	7576530	GRWD1|HepG2	7
chr17	7576023	7577023	gal4|hela|ENSG00000161960|ES	chr17	7576876	7576894	NOLC1|HepG2	18
chr17	7576023	7577023	gal4|hela|ENSG00000161960|ES	chr17	7576883	7576944	SLBP|K562	61
chr17	7576023	7577023	gal4|hela|ENSG00000161960|ES	chr17	7576875	7576943	TNRC6A|K562	68
chr17	7576023	7577023	gal4|hela|ENSG00000161960|ES	chr17	7576814	7576884	HNRNPK|HepG2	70
chr17	7576023	7577023	gal4|hela|ENSG00000161960|ES	chr17	7576902	7576928	LARP7|HepG2	26
chr17	7576023	7577023	gal4|hela|ENSG00000161960|ES	chr17	7576545	7576642	CPSF6|HEK293	97
chr17	7576023	7577023	gal4|hela|ENSG00000161960|ES	chr17	7576905	7576938	FKBP4|HepG2	33
chr17	7576023	7577023	gal4|hela|ENSG00000161960|ES	chr17	7576523	7576531	SLBP|K562	8
chr17	7576023	7577023	gal4|hela|ENSG00000161960|ES	chr17	7576877	7576949	XRCC6|K562	72
chr17	7576023	7577023	gal4|hela|ENSG00000161960|ES	chr17	7576857	7576868	DDX6|K562	11
chr17	7576023	7577023	gal4|hela|ENSG00000161960|ES	chr17	7576828	7576854	SMNDC1|HepG2	26
chr17	7576023	7577023	gal4|hela|ENSG00000161960|ES	chr17	7576901	7576909	SRSF1|HepG2	8
chr17	7576023	7577023	gal4|hela|ENSG00000161960|ES	chr17	7576814	7576882	IGF2BP3|HepG2	68
chr17	7576023	7577023	gal4|hela|ENSG00000161960|ES	chr17	7576835	7576874	DDX3X|HepG2	39
chr17	7576023	7577023	gal4|hela|ENSG00000161960|ES	chr17	7576900	7576943	DDX3X|K562	43
chr17	7576023	7577023	gal4|hela|ENSG00000161960|ES	chr17	7576882	7576944	DDX42|K562	62
chr17	7576023	7577023	gal4|hela|ENSG00000161960|ES	chr17	7576524	7576535	UCHL5|HepG2	11
chr17	7576023	7577023	gal4|hela|ENSG00000161960|ES	chr17	7576650	7576693	GRWD1|HepG2	43
chr17	7576023	7577023	gal4|hela|ENSG00000161960|ES	chr17	7576908	7576921	RPS5|HepG2	13
chr17	7576023	7577023	gal4|hela|ENSG00000161960|ES	chr17	7576834	7576870	DDX6|HepG2	36
chr17	7576023	7577023	gal4|hela|ENSG00000161960|ES	chr17	7576848	7576877	SF3A3|HepG2	29
chr17	7576023	7577023	gal4|hela|ENSG00000161960|ES	chr17	7576523	7576524	POLR2G|HepG2	1
chr17	7576023	7577023	gal4|hela|ENSG00000161960|ES	chr17	7576898	7576939	BUD13|K562	41
chr17	7576023	7577023	gal4|hela|ENSG00000161960|ES	chr17	7576660	7576669	DDX55|K562	9
chr17	7576023	7577023	gal4|hela|ENSG00000161960|ES	chr17	7576811	7576878	SBDS|K562	67
chr17	7576023	7577023	gal4|hela|ENSG00000161960|ES	chr17	7576909	7576939	NSUN2|K562	30
chr17	7576023	7577023	gal4|hela|ENSG00000161960|ES	chr17	7576639	7576694	FXR2|K562	55
chr17	7576023	7577023	gal4|hela|ENSG00000161960|ES	chr17	7576809	7576881	XRCC6|HepG2	72
chr17	7576023	7577023	gal4|hela|ENSG00000161960|ES	chr17	7576811	7576892	CSTF2|HepG2	81
chr17	7576023	7577023	gal4|hela|ENSG00000161960|ES	chr17	7576857	7576874	LARP7|K562	17
chr17	7576023	7577023	gal4|hela|ENSG00000161960|ES	chr17	7576672	7576692	TIA1|HepG2	20
chr17	7576023	7577023	gal4|hela|ENSG00000161960|ES	chr17	7576892	7576936	SF3A3|HepG2	44
chr17	7576023	7577023	gal4|hela|ENSG00000161960|ES	chr17	7576900	7576939	AARS|K562	39
chr17	7576023	7577023	gal4|hela|ENSG00000161960|ES	chr17	7576898	7576936	AGGF1|HepG2	38
chr17	7576023	7577023	gal4|hela|ENSG00000161960|ES	chr17	7576802	7576886	U2AF1|K562	84
chr17	7576023	7577023	gal4|hela|ENSG00000161960|ES	chr17	7576399	7576441	HNRNPA1|K562	42
chr17	7576023	7577023	gal4|hela|ENSG00000161960|ES	chr17	7576899	7576940	SND1|HepG2	41
chr17	7576023	7577023	gal4|hela|ENSG00000161960|ES	chr17	7576898	7576936	U2AF2|K562	38
chr17	7576023	7577023	gal4|hela|ENSG00000161960|ES	chr17	7576878	7576891	NKRF|HepG2	13
chr17	7576023	7577023	gal4|hela|ENSG00000161960|ES	chr17	7576873	7576895	DGCR8|HepG2	22
chr17	7576023	7577023	gal4|hela|ENSG00000161960|ES	chr17	7576882	7576946	U2AF2|HepG2	64
chr17	7576023	7577023	gal4|hela|ENSG00000161960|ES	chr17	7576909	7576934	SF3B4|HepG2	25
chr17	7576023	7577023	gal4|hela|ENSG00000161960|ES	chr17	7576825	7576860	FAM120A|HepG2	35
chr17	7576023	7577023	gal4|hela|ENSG00000161960|ES	chr17	7576632	7576668	IGF2BP2|K562	36
chr17	7576023	7577023	gal4|hela|ENSG00000161960|ES	chr17	7576859	7576878	NKRF|HepG2	19
chr17	7576023	7577023	gal4|hela|ENSG00000161960|ES	chr17	7576509	7576521	BUD13|HepG2	12
chr17	7576023	7577023	gal4|hela|ENSG00000161960|ES	chr17	7576809	7576859	DDX42|K562	50
chr17	7576023	7577023	gal4|hela|ENSG00000161960|ES	chr17	7576825	7576885	RBM27|K562	60
chr17	7576023	7577023	gal4|hela|ENSG00000161960|ES	chr17	7576073	7576093	TAF15|HepG2	20
chr17	7576023	7577023	gal4|hela|ENSG00000161960|ES	chr17	7576824	7576922	CSTF2|HeLa	98
chr17	7576023	7577023	gal4|hela|ENSG00000161960|ES	chr17	7576809	7576871	EIF4G2|K562	62
chr17	7576023	7577023	gal4|hela|ENSG00000161960|ES	chr17	7576877	7576893	SLTM|K562	16
chr17	7576023	7577023	gal4|hela|ENSG00000161960|ES	chr17	7576570	7576586	HNRNPM|K562	16
chr17	7576023	7577023	gal4|hela|ENSG00000161960|ES	chr17	7576902	7576949	FAM120A|K562	47
chr17	7576023	7577023	gal4|hela|ENSG00000161960|ES	chr17	7576538	7576549	SLBP|K562	11
chr17	7576023	7577023	gal4|hela|ENSG00000161960|ES	chr17	7576625	7576631	TARDBP|K562	6
chr17	7576023	7577023	gal4|hela|ENSG00000161960|ES	chr17	7576835	7576867	TBRG4|HepG2	32
chr17	7576023	7577023	gal4|hela|ENSG00000161960|ES	chr17	7576813	7576885	LARP4|K562	72
chr17	7576023	7577023	gal4|hela|ENSG00000161960|ES	chr17	7576899	7576937	QKI|HepG2	38
chr17	7576023	7577023	gal4|hela|ENSG00000161960|ES	chr17	7576879	7576894	BUD13|HepG2	15
chr17	7576023	7577023	gal4|hela|ENSG00000161960|ES	chr17	7576844	7576857	TARDBP|K562	13
chr17	7576023	7577023	gal4|hela|ENSG00000161960|ES	chr17	7576881	7576945	CPSF6|K562	64
chr17	7576023	7577023	gal4|hela|ENSG00000161960|ES	chr17	7576559	7576614	RPS3|K562	55
chr17	7576023	7577023	gal4|hela|ENSG00000161960|ES	chr17	7576885	7576943	DDX6|K562	58
chr17	7576023	7577023	gal4|hela|ENSG00000161960|ES	chr17	7576815	7576879	FASTKD2|K562	64
chr17	7576023	7577023	gal4|hela|ENSG00000161960|ES	chr17	7576840	7576846	QKI|K562	6
chr17	7576023	7577023	gal4|hela|ENSG00000161960|ES	chr17	7576886	7576950	HNRNPK|HepG2	64
chr17	7576023	7577023	gal4|hela|ENSG00000161960|ES	chr17	7576911	7576946	EIF3D|HepG2	35
chr17	7576023	7577023	gal4|hela|ENSG00000161960|ES	chr17	7576909	7576939	TBRG4|HepG2	30
chr17	7576023	7577023	gal4|hela|ENSG00000161960|ES	chr17	7576856	7576880	DDX55|HepG2	24
chr17	7576023	7577023	gal4|hela|ENSG00000161960|ES	chr17	7576899	7576906	SND1|HepG2	7
chr17	7576023	7577023	gal4|hela|ENSG00000161960|ES	chr17	7576834	7576861	UPF1|K562	27
chr17	7576023	7577023	gal4|hela|ENSG00000161960|ES	chr17	7576801	7576822	CPSF1|HEK293	21
chr17	7576023	7577023	gal4|hela|ENSG00000161960|ES	chr17	7576887	7576946	MTPAP|K562	59
chr17	7576023	7577023	gal4|hela|ENSG00000161960|ES	chr17	7576679	7576682	SND1|K562	3
chr17	7576023	7577023	gal4|hela|ENSG00000161960|ES	chr17	7576785	7576877	U2AF2|K562	92
chr17	7576023	7577023	gal4|hela|ENSG00000161960|ES	chr17	7576545	7576662	AGO2|HEK293	117
chr17	7576023	7577023	gal4|hela|ENSG00000161960|ES	chr17	7576890	7576940	FMR1|K562	50
chr17	7576023	7577023	gal4|hela|ENSG00000161960|ES	chr17	7576818	7576875	FAM120A|HepG2	57
chr17	7576023	7577023	gal4|hela|ENSG00000161960|ES	chr17	7576901	7576939	QKI|K562	38
chr17	7576023	7577023	gal4|hela|ENSG00000161960|ES	chr17	7576838	7576862	SUGP2|HepG2	24
chr17	7576023	7577023	gal4|hela|ENSG00000161960|ES	chr17	7576824	7576902	TARDBP|SH-SY5Y	78
chr17	7576023	7577023	gal4|hela|ENSG00000161960|ES	chr17	7576895	7576933	AGGF1|K562	38
chr17	7576023	7577023	gal4|hela|ENSG00000161960|ES	chr17	7576545	7576642	CAPRIN1|HEK293	97
chr17	7576023	7577023	gal4|hela|ENSG00000161960|ES	chr17	7576824	7576942	AGO2|HEK293	118
chr17	7576023	7577023	gal4|hela|ENSG00000161960|ES	chr17	7576929	7576932	NOLC1|HepG2	3
chr17	7576023	7577023	gal4|hela|ENSG00000161960|ES	chr17	7576897	7576940	RBFOX2|K562	43
chr17	7576023	7577023	gal4|hela|ENSG00000161960|ES	chr17	7576891	7576908	U2AF1|HepG2	17
chr17	7576023	7577023	gal4|hela|ENSG00000161960|ES	chr17	7576672	7576692	DDX6|K562	20
chr17	7576023	7577023	gal4|hela|ENSG00000161960|ES	chr17	7576688	7576693	DDX3X|K562	5
chr17	7576023	7577023	gal4|hela|ENSG00000161960|ES	chr17	7576801	7576822	CPSF4|HEK293	21
chr17	7576023	7577023	gal4|hela|ENSG00000161960|ES	chr17	7576809	7576855	BCCIP|HepG2	46
chr17	7576023	7577023	gal4|hela|ENSG00000161960|ES	chr17	7576854	7576859	BCCIP|HepG2	5
chr17	7576023	7577023	gal4|hela|ENSG00000161960|ES	chr17	7576901	7576923	LSM11|HepG2	22
chr17	7576023	7577023	gal4|hela|ENSG00000161960|ES	chr17	7576824	7576882	CPSF4|HEK293	58
chr17	7576023	7577023	gal4|hela|ENSG00000161960|ES	chr17	7576807	7576882	CDC40|HepG2	75
chr17	7576023	7577023	gal4|hela|ENSG00000161960|ES	chr17	7576811	7576873	GRWD1|HepG2	62
chr17	7576023	7577023	gal4|hela|ENSG00000161960|ES	chr17	7576899	7576937	SRSF1|K562	38
chr17	7576023	7577023	gal4|hela|ENSG00000161960|ES	chr17	7576910	7576930	HNRNPL|HepG2	20
chr17	7576023	7577023	gal4|hela|ENSG00000161960|ES	chr17	7576886	7576954	LARP4|K562	68
chr17	7576023	7577023	gal4|hela|ENSG00000161960|ES	chr17	7576877	7576942	EFTUD2|HepG2	65
chr17	7576023	7577023	gal4|hela|ENSG00000161960|ES	chr17	7576581	7576589	ZRANB2|K562	8
chr17	7576023	7577023	gal4|hela|ENSG00000161960|ES	chr17	7576824	7576922	CPSF4|HEK293	98
chr17	7576023	7577023	gal4|hela|ENSG00000161960|ES	chr17	7576650	7576679	IGF2BP3|HepG2	29
chr17	7576023	7577023	gal4|hela|ENSG00000161960|ES	chr17	7576902	7576951	GNL3|K562	49
chr17	7576023	7577023	gal4|hela|ENSG00000161960|ES	chr17	7576815	7576889	QKI|K562	74
chr17	7576023	7577023	gal4|hela|ENSG00000161960|ES	chr17	7576737	7576781	RBM22|K562	44
chr17	7576023	7577023	gal4|hela|ENSG00000161960|ES	chr17	7576836	7576863	FKBP4|HepG2	27
chr17	7576023	7577023	gal4|hela|ENSG00000161960|ES	chr17	7576886	7576942	DDX55|HepG2	56
chr17	7576023	7577023	gal4|hela|ENSG00000161960|ES	chr17	7576396	7576445	TAF15|HepG2	49
chr17	7576023	7577023	gal4|hela|ENSG00000161960|ES	chr17	7576859	7576878	BCCIP|HepG2	19
chr17	7576023	7577023	gal4|hela|ENSG00000161960|ES	chr17	7576814	7576888	CSTF2|HepG2	74
chr17	7576023	7577023	gal4|hela|ENSG00000161960|ES	chr17	7576666	7576675	YBX3|K562	9
chr17	7576023	7577023	gal4|hela|ENSG00000161960|ES	chr17	7576938	7576951	NOLC1|HepG2	13
chr17	7576023	7577023	gal4|hela|ENSG00000161960|ES	chr17	7576680	7576689	EFTUD2|HepG2	9
chr17	7576023	7577023	gal4|hela|ENSG00000161960|ES	chr17	7576824	7576942	ZC3H7B|HEK293	118
chr17	7576023	7577023	gal4|hela|ENSG00000161960|ES	chr17	7576824	7576942	PTBP1|HEK293T	118
chr17	7576023	7577023	gal4|hela|ENSG00000161960|ES	chr17	7576898	7576936	AARS|K562	38
chr17	7576023	7577023	gal4|hela|ENSG00000161960|ES	chr17	7576535	7576556	UCHL5|HepG2	21
chr17	7576023	7577023	gal4|hela|ENSG00000161960|ES	chr17	7576894	7576946	FKBP4|HepG2	52
chr17	7576023	7577023	gal4|hela|ENSG00000161960|ES	chr17	7576878	7576894	BCCIP|HepG2	16
chr17	7576023	7577023	gal4|hela|ENSG00000161960|ES	chr17	7576899	7576939	DDX6|HepG2	40
chr17	7576023	7577023	gal4|hela|ENSG00000161960|ES	chr17	7576666	7576690	ZNF622|K562	24
chr17	7576023	7577023	gal4|hela|ENSG00000161960|ES	chr17	7576839	7576863	XPO5|HepG2	24
chr17	7576023	7577023	gal4|hela|ENSG00000161960|ES	chr17	7576639	7576692	UCHL5|K562	53
chr17	7576023	7577023	gal4|hela|ENSG00000161960|ES	chr17	7576810	7576872	RBM15|HepG2	62
chr17	7576023	7577023	gal4|hela|ENSG00000161960|ES	chr17	7576812	7576882	DDX24|K562	70
chr17	7576023	7577023	gal4|hela|ENSG00000161960|ES	chr17	7576815	7576880	NPM1|K562	65
chr17	7576023	7577023	gal4|hela|ENSG00000161960|ES	chr17	7576890	7576934	PTBP1|K562	44
chr17	7576023	7577023	gal4|hela|ENSG00000161960|ES	chr17	7576810	7576848	SF3A3|HepG2	38
chr17	7576023	7577023	gal4|hela|ENSG00000161960|ES	chr17	7576809	7576873	GEMIN5|K562	64
chr17	7576023	7577023	gal4|hela|ENSG00000161960|ES	chr17	7576479	7576499	TAF15|K562	20
chr17	7576023	7577023	gal4|hela|ENSG00000161960|ES	chr17	7576886	7576948	DDX42|K562	62
chr17	7576023	7577023	gal4|hela|ENSG00000161960|ES	chr17	7576899	7576910	AUH|HepG2	11
chr17	7576023	7577023	gal4|hela|ENSG00000161960|ES	chr17	7576840	7576857	XPO5|HepG2	17
chr17	7576023	7577023	gal4|hela|ENSG00000161960|ES	chr17	7576814	7576883	XRCC6|K562	69
chr17	7576023	7577023	gal4|hela|ENSG00000161960|ES	chr17	7576930	7576944	PTBP1|HepG2	14
chr17	7576023	7577023	gal4|hela|ENSG00000161960|ES	chr17	7576811	7576885	ILF3|HepG2	74
chr17	7576023	7577023	gal4|hela|ENSG00000161960|ES	chr17	7576821	7576879	RBM15|K562	58
chr17	7576023	7577023	gal4|hela|ENSG00000161960|ES	chr17	7576893	7576937	NOLC1|K562	44
chr17	7576023	7577023	gal4|hela|ENSG00000161960|ES	chr17	7576559	7576570	NOLC1|K562	11
chr17	7576023	7577023	gal4|hela|ENSG00000161960|ES	chr17	7576832	7576852	FXR2|K562	20
chr17	7576023	7577023	gal4|hela|ENSG00000161960|ES	chr17	7576882	7576945	PPIG|HepG2	63
chr17	7576023	7577023	gal4|hela|ENSG00000161960|ES	chr17	7576830	7576876	UCHL5|K562	46
chr17	7576023	7577023	gal4|hela|ENSG00000161960|ES	chr17	7576887	7576943	CSTF2T|HepG2	56
chr17	7576023	7577023	gal4|hela|ENSG00000161960|ES	chr17	7576809	7576879	SF3B4|HepG2	70
chr17	7576023	7577023	gal4|hela|ENSG00000161960|ES	chr17	7576672	7576693	IGF2BP1|HepG2	21
chr17	7576023	7577023	gal4|hela|ENSG00000161960|ES	chr17	7576810	7576881	RBFOX2|HepG2	71
chr17	7576023	7577023	gal4|hela|ENSG00000161960|ES	chr17	7576891	7576943	GRSF1|HepG2	52
chr17	7576023	7577023	gal4|hela|ENSG00000161960|ES	chr17	7576912	7576938	IGF2BP1|K562	26
chr17	7576023	7577023	gal4|hela|ENSG00000161960|ES	chr17	7576911	7576916	NOLC1|HepG2	5
chr17	7576023	7577023	gal4|hela|ENSG00000161960|ES	chr17	7576664	7576692	UCHL5|HepG2	28
chr17	7576023	7577023	gal4|hela|ENSG00000161960|ES	chr17	7576815	7576880	SLTM|HepG2	65
chr17	7576023	7577023	gal4|hela|ENSG00000161960|ES	chr17	7576811	7576879	RBM15|K562	68
chr17	7576023	7577023	gal4|hela|ENSG00000161960|ES	chr17	7576881	7576893	TROVE2|HepG2	12
chr17	7576023	7577023	gal4|hela|ENSG00000161960|ES	chr17	7576536	7576544	YBX3|K562	8
chr17	7576023	7577023	gal4|hela|ENSG00000161960|ES	chr17	7576515	7576593	U2AF2|K562	78
chr17	7576023	7577023	gal4|hela|ENSG00000161960|ES	chr17	7576824	7576902	NUDT21|HEK293	78
chr17	7576023	7577023	gal4|hela|ENSG00000161960|ES	chr17	7576884	7576950	TRA2A|HepG2	66
chr17	7576023	7577023	gal4|hela|ENSG00000161960|ES	chr17	7576817	7576887	UCHL5|HepG2	70
chr17	7576023	7577023	gal4|hela|ENSG00000161960|ES	chr17	7576819	7576878	SMNDC1|K562	59
chr17	7576023	7577023	gal4|hela|ENSG00000161960|ES	chr17	7576900	7576939	GTF2F1|K562	39
chr17	7576023	7577023	gal4|hela|ENSG00000161960|ES	chr17	7576810	7576877	AGGF1|HepG2	67
chr17	7576023	7577023	gal4|hela|ENSG00000161960|ES	chr17	7576907	7576935	CSTF2T|K562	28
chr17	7576023	7577023	gal4|hela|ENSG00000161960|ES	chr17	7576233	7576300	TAF15|HepG2	67
chr17	7576023	7577023	gal4|hela|ENSG00000161960|ES	chr17	7576885	7576953	RPS5|K562	68
chr17	7576023	7577023	gal4|hela|ENSG00000161960|ES	chr17	7576815	7576880	SND1|K562	65
chr17	7576023	7577023	gal4|hela|ENSG00000161960|ES	chr17	7576893	7576920	SUB1|HepG2	27
chr17	7576023	7577023	gal4|hela|ENSG00000161960|ES	chr17	7576891	7576944	AKAP8L|K562	53
chr17	7576023	7577023	gal4|hela|ENSG00000161960|ES	chr17	7576810	7576886	HNRNPA1|HepG2	76
chr17	7576023	7577023	gal4|hela|ENSG00000161960|ES	chr17	7576809	7576883	RPS11|K562	74
chr17	7576023	7577023	gal4|hela|ENSG00000161960|ES	chr17	7576854	7576858	NONO|K562	4
chr17	7576023	7577023	gal4|hela|ENSG00000161960|ES	chr17	7576899	7576943	SLTM|K562	44
chr17	7576023	7577023	gal4|hela|ENSG00000161960|ES	chr17	7576918	7576921	NOLC1|HepG2	3
chr17	7576023	7577023	gal4|hela|ENSG00000161960|ES	chr17	7576549	7576618	IGF2BP1|HepG2	69
chr17	7576023	7577023	gal4|hela|ENSG00000161960|ES	chr17	7576896	7576938	PUS1|K562	42
chr17	7576023	7577023	gal4|hela|ENSG00000161960|ES	chr17	7576882	7576958	HNRNPC|HepG2	76
chr17	7576023	7577023	gal4|hela|ENSG00000161960|ES	chr17	7576545	7576632	IGF2BP2|K562	87
chr17	7576023	7577023	gal4|hela|ENSG00000161960|ES	chr17	7576817	7576879	TAF15|HepG2	62
chr17	7576023	7577023	gal4|hela|ENSG00000161960|ES	chr17	7576821	7576870	HNRNPA1|HepG2	49
chr17	7576023	7577023	gal4|hela|ENSG00000161960|ES	chr17	7576885	7576946	IGF2BP3|HepG2	61
chr17	7576023	7577023	gal4|hela|ENSG00000161960|ES	chr17	7576883	7576952	SF3B4|K562	69
chr17	7576023	7577023	gal4|hela|ENSG00000161960|ES	chr17	7576592	7576598	QKI|HepG2	6
chr17	7576023	7577023	gal4|hela|ENSG00000161960|ES	chr17	7576905	7576941	GPKOW|K562	36
chr17	7576023	7577023	gal4|hela|ENSG00000161960|ES	chr17	7576807	7576877	XRCC6|K562	70
chr17	7576023	7577023	gal4|hela|ENSG00000161960|ES	chr17	7576809	7576885	SRSF9|HepG2	76
chr17	7576023	7577023	gal4|hela|ENSG00000161960|ES	chr17	7576584	7576607	YBX3|K562	23
chr17	7576023	7577023	gal4|hela|ENSG00000161960|ES	chr17	7576534	7576602	FASTKD2|HepG2	68
chr17	7576023	7577023	gal4|hela|ENSG00000161960|ES	chr17	7576862	7576874	DKC1|HepG2	12
chr17	7576023	7577023	gal4|hela|ENSG00000161960|ES	chr17	7576899	7576939	FASTKD2|K562	40
chr17	7576023	7577023	gal4|hela|ENSG00000161960|ES	chr17	7576817	7576885	RPS5|K562	68
chr17	7576023	7577023	gal4|hela|ENSG00000161960|ES	chr17	7576861	7576875	SMNDC1|K562	14
chr17	7576023	7577023	gal4|hela|ENSG00000161960|ES	chr17	7576896	7576945	FAM120A|HepG2	49
chr17	7576023	7577023	gal4|hela|ENSG00000161960|ES	chr17	7576428	7576451	TAF15|K562	23
chr17	7576023	7577023	gal4|hela|ENSG00000161960|ES	chr17	7576849	7576854	DKC1|HepG2	5
chr17	7576023	7577023	gal4|hela|ENSG00000161960|ES	chr17	7576808	7576876	RPS5|K562	68
chr17	7576023	7577023	gal4|hela|ENSG00000161960|ES	chr17	7576932	7576936	NOLC1|HepG2	4
chr17	7576023	7577023	gal4|hela|ENSG00000161960|ES	chr17	7576824	7576902	HNRNPM|HEK293T	78
chr17	7576023	7577023	gal4|hela|ENSG00000161960|ES	chr17	7576902	7576932	GTF2F1|K562	30
chr17	7576023	7577023	gal4|hela|ENSG00000161960|ES	chr17	7576573	7576681	SRSF7|K562	108
chr17	7576023	7577023	gal4|hela|ENSG00000161960|ES	chr17	7576824	7576922	NOP58|HEK293	98
chr17	7576023	7577023	gal4|hela|ENSG00000161960|ES	chr17	7576692	7576735	PRPF8|HepG2	43
chr17	7576023	7577023	gal4|hela|ENSG00000161960|ES	chr17	7576888	7576947	DGCR8|K562	59
chr17	7576023	7577023	gal4|hela|ENSG00000161960|ES	chr17	7576834	7576883	SLBP|K562	49
chr17	7576023	7577023	gal4|hela|ENSG00000161960|ES	chr17	7576818	7576874	LSM11|K562	56
chr17	7576023	7577023	gal4|hela|ENSG00000161960|ES	chr17	7576815	7576878	DHX30|K562	63
chr17	7576023	7577023	gal4|hela|ENSG00000161960|ES	chr17	7576894	7576948	XRCC6|HepG2	54
chr17	7576023	7577023	gal4|hela|ENSG00000161960|ES	chr17	7576671	7576688	BUD13|K562	17
chr17	7576023	7577023	gal4|hela|ENSG00000161960|ES	chr17	7576901	7576941	SRSF1|HepG2	40
chr17	7576023	7577023	gal4|hela|ENSG00000161960|ES	chr17	7576545	7576602	NUDT21|HEK293	57
chr17	7576023	7577023	gal4|hela|ENSG00000161960|ES	chr17	7576892	7576935	EIF4G2|K562	43
chr17	7576023	7577023	gal4|hela|ENSG00000161960|ES	chr17	7576880	7576940	NCBP2|K562	60
chr17	7576023	7577023	gal4|hela|ENSG00000161960|ES	chr17	7576847	7576867	PCBP2|HepG2	20
chr17	7576023	7577023	gal4|hela|ENSG00000161960|ES	chr17	7576679	7576692	RPS3|K562	13
chr17	7576023	7577023	gal4|hela|ENSG00000161960|ES	chr17	7576880	7576950	HNRNPM|HepG2	70
chr17	7576023	7577023	gal4|hela|ENSG00000161960|ES	chr17	7576814	7576879	DDX24|K562	65
chr17	7576023	7577023	gal4|hela|ENSG00000161960|ES	chr17	7576430	7576458	RBFOX2|K562	28
chr17	7576023	7577023	gal4|hela|ENSG00000161960|ES	chr17	7576824	7576902	AGO2|HEK293S	78
chr17	7576023	7577023	gal4|hela|ENSG00000161960|ES	chr17	7576816	7576877	TNRC6A|K562	61
chr17	7576023	7577023	gal4|hela|ENSG00000161960|ES	chr17	7576674	7576693	ILF3|K562	19
chr17	7576023	7577023	gal4|hela|ENSG00000161960|ES	chr17	7576902	7576928	GTF2F1|HepG2	26
chr17	7576023	7577023	gal4|hela|ENSG00000161960|ES	chr17	7576809	7576857	LARP7|K562	48
chr17	7576023	7577023	gal4|hela|ENSG00000161960|ES	chr17	7576894	7576950	GPKOW|K562	56
chr17	7576023	7577023	gal4|hela|ENSG00000161960|ES	chr17	7576894	7576940	SMNDC1|HepG2	46
chr17	7576023	7577023	gal4|hela|ENSG00000161960|ES	chr17	7576887	7576943	PUS1|K562	56
chr17	7576023	7577023	gal4|hela|ENSG00000161960|ES	chr17	7576901	7576941	KHDRBS1|K562	40
chr17	7576023	7577023	gal4|hela|ENSG00000161960|ES	chr17	7576578	7576595	IGF2BP1|HepG2	17
chr17	7576023	7577023	gal4|hela|ENSG00000161960|ES	chr17	7576885	7576950	RBM27|K562	65
chr17	7576023	7577023	gal4|hela|ENSG00000161960|ES	chr17	7576894	7576942	BUD13|HepG2	48
chr17	7576023	7577023	gal4|hela|ENSG00000161960|ES	chr17	7576813	7576877	HNRNPUL1|K562	64
chr17	7576023	7577023	gal4|hela|ENSG00000161960|ES	chr17	7576895	7576938	LSM11|K562	43
chr17	7576023	7577023	gal4|hela|ENSG00000161960|ES	chr17	7576900	7576940	ILF3|K562	40
chr17	7576023	7577023	gal4|hela|ENSG00000161960|ES	chr17	7576815	7576881	HNRNPUL1|HepG2	66
chr17	7576023	7577023	gal4|hela|ENSG00000161960|ES	chr17	7576868	7576877	DKC1|HepG2	9
chr17	7576023	7577023	gal4|hela|ENSG00000161960|ES	chr17	7576858	7576860	SMNDC1|K562	2
chr17	7576023	7577023	gal4|hela|ENSG00000161960|ES	chr17	7576557	7576604	BUD13|K562	47
chr17	7576023	7577023	gal4|hela|ENSG00000161960|ES	chr17	7576837	7576862	LIN28B|K562	25
chr17	7576023	7577023	gal4|hela|ENSG00000161960|ES	chr17	7576669	7576683	IGF2BP1|K562	14
chr17	7576023	7577023	gal4|hela|ENSG00000161960|ES	chr17	7576825	7576883	ZNF622|K562	58
chr17	7576023	7577023	gal4|hela|ENSG00000161960|ES	chr17	7576573	7576608	IGF2BP3|HepG2	35
chr17	7576023	7577023	gal4|hela|ENSG00000161960|ES	chr17	7576887	7576927	TIA1|HepG2	40
chr17	7576023	7577023	gal4|hela|ENSG00000161960|ES	chr17	7576810	7576875	PRPF8|HepG2	65
chr17	7576023	7577023	gal4|hela|ENSG00000161960|ES	chr17	7576663	7576688	PPIL4|K562	25
chr17	7576023	7577023	gal4|hela|ENSG00000161960|ES	chr17	7576666	7576691	UCHL5|K562	25
chr17	7576023	7577023	gal4|hela|ENSG00000161960|ES	chr17	7576818	7576885	HNRNPL|HepG2	67
chr17	7576023	7577023	gal4|hela|ENSG00000161960|ES	chr17	7576824	7576922	EWSR|HEK293	98
chr17	7576023	7577023	gal4|hela|ENSG00000161960|ES	chr17	7576801	7576822	FUS|NA	21
chr17	7576023	7577023	gal4|hela|ENSG00000161960|ES	chr17	7576544	7576623	FMR1|K562	79
chr17	7576023	7577023	gal4|hela|ENSG00000161960|ES	chr17	7576569	7576594	FAM120A|HepG2	25
chr17	7576023	7577023	gal4|hela|ENSG00000161960|ES	chr17	7576882	7576939	DDX3X|HepG2	57
chr17	7576023	7577023	gal4|hela|ENSG00000161960|ES	chr17	7576690	7576693	FXR1|K562	3
chr17	7576023	7577023	gal4|hela|ENSG00000161960|ES	chr17	7576642	7576691	FXR2|K562	49
chr17	7576023	7577023	gal4|hela|ENSG00000161960|ES	chr17	7576852	7576864	NOLC1|HepG2	12
chr17	7576023	7577023	gal4|hela|ENSG00000161960|ES	chr17	7576808	7576873	DGCR8|HepG2	65
chr17	7576023	7577023	gal4|hela|ENSG00000161960|ES	chr17	7576893	7576949	SF3A3|HepG2	56
chr17	7576023	7577023	gal4|hela|ENSG00000161960|ES	chr17	7576882	7576893	GRWD1|HepG2	11
chr17	7576023	7577023	gal4|hela|ENSG00000161960|ES	chr17	7576545	7576582	NUDT21|HEK293	37
chr17	7576023	7577023	gal4|hela|ENSG00000161960|ES	chr17	7576575	7576597	DDX6|K562	22
chr17	7576023	7577023	gal4|hela|ENSG00000161960|ES	chr17	7576811	7576882	SUGP2|HepG2	71
chr17	7576023	7577023	gal4|hela|ENSG00000161960|ES	chr17	7576809	7576859	SLTM|K562	50
chr17	7576023	7577023	gal4|hela|ENSG00000161960|ES	chr17	7576247	7576296	QKI|HepG2	49
chr17	7576023	7577023	gal4|hela|ENSG00000161960|ES	chr17	7576642	7576693	RPS3|K562	51
chr17	7576023	7577023	gal4|hela|ENSG00000161960|ES	chr17	7576819	7576881	QKI|HepG2	62
chr17	7576023	7577023	gal4|hela|ENSG00000161960|ES	chr17	7576900	7576937	PPIL4|K562	37
chr17	7576023	7577023	gal4|hela|ENSG00000161960|ES	chr17	7576884	7576942	DDX6|HepG2	58
chr17	7576023	7577023	gal4|hela|ENSG00000161960|ES	chr17	7576902	7576942	RPS3|K562	40
chr17	7576023	7577023	gal4|hela|ENSG00000161960|ES	chr17	7576836	7576865	AGGF1|HepG2	29
chr17	7576023	7577023	gal4|hela|ENSG00000161960|ES	chr17	7576816	7576885	ILF3|K562	69
chr17	7576023	7577023	gal4|hela|ENSG00000161960|ES	chr17	7576893	7576937	SRSF7|K562	44
chr17	7576023	7577023	gal4|hela|ENSG00000161960|ES	chr17	7576882	7576894	XRCC6|HepG2	12
chr17	7576023	7577023	gal4|hela|ENSG00000161960|ES	chr17	7576690	7576756	PRPF8|K562	66
chr17	7576023	7577023	gal4|hela|ENSG00000161960|ES	chr17	7576810	7576880	TRA2A|K562	70
chr17	7576023	7577023	gal4|hela|ENSG00000161960|ES	chr17	7576883	7576946	EIF3H|HepG2	63
chr17	7576023	7577023	gal4|hela|ENSG00000161960|ES	chr17	7576668	7576692	FMR1|K562	24
chr17	7576023	7577023	gal4|hela|ENSG00000161960|ES	chr17	7576886	7576946	GEMIN5|K562	60
chr17	7576023	7577023	gal4|hela|ENSG00000161960|ES	chr17	7576890	7576938	SAFB2|K562	48
chr17	7576023	7577023	gal4|hela|ENSG00000161960|ES	chr17	7576545	7576582	FMR1|HEK293	37
chr17	7576023	7577023	gal4|hela|ENSG00000161960|ES	chr17	7576887	7576946	IGF2BP2|K562	59
chr17	7576023	7577023	gal4|hela|ENSG00000161960|ES	chr17	7576900	7576906	ZRANB2|K562	6
chr17	7576023	7577023	gal4|hela|ENSG00000161960|ES	chr17	7576938	7576951	DKC1|HepG2	13
chr17	7576023	7577023	gal4|hela|ENSG00000161960|ES	chr17	7576523	7576525	IGF2BP1|K562	2
chr17	7576023	7577023	gal4|hela|ENSG00000161960|ES	chr17	7576907	7576942	TRA2A|K562	35
chr17	7576023	7577023	gal4|hela|ENSG00000161960|ES	chr17	7576815	7576873	YWHAG|K562	58
chr17	7576023	7577023	gal4|hela|ENSG00000161960|ES	chr17	7576901	7576943	BCCIP|HepG2	42
chr17	7576023	7577023	gal4|hela|ENSG00000161960|ES	chr17	7576853	7576883	EIF3D|HepG2	30
chr17	7576023	7577023	gal4|hela|ENSG00000161960|ES	chr17	7576893	7576934	LARP7|K562	41
chr17	7576023	7577023	gal4|hela|ENSG00000161960|ES	chr17	7576420	7576479	RBFOX2|HepG2	59
chr17	7576023	7577023	gal4|hela|ENSG00000161960|ES	chr17	7576901	7576940	IGF2BP1|HepG2	39
chr17	7576023	7577023	gal4|hela|ENSG00000161960|ES	chr17	7576827	7576870	PUM2|K562	43
chr17	7576023	7577023	gal4|hela|ENSG00000161960|ES	chr17	7576680	7576690	TAF15|K562	10
chr17	7576023	7577023	gal4|hela|ENSG00000161960|ES	chr17	7576857	7576867	XPO5|HepG2	10
chr17	7576023	7577023	gal4|hela|ENSG00000161960|ES	chr17	7576805	7576880	XRN2|K562	75
chr17	7576023	7577023	gal4|hela|ENSG00000161960|ES	chr17	7576360	7576382	CPSF7|HEK293	22
chr17	7576023	7577023	gal4|hela|ENSG00000161960|ES	chr17	7576534	7576598	ZNF622|K562	64
chr17	7576023	7577023	gal4|hela|ENSG00000161960|ES	chr17	7576903	7576952	IGF2BP1|K562	49
chr17	7576023	7577023	gal4|hela|ENSG00000161960|ES	chr17	7576814	7576886	DDX55|HepG2	72
chr17	7576023	7577023	gal4|hela|ENSG00000161960|ES	chr17	7576655	7576674	NOLC1|K562	19
chr17	7576023	7577023	gal4|hela|ENSG00000161960|ES	chr17	7576842	7576871	RPS3|K562	29
chr17	7576023	7577023	gal4|hela|ENSG00000161960|ES	chr17	7576825	7576873	HLTF|K562	48
chr17	7576023	7577023	gal4|hela|ENSG00000161960|ES	chr17	7576888	7576946	U2AF1|HepG2	58
chr17	7576023	7577023	gal4|hela|ENSG00000161960|ES	chr17	7576801	7576822	IGF2BP2|HEK293	21
chr17	7576023	7577023	gal4|hela|ENSG00000161960|ES	chr17	7576542	7576592	HNRNPL|K562	50
chr17	7576023	7577023	gal4|hela|ENSG00000161960|ES	chr17	7576824	7576922	NOP56|HEK293	98
chr17	7576023	7577023	gal4|hela|ENSG00000161960|ES	chr17	7576523	7576542	RPS3|K562	19
chr17	7576023	7577023	gal4|hela|ENSG00000161960|ES	chr17	7576556	7576616	UCHL5|HepG2	60
chr17	7576023	7577023	gal4|hela|ENSG00000161960|ES	chr17	7576895	7576928	IGF2BP1|HepG2	33
chr17	7576023	7577023	gal4|hela|ENSG00000161960|ES	chr17	7576233	7576250	HNRNPA1|HepG2	17
chr17	7576023	7577023	gal4|hela|ENSG00000161960|ES	chr17	7576550	7576623	SND1|K562	73
chr17	7576023	7577023	gal4|hela|ENSG00000161960|ES	chr17	7576579	7576599	AARS|K562	20
chr17	7576023	7577023	gal4|hela|ENSG00000161960|ES	chr17	7576886	7576947	SBDS|K562	61
chr17	7576023	7577023	gal4|hela|ENSG00000161960|ES	chr17	7576832	7576883	TBRG4|K562	51
chr17	7576023	7577023	gal4|hela|ENSG00000161960|ES	chr17	7576854	7576867	DKC1|HepG2	13
chr17	7576023	7577023	gal4|hela|ENSG00000161960|ES	chr17	7576873	7576895	GEMIN5|K562	22
chr17	7576023	7577023	gal4|hela|ENSG00000161960|ES	chr17	7576877	7576890	SLTM|K562	13
chr17	7576023	7577023	gal4|hela|ENSG00000161960|ES	chr17	7576812	7576882	SND1|K562	70
chr17	7576023	7577023	gal4|hela|ENSG00000161960|ES	chr17	7576906	7576914	XRN2|HepG2	8
chr17	7576023	7577023	gal4|hela|ENSG00000161960|ES	chr17	7576523	7576538	GNL3|K562	15
chr17	7576023	7577023	gal4|hela|ENSG00000161960|ES	chr17	7576900	7576932	ILF3|HepG2	32
chr17	7576023	7577023	gal4|hela|ENSG00000161960|ES	chr17	7576837	7576872	RBFOX2|K562	35
chr17	7576023	7577023	gal4|hela|ENSG00000161960|ES	chr17	7576899	7576905	EIF3D|HepG2	6
chr17	7576023	7577023	gal4|hela|ENSG00000161960|ES	chr17	7576819	7576879	EXOSC5|K562	60
chr17	7576023	7577023	gal4|hela|ENSG00000161960|ES	chr17	7576875	7576878	NOLC1|HepG2	3
chr17	7576023	7577023	gal4|hela|ENSG00000161960|ES	chr17	7576816	7576882	NCBP2|HepG2	66
chr17	7576023	7577023	gal4|hela|ENSG00000161960|ES	chr17	7576885	7576945	FASTKD2|HepG2	60
chr17	7576023	7577023	gal4|hela|ENSG00000161960|ES	chr17	7576529	7576580	PRPF8|HepG2	51
chr17	7576023	7577023	gal4|hela|ENSG00000161960|ES	chr17	7576903	7576930	POLR2G|HepG2	27
chr17	7576023	7577023	gal4|hela|ENSG00000161960|ES	chr17	7576479	7576502	AGO2|HEK293S	23
chr17	7576023	7577023	gal4|hela|ENSG00000161960|ES	chr17	7576571	7576585	RBM15|HepG2	14
chr17	7576023	7577023	gal4|hela|ENSG00000161960|ES	chr17	7576822	7576852	NOLC1|HepG2	30
chr17	7576023	7577023	gal4|hela|ENSG00000161960|ES	chr17	7576809	7576854	AUH|HepG2	45
chr17	7576023	7577023	gal4|hela|ENSG00000161960|ES	chr17	7576826	7576879	FXR1|K562	53
chr17	7576023	7577023	gal4|hela|ENSG00000161960|ES	chr17	7576859	7576873	SMNDC1|HepG2	14
chr17	7576023	7577023	gal4|hela|ENSG00000161960|ES	chr17	7576883	7576943	RPS11|K562	60
chr17	7576023	7577023	gal4|hela|ENSG00000161960|ES	chr17	7576813	7576877	TROVE2|K562	64
chr17	7576023	7577023	gal4|hela|ENSG00000161960|ES	chr17	7576828	7576866	SRSF7|K562	38
chr17	7576023	7577023	gal4|hela|ENSG00000161960|ES	chr17	7576881	7576946	DDX3X|HepG2	65
chr17	7576023	7577023	gal4|hela|ENSG00000161960|ES	chr17	7576840	7576858	FUBP3|HepG2	18
chr17	7576023	7577023	gal4|hela|ENSG00000161960|ES	chr17	7576550	7576567	YBX3|K562	17
chr17	7576023	7577023	gal4|hela|ENSG00000161960|ES	chr17	7576833	7576863	FAM120A|K562	30
chr17	7576023	7577023	gal4|hela|ENSG00000161960|ES	chr17	7576477	7576482	CDC40|HepG2	5
chr17	7576023	7577023	gal4|hela|ENSG00000161960|ES	chr17	7576898	7576938	HNRNPU|HepG2	40
chr17	7576023	7577023	gal4|hela|ENSG00000161960|ES	chr17	7576814	7576885	TRA2A|HepG2	71
chr17	7576023	7577023	gal4|hela|ENSG00000161960|ES	chr17	7576907	7576917	SMNDC1|K562	10
chr17	7576023	7577023	gal4|hela|ENSG00000161960|ES	chr17	7576888	7576949	CSTF2|HepG2	61
chr17	7576023	7577023	gal4|hela|ENSG00000161960|ES	chr17	7576825	7576861	RBFOX2|HepG2	36
chr17	7576023	7577023	gal4|hela|ENSG00000161960|ES	chr17	7576443	7576488	EWSR1|K562	45
chr17	7576023	7577023	gal4|hela|ENSG00000161960|ES	chr17	7576934	7576945	LARP7|K562	11
chr17	7576023	7577023	gal4|hela|ENSG00000161960|ES	chr17	7576917	7576943	FXR2|K562	26
chr17	7576023	7577023	gal4|hela|ENSG00000161960|ES	chr17	7576895	7576936	BUD13|K562	41
chr17	7576023	7577023	gal4|hela|ENSG00000161960|ES	chr17	7576820	7576861	SRSF1|HepG2	41
chr17	7576023	7577023	gal4|hela|ENSG00000161960|ES	chr17	7576380	7576486	KHSRP|K562	106
chr17	7576023	7577023	gal4|hela|ENSG00000161960|ES	chr17	7576893	7576910	BCCIP|HepG2	17
chr17	7576023	7577023	gal4|hela|ENSG00000161960|ES	chr17	7576809	7576854	UCHL5|HepG2	45
chr17	7576023	7577023	gal4|hela|ENSG00000161960|ES	chr17	7576835	7576873	NSUN2|K562	38
chr17	7576023	7577023	gal4|hela|ENSG00000161960|ES	chr17	7576812	7576877	HNRNPL|HepG2	65
chr17	7576023	7577023	gal4|hela|ENSG00000161960|ES	chr17	7576882	7576945	RPS3|K562	63
chr17	7576023	7577023	gal4|hela|ENSG00000161960|ES	chr17	7576845	7576867	RBM5|HepG2	22
chr17	7576023	7577023	gal4|hela|ENSG00000161960|ES	chr17	7576838	7576854	TAF15|K562	16
chr17	7576023	7577023	gal4|hela|ENSG00000161960|ES	chr17	7576893	7576944	AUH|HepG2	51
chr17	7576023	7577023	gal4|hela|ENSG00000161960|ES	chr17	7576894	7576933	IGF2BP2|K562	39
chr17	7576023	7577023	gal4|hela|ENSG00000161960|ES	chr17	7576643	7576661	SRSF1|HepG2	18
chr17	7576023	7577023	gal4|hela|ENSG00000161960|ES	chr17	7576906	7576940	ZRANB2|K562	34
chr17	7576023	7577023	gal4|hela|ENSG00000161960|ES	chr17	7576530	7576613	GRWD1|HepG2	83
chr17	7576023	7577023	gal4|hela|ENSG00000161960|ES	chr17	7576564	7576580	LIN28B|K562	16
chr17	7576023	7577023	gal4|hela|ENSG00000161960|ES	chr17	7576897	7576934	GRSF1|HepG2	37
chr17	7576023	7577023	gal4|hela|ENSG00000161960|ES	chr17	7577000	7577018	KHSRP|K562	18
chr17	7576023	7577023	gal4|hela|ENSG00000161960|ES	chr17	7576885	7576892	XPO5|HepG2	7
chr17	7576023	7577023	gal4|hela|ENSG00000161960|ES	chr17	7576414	7576492	RBFOX2|K562	78
chr17	7576023	7577023	gal4|hela|ENSG00000161960|ES	chr17	7576856	7576865	AKAP8L|K562	9
chr17	7576023	7577023	gal4|hela|ENSG00000161960|ES	chr17	7576553	7576611	RPS3|HepG2	58
chr17	7576023	7577023	gal4|hela|ENSG00000161960|ES	chr17	7576925	7576935	SAFB2|K562	10
chr17	7576023	7577023	gal4|hela|ENSG00000161960|ES	chr17	7576831	7576864	DGCR8|HepG2	33
chr17	7576023	7577023	gal4|hela|ENSG00000161960|ES	chr17	7576904	7576940	PRPF8|K562	36
chr17	7576023	7577023	gal4|hela|ENSG00000161960|ES	chr17	7576645	7576663	IGF2BP2|K562	18
chr17	7576023	7577023	gal4|hela|ENSG00000161960|ES	chr17	7576861	7576876	NOLC1|HepG2	15
chr17	7576023	7577023	gal4|hela|ENSG00000161960|ES	chr17	7576824	7576831	DKC1|HepG2	7
chr17	7576023	7577023	gal4|hela|ENSG00000161960|ES	chr17	7576824	7576942	FIP1L1|HEK293	118
chr17	7576023	7577023	gal4|hela|ENSG00000161960|ES	chr17	7576673	7576690	RPS5|K562	17
chr17	7576023	7577023	gal4|hela|ENSG00000161960|ES	chr17	7576902	7576936	SRSF7|HepG2	34
chr17	7576023	7577023	gal4|hela|ENSG00000161960|ES	chr17	7576896	7576938	GRWD1|HepG2	42
chr17	7576023	7577023	gal4|hela|ENSG00000161960|ES	chr17	7576831	7576846	FMR1|K562	15
chr17	7576023	7577023	gal4|hela|ENSG00000161960|ES	chr17	7576882	7576944	NCBP2|HepG2	62
chr17	7576023	7577023	gal4|hela|ENSG00000161960|ES	chr17	7576813	7576880	GTF2F1|HepG2	67
chr17	7576023	7577023	gal4|hela|ENSG00000161960|ES	chr17	7576690	7576744	PRPF8|HepG2	54
chr17	7576023	7577023	gal4|hela|ENSG00000161960|ES	chr17	7576469	7576538	CSTF2T|K562	69
chr17	7576023	7577023	gal4|hela|ENSG00000161960|ES	chr17	7576859	7576862	DKC1|HepG2	3
chr17	7576023	7577023	gal4|hela|ENSG00000161960|ES	chr17	7576808	7576875	TNRC6A|K562	67
chr17	7576023	7577023	gal4|hela|ENSG00000161960|ES	chr17	7576901	7576946	FTO|K562	45
chr17	7576023	7577023	gal4|hela|ENSG00000161960|ES	chr17	7576898	7576942	HNRNPUL1|HepG2	44
chr17	7576023	7577023	gal4|hela|ENSG00000161960|ES	chr17	7576855	7576879	EIF3D|HepG2	24
chr17	7576023	7577023	gal4|hela|ENSG00000161960|ES	chr17	7576673	7576692	LIN28B|K562	19
chr17	7576023	7577023	gal4|hela|ENSG00000161960|ES	chr17	7576824	7576902	HNRNPA1|HEK293T	78
chr17	7576023	7577023	gal4|hela|ENSG00000161960|ES	chr17	7576936	7576950	NOLC1|HepG2	14
chr17	7576023	7577023	gal4|hela|ENSG00000161960|ES	chr17	7576807	7576879	RBM22|HepG2	72
chr17	7576023	7577023	gal4|hela|ENSG00000161960|ES	chr17	7576823	7576858	XRN2|HepG2	35
chr17	7576023	7577023	gal4|hela|ENSG00000161960|ES	chr17	7576824	7576942	NUDT21|HEK293	118
chr17	7576023	7577023	gal4|hela|ENSG00000161960|ES	chr17	7576817	7576864	HNRNPM|K562	47
chr17	7576023	7577023	gal4|hela|ENSG00000161960|ES	chr17	7576885	7576953	LARP4|K562	68
chr17	7576023	7577023	gal4|hela|ENSG00000161960|ES	chr17	7576410	7576479	KHDRBS1|K562	69
chr17	7576023	7577023	gal4|hela|ENSG00000161960|ES	chr17	7576683	7576692	IGF2BP1|K562	9
chr17	7576023	7577023	gal4|hela|ENSG00000161960|ES	chr17	7576901	7576933	RBM15|HepG2	32
chr17	7576023	7577023	gal4|hela|ENSG00000161960|ES	chr17	7576877	7576949	DDX59|HepG2	72
chr17	7576023	7577023	gal4|hela|ENSG00000161960|ES	chr17	7576809	7576882	XRCC6|HepG2	73
chr17	7576023	7577023	gal4|hela|ENSG00000161960|ES	chr17	7576523	7576546	FAM120A|K562	23
chr17	7576023	7577023	gal4|hela|ENSG00000161960|ES	chr17	7576892	7576950	TRA2A|K562	58
chr17	7576023	7577023	gal4|hela|ENSG00000161960|ES	chr17	7576671	7576691	BUD13|HepG2	20
chr17	7576023	7577023	gal4|hela|ENSG00000161960|ES	chr17	7576890	7576944	AUH|K562	54
chr17	7576023	7577023	gal4|hela|ENSG00000161960|ES	chr17	7576824	7576902	PTBP1PTBP2|HeLa	78
chr17	7576023	7577023	gal4|hela|ENSG00000161960|ES	chr17	7576854	7576878	FASTKD2|HepG2	24
chr17	7576023	7577023	gal4|hela|ENSG00000161960|ES	chr17	7576809	7576855	AUH|HepG2	46
chr17	7576023	7577023	gal4|hela|ENSG00000161960|ES	chr17	7576809	7576855	U2AF1|HepG2	46
chr17	7576023	7577023	gal4|hela|ENSG00000161960|ES	chr17	7576901	7576909	GRWD1|HepG2	8
chr17	7576023	7577023	gal4|hela|ENSG00000161960|ES	chr17	7576890	7576948	SRSF7|HepG2	58
chr17	7576023	7577023	gal4|hela|ENSG00000161960|ES	chr17	7576688	7576693	DDX6|K562	5
chr17	7576023	7577023	gal4|hela|ENSG00000161960|ES	chr17	7576877	7576892	PTBP1|HepG2	15
chr17	7576023	7577023	gal4|hela|ENSG00000161960|ES	chr17	7576851	7576879	RBM15|HepG2	28
chr17	7576023	7577023	gal4|hela|ENSG00000161960|ES	chr17	7576883	7576946	EFTUD2|K562	63
chr17	7576023	7577023	gal4|hela|ENSG00000161960|ES	chr17	7576896	7576937	HNRNPM|K562	41
chr17	7576023	7577023	gal4|hela|ENSG00000161960|ES	chr17	7576941	7576947	DKC1|HepG2	6
chr17	7576023	7577023	gal4|hela|ENSG00000161960|ES	chr17	7576833	7576876	GRSF1|HepG2	43
chr17	7576023	7577023	gal4|hela|ENSG00000161960|ES	chr17	7576801	7576883	PRPF8|HepG2	82
chr17	7576023	7577023	gal4|hela|ENSG00000161960|ES	chr17	7576545	7576602	CPSF7|HEK293	57
chr17	7576023	7577023	gal4|hela|ENSG00000161960|ES	chr17	7576574	7576586	RPS3|HepG2	12
chr17	7576023	7577023	gal4|hela|ENSG00000161960|ES	chr17	7576891	7576951	UPF1|K562	60
chr17	7576023	7577023	gal4|hela|ENSG00000161960|ES	chr17	7576816	7576883	SRSF1|K562	67
chr17	7576023	7577023	gal4|hela|ENSG00000161960|ES	chr17	7576880	7576894	FKBP4|HepG2	14
chr17	7576023	7577023	gal4|hela|ENSG00000161960|ES	chr17	7576632	7576689	SRSF7|K562	57
chr17	7576023	7577023	gal4|hela|ENSG00000161960|ES	chr17	7576808	7576873	XRN2|K562	65
chr17	7576023	7577023	gal4|hela|ENSG00000161960|ES	chr17	7576824	7576922	AGO2|HEK293	98
chr17	7576023	7577023	gal4|hela|ENSG00000161960|ES	chr17	7576831	7576857	RPS5|HepG2	26
chr17	7576023	7577023	gal4|hela|ENSG00000161960|ES	chr17	7576824	7576902	DGCR8|HEK293T	78
chr17	7576023	7577023	gal4|hela|ENSG00000161960|ES	chr17	7576812	7576856	TBRG4|K562	44
chr17	7576023	7577023	gal4|hela|ENSG00000161960|ES	chr17	7576832	7576861	HNRNPL|K562	29
chr17	7576023	7577023	gal4|hela|ENSG00000161960|ES	chr17	7576564	7576610	EIF4G2|K562	46
chr17	7576023	7577023	gal4|hela|ENSG00000161960|ES	chr17	7576878	7576892	NOL12|HepG2	14
chr17	7576023	7577023	gal4|hela|ENSG00000161960|ES	chr17	7576809	7576880	U2AF2|HepG2	71
chr17	7576023	7577023	gal4|hela|ENSG00000161960|ES	chr17	7576817	7576878	RBM22|K562	61
chr17	7576023	7577023	gal4|hela|ENSG00000161960|ES	chr17	7576140	7576163	ILF3|HepG2	23
chr17	7576023	7577023	gal4|hela|ENSG00000161960|ES	chr17	7576856	7576859	LARP4|HepG2	3
chr17	7576023	7577023	gal4|hela|ENSG00000161960|ES	chr17	7576887	7576948	RBM22|HepG2	61
chr17	7576023	7577023	gal4|hela|ENSG00000161960|ES	chr17	7576875	7576892	XPO5|HepG2	17
chr17	7576023	7577023	gal4|hela|ENSG00000161960|ES	chr17	7576885	7576950	SRSF9|HepG2	65
chr17	7576023	7577023	gal4|hela|ENSG00000161960|ES	chr17	7576683	7576692	PUM2|K562	9
chr17	7576023	7577023	gal4|hela|ENSG00000161960|ES	chr17	7576883	7576949	HNRNPK|HepG2	66
chr17	7576023	7577023	gal4|hela|ENSG00000161960|ES	chr17	7576825	7576869	RPS3|HepG2	44
chr17	7576023	7577023	gal4|hela|ENSG00000161960|ES	chr17	7576809	7576868	AARS|K562	59
chr17	7576023	7577023	gal4|hela|ENSG00000161960|ES	chr17	7576675	7576682	YBX3|K562	7
chr17	7576023	7577023	gal4|hela|ENSG00000161960|ES	chr17	7576674	7576692	SUB1|HepG2	18
chr17	7576023	7577023	gal4|hela|ENSG00000161960|ES	chr17	7576519	7576557	BUD13|K562	38
chr17	7576023	7577023	gal4|hela|ENSG00000161960|ES	chr17	7576810	7576875	ZRANB2|K562	65
chr17	7576023	7577023	gal4|hela|ENSG00000161960|ES	chr17	7576549	7576604	SRSF9|HepG2	55
chr17	7576023	7577023	gal4|hela|ENSG00000161960|ES	chr17	7576834	7576871	PPIG|HepG2	37
chr17	7576023	7577023	gal4|hela|ENSG00000161960|ES	chr17	7576675	7576691	KHDRBS1|K562	16
chr17	7576023	7577023	gal4|hela|ENSG00000161960|ES	chr17	7576813	7576872	AKAP8L|K562	59
chr17	7576023	7577023	gal4|hela|ENSG00000161960|ES	chr17	7576855	7576875	TRA2A|K562	20
chr17	7576023	7577023	gal4|hela|ENSG00000161960|ES	chr17	7576581	7576587	YWHAG|K562	6
chr17	7576023	7577023	gal4|hela|ENSG00000161960|ES	chr17	7576883	7576894	EIF3D|HepG2	11
chr17	7576023	7577023	gal4|hela|ENSG00000161960|ES	chr17	7576901	7576935	BUD13|HepG2	34
chr17	7576023	7577023	gal4|hela|ENSG00000161960|ES	chr17	7576895	7576921	HNRNPL|K562	26
chr17	7576023	7577023	gal4|hela|ENSG00000161960|ES	chr17	7576886	7576890	PPIG|HepG2	4
chr17	7576023	7577023	gal4|hela|ENSG00000161960|ES	chr17	7576684	7576685	MTPAP|K562	1
chr17	7576023	7577023	gal4|hela|ENSG00000161960|ES	chr17	7576573	7576610	IGF2BP1|K562	37
chr17	7576023	7577023	gal4|hela|ENSG00000161960|ES	chr17	7576880	7576892	TRA2A|K562	12
chr17	7576023	7577023	gal4|hela|ENSG00000161960|ES	chr17	7576816	7576883	RPS11|K562	67
chr17	7576023	7577023	gal4|hela|ENSG00000161960|ES	chr17	7576882	7576894	TROVE2|HepG2	12
chr17	7576023	7577023	gal4|hela|ENSG00000161960|ES	chr17	7576902	7576929	IGF2BP3|HepG2	27
chr17	7576023	7577023	gal4|hela|ENSG00000161960|ES	chr17	7576853	7576859	SMNDC1|HepG2	6
chr17	7576023	7577023	gal4|hela|ENSG00000161960|ES	chr17	7576834	7576859	HNRNPM|HepG2	25
chr17	7576023	7577023	gal4|hela|ENSG00000161960|ES	chr17	7576896	7576939	FMR1|K562	43
chr17	7576023	7577023	gal4|hela|ENSG00000161960|ES	chr17	7576682	7576692	YBX3|K562	10
chr17	7576023	7577023	gal4|hela|ENSG00000161960|ES	chr17	7576874	7576893	NOLC1|K562	19
chr17	7576023	7577023	gal4|hela|ENSG00000161960|ES	chr17	7576897	7576932	AGGF1|HepG2	35
chr17	7576023	7577023	gal4|hela|ENSG00000161960|ES	chr17	7576882	7576940	CDC40|HepG2	58
chr17	7576023	7577023	gal4|hela|ENSG00000161960|ES	chr17	7576898	7576936	FXR1|K562	38
chr17	7576023	7577023	gal4|hela|ENSG00000161960|ES	chr17	7576814	7576889	CSTF2T|HepG2	75
chr17	7576023	7577023	gal4|hela|ENSG00000161960|ES	chr17	7576799	7576888	KHSRP|K562	89
chr17	7576023	7577023	gal4|hela|ENSG00000161960|ES	chr17	7576883	7576892	XRCC6|HepG2	9
chr17	7576023	7577023	gal4|hela|ENSG00000161960|ES	chr17	7576901	7576911	EIF3D|HepG2	10
chr17	7576023	7577023	gal4|hela|ENSG00000161960|ES	chr17	7576809	7576856	DDX55|HepG2	47
chr17	7576023	7577023	gal4|hela|ENSG00000161960|ES	chr17	7576526	7576581	SAFB2|K562	55
chr17	7576023	7577023	gal4|hela|ENSG00000161960|ES	chr17	7576814	7576887	POLR2G|HepG2	73
chr17	7576023	7577023	gal4|hela|ENSG00000161960|ES	chr17	7576888	7576956	KHSRP|K562	68
chr17	7576023	7577023	gal4|hela|ENSG00000161960|ES	chr17	7576900	7576947	TAF15|HepG2	47
chr17	7576023	7577023	gal4|hela|ENSG00000161960|ES	chr17	7576816	7576884	DDX6|HepG2	68
chr17	7576023	7577023	gal4|hela|ENSG00000161960|ES	chr17	7576878	7576929	PTBP1|HepG2	51
chr17	7576023	7577023	gal4|hela|ENSG00000161960|ES	chr17	7576897	7576937	SMNDC1|HepG2	40
chr17	7576023	7577023	gal4|hela|ENSG00000161960|ES	chr17	7576809	7576864	SLTM|K562	55
chr17	7576023	7577023	gal4|hela|ENSG00000161960|ES	chr17	7576883	7576941	RPS11|K562	58
chr17	7576023	7577023	gal4|hela|ENSG00000161960|ES	chr17	7576898	7576943	PRPF8|HepG2	45
chr17	7576023	7577023	gal4|hela|ENSG00000161960|ES	chr17	7576824	7576922	CPSF1|HEK293	98
chr17	7576023	7577023	gal4|hela|ENSG00000161960|ES	chr17	7576676	7576684	DDX55|HepG2	8
chr17	7576023	7577023	gal4|hela|ENSG00000161960|ES	chr17	7576897	7576944	FUBP3|HepG2	47
chr17	7576023	7577023	gal4|hela|ENSG00000161960|ES	chr17	7576839	7576863	EFTUD2|K562	24
chr17	7576023	7577023	gal4|hela|ENSG00000161960|ES	chr17	7576810	7576845	NOLC1|HepG2	35
chr17	7576023	7577023	gal4|hela|ENSG00000161960|ES	chr17	7576896	7576933	AGGF1|K562	37
chr17	7576023	7577023	gal4|hela|ENSG00000161960|ES	chr17	7576462	7576514	TAF15|K562	52
chr17	7576023	7577023	gal4|hela|ENSG00000161960|ES	chr17	7576555	7576595	GNL3|K562	40
chr17	7576023	7577023	gal4|hela|ENSG00000161960|ES	chr17	7576560	7576606	XRN2|K562	46
chr17	7576023	7577023	gal4|hela|ENSG00000161960|ES	chr17	7576841	7576860	TIA1|K562	19
chr17	7576023	7577023	gal4|hela|ENSG00000161960|ES	chr17	7576074	7576103	ILF3|HepG2	29
chr17	7576023	7577023	gal4|hela|ENSG00000161960|ES	chr17	7576839	7576851	FXR1|K562	12
chr17	7576023	7577023	gal4|hela|ENSG00000161960|ES	chr17	7576558	7576586	GEMIN5|K562	28
chr17	7576023	7577023	gal4|hela|ENSG00000161960|ES	chr17	7576881	7576946	RBFOX2|HepG2	65
chr17	7576023	7577023	gal4|hela|ENSG00000161960|ES	chr17	7576812	7576884	TRA2A|HepG2	72
chr17	7576023	7577023	gal4|hela|ENSG00000161960|ES	chr17	7576829	7576872	RBM22|HepG2	43
chr17	7576023	7577023	gal4|hela|ENSG00000161960|ES	chr17	7576911	7576917	SMNDC1|K562	6
chr17	7576023	7577023	gal4|hela|ENSG00000161960|ES	chr17	7576689	7576770	PRPF8|K562	81
chr17	7576023	7577023	gal4|hela|ENSG00000161960|ES	chr17	7576268	7576293	EWSR1|K562	25
chr17	7576023	7577023	gal4|hela|ENSG00000161960|ES	chr17	7576663	7576686	DGCR8|K562	23
chr17	7576023	7577023	gal4|hela|ENSG00000161960|ES	chr17	7576790	7576886	HNRNPC|HepG2	96
chr17	7576023	7577023	gal4|hela|ENSG00000161960|ES	chr17	7576824	7576942	CPSF6|HEK293	118
chr17	7576023	7577023	gal4|hela|ENSG00000161960|ES	chr17	7576880	7576941	POLR2G|HepG2	61
chr17	7576023	7577023	gal4|hela|ENSG00000161960|ES	chr17	7576818	7576881	NCBP2|K562	63
chr17	7576023	7577023	gal4|hela|ENSG00000161960|ES	chr17	7576879	7576945	CSTF2T|K562	66
chr17	7576023	7577023	gal4|hela|ENSG00000161960|ES	chr17	7576809	7576881	TIA1|HepG2	72
chr17	7576023	7577023	gal4|hela|ENSG00000161960|ES	chr17	7576814	7576875	EIF4G2|K562	61
chr17	7576023	7577023	gal4|hela|ENSG00000161960|ES	chr17	7576829	7576859	RBM22|K562	30
chr17	7576023	7577023	gal4|hela|ENSG00000161960|ES	chr17	7576882	7576953	DDX24|K562	71
chr17	7576023	7577023	gal4|hela|ENSG00000161960|ES	chr17	7576813	7576878	LIN28B|HepG2	65
chr17	7576023	7577023	gal4|hela|ENSG00000161960|ES	chr17	7576819	7576883	GTF2F1|K562	64
chr17	7576023	7577023	gal4|hela|ENSG00000161960|ES	chr17	7576638	7576693	NONO|K562	55
chr17	7576023	7577023	gal4|hela|ENSG00000161960|ES	chr17	7576520	7576541	TAF15|K562	21
chr17	7576023	7577023	gal4|hela|ENSG00000161960|ES	chr17	7576663	7576679	YBX3|K562	16
chr17	7576023	7577023	gal4|hela|ENSG00000161960|ES	chr17	7576832	7576866	YBX3|K562	34
chr17	7576023	7577023	gal4|hela|ENSG00000161960|ES	chr17	7576824	7576942	CPSF7|HEK293	118
chr17	7576023	7577023	gal4|hela|ENSG00000161960|ES	chr17	7576854	7576877	AUH|HepG2	23
chr17	7576023	7577023	gal4|hela|ENSG00000161960|ES	chr17	7576846	7576858	IGF2BP1|K562	12
chr17	7576023	7577023	gal4|hela|ENSG00000161960|ES	chr17	7576817	7576877	YWHAG|K562	60
chr17	7576023	7577023	gal4|hela|ENSG00000161960|ES	chr17	7576810	7576874	CSTF2T|HepG2	64
chr17	7576023	7577023	gal4|hela|ENSG00000161960|ES	chr17	7576831	7576857	FASTKD2|HepG2	26
chr17	7576023	7577023	gal4|hela|ENSG00000161960|ES	chr17	7576893	7576946	U2AF2|HepG2	53
chr17	7576023	7577023	gal4|hela|ENSG00000161960|ES	chr17	7576585	7576607	TBRG4|K562	22
chr17	7576023	7577023	gal4|hela|ENSG00000161960|ES	chr17	7576812	7576885	SUPV3L1|HepG2	73
chr17	7576023	7577023	gal4|hela|ENSG00000161960|ES	chr17	7576901	7576929	RPS5|K562	28
chr17	7576023	7577023	gal4|hela|ENSG00000161960|ES	chr17	7576648	7576692	RPS3|HepG2	44
chr17	7576023	7577023	gal4|hela|ENSG00000161960|ES	chr17	7576816	7576875	PPIG|HepG2	59
chr17	7576023	7577023	gal4|hela|ENSG00000161960|ES	chr17	7576681	7576688	RPS11|K562	7
chr17	7576023	7577023	gal4|hela|ENSG00000161960|ES	chr17	7576656	7576698	TARDBP|K562	42
chr17	7576023	7577023	gal4|hela|ENSG00000161960|ES	chr17	7576230	7576262	KHDRBS1|K562	32
chr17	7576023	7577023	gal4|hela|ENSG00000161960|ES	chr17	7576658	7576690	MTPAP|K562	32
chr17	7576023	7577023	gal4|hela|ENSG00000161960|ES	chr17	7576676	7576692	LIN28B|K562	16
chr17	7576023	7577023	gal4|hela|ENSG00000161960|ES	chr17	7576814	7576880	NCBP2|K562	66
chr17	7576023	7577023	gal4|hela|ENSG00000161960|ES	chr17	7576878	7576940	DHX30|K562	62
chr17	7576023	7577023	gal4|hela|ENSG00000161960|ES	chr17	7576891	7576928	SUB1|HepG2	37
chr17	7576023	7577023	gal4|hela|ENSG00000161960|ES	chr17	7576901	7576930	LIN28B|HepG2	29
chr17	7576023	7577023	gal4|hela|ENSG00000161960|ES	chr17	7576434	7576446	HNRNPA1|HepG2	12
chr17	7576023	7577023	gal4|hela|ENSG00000161960|ES	chr17	7576873	7576894	SMNDC1|HepG2	21
chr17	7576023	7577023	gal4|hela|ENSG00000161960|ES	chr17	7576544	7576611	FXR1|K562	67
chr17	7576023	7577023	gal4|hela|ENSG00000161960|ES	chr17	7576916	7576938	NOLC1|HepG2	22
chr17	7576023	7577023	gal4|hela|ENSG00000161960|ES	chr17	7576878	7576940	LARP4|HepG2	62
chr17	7576023	7577023	gal4|hela|ENSG00000161960|ES	chr17	7576883	7576948	XRCC6|K562	65
chr17	7576023	7577023	gal4|hela|ENSG00000161960|ES	chr17	7576523	7576531	YBX3|K562	8
chr17	7576023	7577023	gal4|hela|ENSG00000161960|ES	chr17	7576809	7576814	PTBP1|K562	5
chr17	7576023	7577023	gal4|hela|ENSG00000161960|ES	chr17	7576671	7576691	IGF2BP2|K562	20
chr17	7576023	7577023	gal4|hela|ENSG00000161960|ES	chr17	7576890	7576942	DDX55|K562	52
chr17	7576023	7577023	gal4|hela|ENSG00000161960|ES	chr17	7576910	7576948	BCCIP|HepG2	38
chr17	7576023	7577023	gal4|hela|ENSG00000161960|ES	chr17	7576930	7576946	LARP7|K562	16
chr17	7576023	7577023	gal4|hela|ENSG00000161960|ES	chr17	7576889	7576942	CSTF2T|HepG2	53
chr17	7576023	7577023	gal4|hela|ENSG00000161960|ES	chr17	7576882	7576944	METAP2|K562	62
chr17	7576023	7577023	gal4|hela|ENSG00000161960|ES	chr17	7576900	7576948	XRN2|HepG2	48
chr17	7576023	7577023	gal4|hela|ENSG00000161960|ES	chr17	7576811	7576878	LARP4|HepG2	67
chr17	7576023	7577023	gal4|hela|ENSG00000161960|ES	chr17	7576474	7576506	XRN2|K562	32
chr17	7576023	7577023	gal4|hela|ENSG00000161960|ES	chr17	7576827	7576874	HNRNPA1|K562	47
chr17	7576023	7577023	gal4|hela|ENSG00000161960|ES	chr17	7576810	7576854	BCCIP|HepG2	44
chr17	7576023	7577023	gal4|hela|ENSG00000161960|ES	chr17	7576820	7576879	FTO|K562	59
chr17	7576023	7577023	gal4|hela|ENSG00000161960|ES	chr17	7576899	7576939	PUM2|K562	40
chr17	7576023	7577023	gal4|hela|ENSG00000161960|ES	chr17	7576885	7576948	SUGP2|HepG2	63
chr17	7576023	7577023	gal4|hela|ENSG00000161960|ES	chr17	7576810	7576855	TRA2A|K562	45
chr17	7576023	7577023	gal4|hela|ENSG00000161960|ES	chr17	7576832	7576863	DHX30|K562	31
chr17	7576023	7577023	gal4|hela|ENSG00000161960|ES	chr17	7576921	7576929	NOLC1|HepG2	8
chr17	7576023	7577023	gal4|hela|ENSG00000161960|ES	chr17	7576817	7576864	DROSHA|K562	47
chr17	7576023	7577023	gal4|hela|ENSG00000161960|ES	chr17	7576813	7576877	BUD13|K562	64
chr17	7576023	7577023	gal4|hela|ENSG00000161960|ES	chr17	7576511	7576537	PPIG|HepG2	26
chr17	7576023	7577023	gal4|hela|ENSG00000161960|ES	chr17	7576840	7576855	LIN28B|HepG2	15
chr17	7576023	7577023	gal4|hela|ENSG00000161960|ES	chr17	7576647	7576692	ZNF622|K562	45
chr17	7576023	7577023	gal4|hela|ENSG00000161960|ES	chr17	7576900	7576936	MTPAP|K562	36
chr17	7576023	7577023	gal4|hela|ENSG00000161960|ES	chr17	7576877	7576946	AKAP8L|K562	69
chr17	7576023	7577023	gal4|hela|ENSG00000161960|ES	chr17	7576665	7576693	GNL3|K562	28
chr17	7576023	7577023	gal4|hela|ENSG00000161960|ES	chr17	7576895	7576909	LARP7|K562	14
chr17	7576023	7577023	gal4|hela|ENSG00000161960|ES	chr17	7576899	7576933	LSM11|HepG2	34
chr17	7576023	7577023	gal4|hela|ENSG00000161960|ES	chr17	7576801	7576822	FIP1L1|HEK293	21
chr17	7576023	7577023	gal4|hela|ENSG00000161960|ES	chr17	7576881	7576944	NCBP2|K562	63
chr17	7576023	7577023	gal4|hela|ENSG00000161960|ES	chr17	7576808	7576874	PTBP1|K562	66
chr17	7576023	7577023	gal4|hela|ENSG00000161960|ES	chr17	7576882	7576947	RBFOX2|HepG2	65
chr17	7576023	7577023	gal4|hela|ENSG00000161960|ES	chr17	7576900	7576924	GTF2F1|HepG2	24
chr17	7576023	7577023	gal4|hela|ENSG00000161960|ES	chr17	7576905	7576912	NOLC1|HepG2	7
chr17	7576023	7577023	gal4|hela|ENSG00000161960|ES	chr17	7576900	7576940	TROVE2|K562	40
chr17	7576023	7577023	gal4|hela|ENSG00000161960|ES	chr17	7576885	7576952	NONO|K562	67
chr17	7576023	7577023	gal4|hela|ENSG00000161960|ES	chr17	7576713	7576746	TIA1|K562	33
chr17	7576023	7577023	gal4|hela|ENSG00000161960|ES	chr17	7576858	7576875	LARP7|K562	17
chr17	7576023	7577023	gal4|hela|ENSG00000161960|ES	chr17	7576523	7576528	RPS3|K562	5
chr17	7576023	7577023	gal4|hela|ENSG00000161960|ES	chr17	7576898	7576936	NPM1|K562	38
chr17	7576023	7577023	gal4|hela|ENSG00000161960|ES	chr17	7576902	7576938	SLBP|K562	36
chr17	7576023	7577023	gal4|hela|ENSG00000161960|ES	chr17	7576210	7576305	KHDRBS1|K562	95
chr17	7576023	7577023	gal4|hela|ENSG00000161960|ES	chr17	7576128	7576164	ILF3|HepG2	36
chr17	7576023	7577023	gal4|hela|ENSG00000161960|ES	chr17	7576891	7576944	EFTUD2|HepG2	53
chr17	7576023	7577023	gal4|hela|ENSG00000161960|ES	chr17	7576808	7576877	IGF2BP1|HepG2	69
chr17	7576023	7577023	gal4|hela|ENSG00000161960|ES	chr17	7576895	7576956	KHSRP|K562	61
chr17	7576023	7577023	gal4|hela|ENSG00000161960|ES	chr17	7576898	7576932	HNRNPM|K562	34
chr17	7576023	7577023	gal4|hela|ENSG00000161960|ES	chr17	7576825	7576879	GTF2F1|K562	54
chr17	7576023	7577023	gal4|hela|ENSG00000161960|ES	chr17	7576892	7576954	HNRNPK|K562	62
chr17	7576023	7577023	gal4|hela|ENSG00000161960|ES	chr17	7576809	7576866	DDX42|K562	57
chr17	7576023	7577023	gal4|hela|ENSG00000161960|ES	chr17	7576896	7576942	EWSR1|K562	46
chr17	7576023	7577023	gal4|hela|ENSG00000161960|ES	chr17	7576708	7576742	TIA1|HepG2	34
chr17	7576023	7577023	gal4|hela|ENSG00000161960|ES	chr17	7576897	7576941	PPIG|HepG2	44
chr17	7576023	7577023	gal4|hela|ENSG00000161960|ES	chr17	7576831	7576855	IGF2BP1|HepG2	24
chr17	7576023	7577023	gal4|hela|ENSG00000161960|ES	chr17	7576829	7576888	DDX3X|K562	59
chr17	7576023	7577023	gal4|hela|ENSG00000161960|ES	chr17	7576899	7576941	FXR2|K562	42
chr17	7576023	7577023	gal4|hela|ENSG00000161960|ES	chr17	7576895	7576952	EFTUD2|K562	57
chr17	7576023	7577023	gal4|hela|ENSG00000161960|ES	chr17	7576808	7576887	MTPAP|K562	79
chr17	7576023	7577023	gal4|hela|ENSG00000161960|ES	chr17	7576898	7576948	HNRNPM|HepG2	50
chr17	7576023	7577023	gal4|hela|ENSG00000161960|ES	chr17	7576658	7576693	TBRG4|HepG2	35
chr17	7576023	7577023	gal4|hela|ENSG00000161960|ES	chr17	7576892	7576952	CSTF2|HepG2	60
chr17	7576023	7577023	gal4|hela|ENSG00000161960|ES	chr17	7576904	7576923	YWHAG|K562	19
chr17	7576023	7577023	gal4|hela|ENSG00000161960|ES	chr17	7576903	7576934	UCHL5|HepG2	31
chr17	7576023	7577023	gal4|hela|ENSG00000161960|ES	chr17	7576398	7576470	KHDRBS1|K562	72
chr17	7576023	7577023	gal4|hela|ENSG00000161960|ES	chr17	7576901	7576933	QKI|HepG2	32
chr17	7576023	7577023	gal4|hela|ENSG00000161960|ES	chr17	7576899	7576934	DGCR8|HepG2	35
chr17	7576023	7577023	gal4|hela|ENSG00000161960|ES	chr17	7576883	7576946	UCHL5|K562	63
chr17	7576023	7577023	gal4|hela|ENSG00000161960|ES	chr17	7576880	7576947	SLTM|HepG2	67
chr17	7576023	7577023	gal4|hela|ENSG00000161960|ES	chr17	7576523	7576536	YBX3|K562	13
chr17	7576023	7577023	gal4|hela|ENSG00000161960|ES	chr17	7576898	7576937	DKC1|HepG2	39
chr17	7576023	7577023	gal4|hela|ENSG00000161960|ES	chr17	7576529	7576580	DGCR8|HepG2	51
chr17	7576023	7577023	gal4|hela|ENSG00000161960|ES	chr17	7576875	7576950	DROSHA|K562	75
chr17	7576023	7577023	gal4|hela|ENSG00000161960|ES	chr17	7576810	7576893	U2AF1|K562	83
chr17	7576023	7577023	gal4|hela|ENSG00000161960|ES	chr17	7576799	7576822	TIA1|K562	23
chr17	7576023	7577023	gal4|hela|ENSG00000161960|ES	chr17	7576471	7576508	HNRNPL|HepG2	37
chr17	7576023	7577023	gal4|hela|ENSG00000161960|ES	chr17	7576553	7576603	IGF2BP3|HepG2	50
chr17	7576023	7577023	gal4|hela|ENSG00000161960|ES	chr17	7576545	7576642	FXR2|HEK293	97
chr17	7576023	7577023	gal4|hela|ENSG00000161960|ES	chr17	7576911	7576941	NSUN2|K562	30
chr17	7576023	7577023	gal4|hela|ENSG00000161960|ES	chr17	7576816	7576876	GPKOW|K562	60
chr17	7576023	7577023	gal4|hela|ENSG00000161960|ES	chr17	7576901	7576928	TIA1|K562	27
chr17	7576023	7577023	gal4|hela|ENSG00000161960|ES	chr17	7576806	7576880	RBM5|HepG2	74
chr17	7576023	7577023	gal4|hela|ENSG00000161960|ES	chr17	7576911	7576944	PTBP1|K562	33
chr17	7576023	7577023	gal4|hela|ENSG00000161960|ES	chr17	7576835	7576845	IGF2BP2|K562	10
chr17	7576023	7577023	gal4|hela|ENSG00000161960|ES	chr17	7576887	7576950	FASTKD2|K562	63
chr17	7576023	7577023	gal4|hela|ENSG00000161960|ES	chr17	7576649	7576670	PCBP2|HepG2	21
chr17	7576023	7577023	gal4|hela|ENSG00000161960|ES	chr17	7576851	7576856	DDX59|HepG2	5
chr17	7576023	7577023	gal4|hela|ENSG00000161960|ES	chr17	7576809	7576858	LARP7|K562	49
chr17	7576023	7577023	gal4|hela|ENSG00000161960|ES	chr17	7576834	7576868	SRSF7|HepG2	34
chr17	7576023	7577023	gal4|hela|ENSG00000161960|ES	chr17	7576900	7576940	SND1|K562	40
chr17	7576023	7577023	gal4|hela|ENSG00000161960|ES	chr17	7576816	7576882	RPS3|K562	66
chr17	7576023	7577023	gal4|hela|ENSG00000161960|ES	chr17	7576809	7576880	POLR2G|HepG2	71
chr17	7576023	7577023	gal4|hela|ENSG00000161960|ES	chr17	7576888	7576942	DDX3X|K562	54
chr17	7576023	7577023	gal4|hela|ENSG00000161960|ES	chr17	7576554	7576565	POLR2G|HepG2	11
chr17	7576023	7577023	gal4|hela|ENSG00000161960|ES	chr17	7576895	7576937	HLTF|K562	42
chr17	7576023	7577023	gal4|hela|ENSG00000161960|ES	chr17	7576895	7576941	EIF3H|HepG2	46
chr17	7576023	7577023	gal4|hela|ENSG00000161960|ES	chr17	7576095	7576104	HNRNPU|HepG2	9
chr17	7576023	7577023	gal4|hela|ENSG00000161960|ES	chr17	7576885	7576945	AUH|K562	60
chr17	7576023	7577023	gal4|hela|ENSG00000161960|ES	chr17	7576907	7576952	HNRNPUL1|HepG2	45
chr17	7576023	7577023	gal4|hela|ENSG00000161960|ES	chr17	7576809	7576851	RBM15|HepG2	42
chr17	7576023	7577023	gal4|hela|ENSG00000161960|ES	chr17	7576042	7576054	ILF3|K562	12
chr17	7576023	7577023	gal4|hela|ENSG00000161960|ES	chr17	7576883	7576951	DDX59|HepG2	68
chr17	7576023	7577023	gal4|hela|ENSG00000161960|ES	chr17	7576881	7576894	LARP7|HepG2	13
chr17	7576023	7577023	gal4|hela|ENSG00000161960|ES	chr17	7576820	7576855	SRSF1|HepG2	35
chr17	7576023	7577023	gal4|hela|ENSG00000161960|ES	chr17	7576897	7576907	TRA2A|K562	10
chr17	7576023	7577023	gal4|hela|ENSG00000161960|ES	chr17	7576881	7576952	DHX30|HepG2	71
chr17	7576023	7577023	gal4|hela|ENSG00000161960|ES	chr17	7576391	7576454	KHSRP|K562	63
chr17	7576023	7577023	gal4|hela|ENSG00000161960|ES	chr17	7576844	7576873	UPF1|K562	29
chr17	7576023	7577023	gal4|hela|ENSG00000161960|ES	chr17	7576799	7576877	EFTUD2|HepG2	78
chr17	7576023	7577023	gal4|hela|ENSG00000161960|ES	chr17	7576832	7576880	ZNF622|K562	48
chr17	7576023	7577023	gal4|hela|ENSG00000161960|ES	chr17	7576929	7576946	PTBP1|HepG2	17
chr17	7576023	7577023	gal4|hela|ENSG00000161960|ES	chr17	7576859	7576873	SLTM|K562	14
chr17	7576023	7577023	gal4|hela|ENSG00000161960|ES	chr17	7576808	7576882	CDC40|HepG2	74
chr17	7576023	7577023	gal4|hela|ENSG00000161960|ES	chr17	7576889	7576945	U2AF2|K562	56
chr17	7576023	7577023	gal4|hela|ENSG00000161960|ES	chr17	7576876	7576896	PUS1|K562	20
chr17	7576023	7577023	gal4|hela|ENSG00000161960|ES	chr17	7576898	7576931	TIA1|HepG2	33
chr17	7576023	7577023	gal4|hela|ENSG00000161960|ES	chr17	7576809	7576821	GRWD1|HepG2	12
chr17	7576023	7577023	gal4|hela|ENSG00000161960|ES	chr17	7576899	7576905	LARP7|HepG2	6
chr17	7576023	7577023	gal4|hela|ENSG00000161960|ES	chr17	7576230	7576277	SAFB2|K562	47
chr17	7576023	7577023	gal4|hela|ENSG00000161960|ES	chr17	7576894	7576952	NKRF|HepG2	58
chr17	7576023	7577023	gal4|hela|ENSG00000161960|ES	chr17	7576551	7576591	UCHL5|K562	40
chr17	7576023	7577023	gal4|hela|ENSG00000161960|ES	chr17	7576808	7576878	PTBP1|HepG2	70
chr17	7576023	7577023	gal4|hela|ENSG00000161960|ES	chr17	7576893	7576931	TROVE2|HepG2	38
chr17	7576023	7577023	gal4|hela|ENSG00000161960|ES	chr17	7576841	7576877	HNRNPUL1|HepG2	36
chr17	7576023	7577023	gal4|hela|ENSG00000161960|ES	chr17	7576901	7576937	EXOSC5|K562	36
chr17	7576023	7577023	gal4|hela|ENSG00000161960|ES	chr17	7576808	7576879	BUD13|K562	71
chr17	7576023	7577023	gal4|hela|ENSG00000161960|ES	chr17	7576545	7576642	FMR1|HEK293	97
chr17	7576023	7577023	gal4|hela|ENSG00000161960|ES	chr17	7576531	7576618	FXR2|K562	87
chr17	7576023	7577023	gal4|hela|ENSG00000161960|ES	chr17	7576906	7576919	ZNF622|K562	13
chr17	7576023	7577023	gal4|hela|ENSG00000161960|ES	chr17	7576809	7576853	SMNDC1|HepG2	44
chr17	7576023	7577023	gal4|hela|ENSG00000161960|ES	chr17	7576900	7576942	RBM22|K562	42
chr17	7576023	7577023	gal4|hela|ENSG00000161960|ES	chr17	7576523	7576550	SND1|K562	27
chr17	7576023	7577023	gal4|hela|ENSG00000161960|ES	chr17	7576813	7576871	CPSF6|K562	58
chr17	7576023	7577023	gal4|hela|ENSG00000161960|ES	chr17	7576668	7576692	RBM15|K562	24
chr17	7576023	7577023	gal4|hela|ENSG00000161960|ES	chr17	7576545	7576602	CPSF6|HEK293	57
chr17	7576023	7577023	gal4|hela|ENSG00000161960|ES	chr17	7576677	7576690	IGF2BP1|HepG2	13
chr17	7576023	7577023	gal4|hela|ENSG00000161960|ES	chr17	7576813	7576879	TROVE2|K562	66
chr17	7576023	7577023	gal4|hela|ENSG00000161960|ES	chr17	7576667	7576692	LIN28B|HepG2	25
chr17	7576023	7577023	gal4|hela|ENSG00000161960|ES	chr17	7576816	7576881	CPSF6|K562	65
chr17	7576023	7577023	gal4|hela|ENSG00000161960|ES	chr17	7576879	7576894	NKRF|HepG2	15
chr17	7576023	7577023	gal4|hela|ENSG00000161960|ES	chr17	7576526	7576611	SRSF1|K562	85
chr17	7576023	7577023	gal4|hela|ENSG00000161960|ES	chr17	7576900	7576909	SF3B4|HepG2	9
chr17	7576023	7577023	gal4|hela|ENSG00000161960|ES	chr17	7576532	7576604	UCHL5|HepG2	72
chr17	7576023	7577023	gal4|hela|ENSG00000161960|ES	chr17	7576899	7576941	HNRNPA1|HepG2	42
chr17	7576023	7577023	gal4|hela|ENSG00000161960|ES	chr17	7576665	7576683	YWHAG|K562	18
chr17	7576023	7577023	gal4|hela|ENSG00000161960|ES	chr17	7576840	7576863	DHX30|HepG2	23
chr17	7576023	7577023	gal4|hela|ENSG00000161960|ES	chr17	7576885	7576948	SLTM|HepG2	63
chr17	7576023	7577023	gal4|hela|ENSG00000161960|ES	chr17	7576825	7576879	QKI|HepG2	54
chr17	7576023	7577023	gal4|hela|ENSG00000161960|ES	chr17	7576894	7576934	LSM11|K562	40
chr17	7576023	7577023	gal4|hela|ENSG00000161960|ES	chr17	7576891	7576917	PCBP2|HepG2	26
chr17	7576023	7577023	gal4|hela|ENSG00000161960|ES	chr17	7576804	7576879	SERBP1|K562	75
chr17	7576023	7577023	gal4|hela|ENSG00000161960|ES	chr17	7576658	7576690	FUBP3|HepG2	32
chr17	7576023	7577023	gal4|hela|ENSG00000161960|ES	chr17	7576873	7576895	YWHAG|K562	22
chr17	7576023	7577023	gal4|hela|ENSG00000161960|ES	chr17	7576829	7576854	DKC1|HepG2	25
chr17	7576023	7577023	gal4|hela|ENSG00000161960|ES	chr17	7576857	7576882	TROVE2|HepG2	25
chr17	7576023	7577023	gal4|hela|ENSG00000161960|ES	chr17	7576663	7576692	METAP2|K562	29
chr17	7576023	7577023	gal4|hela|ENSG00000161960|ES	chr17	7576817	7576862	EWSR1|K562	45
chr17	7576023	7577023	gal4|hela|ENSG00000161960|ES	chr17	7576936	7576955	SF3A3|HepG2	19
chr17	7576023	7577023	gal4|hela|ENSG00000161960|ES	chr17	7576819	7576846	CSTF2T|K562	27
chr17	7576023	7577023	gal4|hela|ENSG00000161960|ES	chr17	7576527	7576582	LIN28B|K562	55
chr17	7576023	7577023	gal4|hela|ENSG00000161960|ES	chr17	7576817	7576875	EIF3H|HepG2	58
chr17	7576023	7577023	gal4|hela|ENSG00000161960|ES	chr17	7576902	7576938	SF3B4|HepG2	36
chr17	7576023	7577023	gal4|hela|ENSG00000161960|ES	chr17	7576899	7576933	PRPF8|K562	34
chr17	7576023	7577023	gal4|hela|ENSG00000161960|ES	chr17	7576908	7576946	U2AF1|HepG2	38
chr17	7576023	7577023	gal4|hela|ENSG00000161960|ES	chr17	7576899	7576935	TBRG4|K562	36
chr17	7576023	7577023	gal4|hela|ENSG00000161960|ES	chr17	7576848	7576860	TAF15|HepG2	12
chr17	7576023	7577023	gal4|hela|ENSG00000161960|ES	chr17	7576713	7576762	PTBP1|HEK293T	49
chr17	7576023	7577023	gal4|hela|ENSG00000161960|ES	chr17	7576545	7576662	CPSF6|HEK293	117
chr17	7576023	7577023	gal4|hela|ENSG00000161960|ES	chr17	7576855	7576878	BCCIP|HepG2	23
chr17	7576023	7577023	gal4|hela|ENSG00000161960|ES	chr17	7576909	7576930	LARP7|K562	21
chr17	7576023	7577023	gal4|hela|ENSG00000161960|ES	chr17	7576871	7576934	SERBP1|K562	63
chr17	7576023	7577023	gal4|hela|ENSG00000161960|ES	chr17	7576878	7576895	FASTKD2|HepG2	17
chr17	7576023	7577023	gal4|hela|ENSG00000161960|ES	chr17	7576900	7576942	EXOSC5|K562	42
chr17	7576023	7577023	gal4|hela|ENSG00000161960|ES	chr17	7576885	7576891	SMNDC1|K562	6
chr17	7576023	7577023	gal4|hela|ENSG00000161960|ES	chr17	7576878	7576891	U2AF1|HepG2	13
chr17	7576023	7577023	gal4|hela|ENSG00000161960|ES	chr17	7576818	7576890	HNRNPU|HepG2	72
chr17	7576023	7577023	gal4|hela|ENSG00000161960|ES	chr17	7576900	7576938	TROVE2|K562	38
chr17	7576023	7577023	gal4|hela|ENSG00000161960|ES	chr17	7576834	7576865	DDX55|K562	31
chr17	7576023	7577023	gal4|hela|ENSG00000161960|ES	chr17	7576826	7576871	SRSF7|K562	45
chr17	7576023	7577023	gal4|hela|ENSG00000161960|ES	chr17	7576893	7576947	SLTM|K562	54
chr17	7576023	7577023	gal4|hela|ENSG00000161960|ES	chr17	7576522	7576559	PRPF8|K562	37
chr17	7576023	7577023	gal4|hela|ENSG00000161960|ES	chr17	7576523	7576529	SAFB2|K562	6
chr17	7576023	7577023	gal4|hela|ENSG00000161960|ES	chr17	7576875	7576942	EIF4G2|K562	67
chr17	7576023	7577023	gal4|hela|ENSG00000161960|ES	chr17	7576810	7576879	DHX30|HepG2	69
chr17	7576023	7577023	gal4|hela|ENSG00000161960|ES	chr17	7576899	7576946	TAF15|HepG2	47
chr17	7576023	7577023	gal4|hela|ENSG00000161960|ES	chr17	7576881	7576907	HNRNPUL1|HepG2	26
chr17	7576023	7577023	gal4|hela|ENSG00000161960|ES	chr17	7576813	7576854	RBFOX2|K562	41
chr17	7576023	7577023	gal4|hela|ENSG00000161960|ES	chr17	7576808	7576848	NOLC1|K562	40
chr17	7576023	7577023	gal4|hela|ENSG00000161960|ES	chr17	7576812	7576883	SF3B4|K562	71
chr17	7576023	7577023	gal4|hela|ENSG00000161960|ES	chr17	7576857	7576895	SRSF9|HepG2	38
chr17	7576023	7577023	gal4|hela|ENSG00000161960|ES	chr17	7576854	7576875	RBFOX2|K562	21
chr17	7576023	7577023	gal4|hela|ENSG00000161960|ES	chr17	7576878	7576888	SMNDC1|K562	10
chr17	7576023	7577023	gal4|hela|ENSG00000161960|ES	chr17	7576626	7576668	FMR1|K562	42
chr17	7576023	7577023	gal4|hela|ENSG00000161960|ES	chr17	7576882	7576938	NOL12|HepG2	56
chr17	7576023	7577023	gal4|hela|ENSG00000161960|ES	chr17	7576900	7576927	RPS5|HepG2	27
chr17	7576023	7577023	gal4|hela|ENSG00000161960|ES	chr17	7576897	7576917	FXR2|K562	20
chr17	7576023	7577023	gal4|hela|ENSG00000161960|ES	chr17	7576810	7576886	GEMIN5|K562	76
chr17	7576023	7577023	gal4|hela|ENSG00000161960|ES	chr17	7576523	7576612	GRWD1|HepG2	89
chr17	7576023	7577023	gal4|hela|ENSG00000161960|ES	chr17	7576816	7576875	LSM11|K562	59
chr17	7576023	7577023	gal4|hela|ENSG00000161960|ES	chr17	7576827	7576879	CSTF2T|K562	52
chr17	7576023	7577023	gal4|hela|ENSG00000161960|ES	chr17	7576896	7576933	ZRANB2|K562	37
chr17	7576023	7577023	gal4|hela|ENSG00000161960|ES	chr17	7576907	7576947	SND1|HepG2	40
chr17	7576023	7577023	gal4|hela|ENSG00000161960|ES	chr17	7576801	7576822	AGO2|HeLa	21
chr17	7576023	7577023	gal4|hela|ENSG00000161960|ES	chr17	7576543	7576617	IGF2BP2|K562	74
chr17	7576023	7577023	gal4|hela|ENSG00000161960|ES	chr17	7576940	7576951	SMNDC1|HepG2	11
chr17	7576023	7577023	gal4|hela|ENSG00000161960|ES	chr17	7576917	7576923	SMNDC1|K562	6
chr17	7576023	7577023	gal4|hela|ENSG00000161960|ES	chr17	7576569	7576601	PPIG|HepG2	32
chr17	7576023	7577023	gal4|hela|ENSG00000161960|ES	chr17	7576825	7576883	NONO|K562	58
chr17	7576023	7577023	gal4|hela|ENSG00000161960|ES	chr17	7576790	7576877	EFTUD2|HepG2	87
chr17	7576023	7577023	gal4|hela|ENSG00000161960|ES	chr17	7576914	7576942	XRN2|HepG2	28
chr17	7576023	7577023	gal4|hela|ENSG00000161960|ES	chr17	7576924	7576951	SF3B1|K562	27
chr17	7576023	7577023	gal4|hela|ENSG00000161960|ES	chr17	7576878	7576944	PCBP2|HepG2	66
chr17	7576023	7577023	gal4|hela|ENSG00000161960|ES	chr17	7576573	7576604	IGF2BP1|K562	31
chr17	7576023	7577023	gal4|hela|ENSG00000161960|ES	chr17	7576545	7576642	RTCB|HEK293	97
chr17	7576023	7577023	gal4|hela|ENSG00000161960|ES	chr17	7576821	7576854	GRWD1|HepG2	33
chr17	7576023	7577023	gal4|hela|ENSG00000161960|ES	chr17	7576904	7576938	HNRNPU|K562	34
chr17	7576023	7577023	gal4|hela|ENSG00000161960|ES	chr17	7576779	7576876	U2AF2|K562	97
chr17	7576023	7577023	gal4|hela|ENSG00000161960|ES	chr17	7576527	7576536	PPIG|HepG2	9
chr17	7576023	7577023	gal4|hela|ENSG00000161960|ES	chr17	7576522	7576549	HNRNPA1|K562	27
chr17	7576023	7577023	gal4|hela|ENSG00000161960|ES	chr17	7576904	7576941	TAF15|K562	37
chr17	7576023	7577023	gal4|hela|ENSG00000161960|ES	chr17	7576678	7576692	YWHAG|K562	14
chr17	7576023	7577023	gal4|hela|ENSG00000161960|ES	chr17	7576899	7576935	LARP4|HepG2	36
chr17	7576023	7577023	gal4|hela|ENSG00000161960|ES	chr17	7576642	7576664	UCHL5|HepG2	22
chr17	7576023	7577023	gal4|hela|ENSG00000161960|ES	chr17	7576934	7576943	SF3B4|HepG2	9
chr17	7576023	7577023	gal4|hela|ENSG00000161960|ES	chr17	7576852	7576886	SND1|HepG2	34
chr17	7576023	7577023	gal4|hela|ENSG00000161960|ES	chr17	7576909	7576938	GRWD1|HepG2	29
chr17	7576023	7577023	gal4|hela|ENSG00000161960|ES	chr17	7576833	7576875	YBX3|K562	42
chr17	7576023	7577023	gal4|hela|ENSG00000161960|ES	chr17	7576917	7576940	SMNDC1|K562	23
chr17	7576023	7577023	gal4|hela|ENSG00000161960|ES	chr17	7576544	7576588	DDX6|HepG2	44
chr17	7576023	7577023	gal4|hela|ENSG00000161960|ES	chr17	7576880	7576893	UCHL5|HepG2	13
chr17	7576023	7577023	gal4|hela|ENSG00000161960|ES	chr17	7576878	7576893	BCCIP|HepG2	15
chr17	7576023	7577023	gal4|hela|ENSG00000161960|ES	chr17	7576880	7576953	NPM1|K562	73
chr17	7576023	7577023	gal4|hela|ENSG00000161960|ES	chr17	7576811	7576880	BUD13|HepG2	69
chr17	7576023	7577023	gal4|hela|ENSG00000161960|ES	chr17	7576824	7576887	PUS1|K562	63
chr17	7576023	7577023	gal4|hela|ENSG00000161960|ES	chr17	7576896	7576938	FAM120A|K562	42
chr17	7576023	7577023	gal4|hela|ENSG00000161960|ES	chr17	7576832	7576850	KHDRBS1|K562	18
chr17	7576023	7577023	gal4|hela|ENSG00000161960|ES	chr17	7576909	7576954	FUBP3|HepG2	45
chr17	7576023	7577023	gal4|hela|ENSG00000161960|ES	chr17	7576856	7576881	TBRG4|K562	25
chr17	7576023	7577023	gal4|hela|ENSG00000161960|ES	chr17	7576892	7576947	XPO5|HepG2	55
chr17	7576023	7577023	gal4|hela|ENSG00000161960|ES	chr17	7576854	7576867	SMNDC1|HepG2	13
chr17	7576023	7577023	gal4|hela|ENSG00000161960|ES	chr17	7576544	7576550	YBX3|K562	6
chr17	7576023	7577023	gal4|hela|ENSG00000161960|ES	chr17	7576910	7576918	HNRNPL|K562	8
chr17	7576023	7577023	gal4|hela|ENSG00000161960|ES	chr17	7576859	7576886	DDX42|K562	27
chr17	7576023	7577023	gal4|hela|ENSG00000161960|ES	chr17	7576898	7576936	SRSF1|K562	38
chr17	7576023	7577023	gal4|hela|ENSG00000161960|ES	chr17	7576527	7576599	PPIL4|K562	72
chr17	7576023	7577023	gal4|hela|ENSG00000161960|ES	chr17	7576360	7576382	NUDT21|HEK293	22
chr17	7576023	7577023	gal4|hela|ENSG00000161960|ES	chr17	7576406	7576454	SAFB2|K562	48
chr17	7576023	7577023	gal4|hela|ENSG00000161960|ES	chr17	7576900	7576935	NCBP2|HepG2	35
chr17	7576023	7577023	gal4|hela|ENSG00000161960|ES	chr17	7576892	7576945	DGCR8|K562	53
chr17	7576023	7577023	gal4|hela|ENSG00000161960|ES	chr17	7576903	7576946	TRA2A|HepG2	43
chr17	7576023	7577023	gal4|hela|ENSG00000161960|ES	chr17	7576820	7576877	DDX59|HepG2	57
chr17	7576023	7577023	gal4|hela|ENSG00000161960|ES	chr17	7576810	7576881	SF3B4|HepG2	71
chr17	7576023	7577023	gal4|hela|ENSG00000161960|ES	chr17	7576822	7576879	HNRNPU|HepG2	57
chr17	7576023	7577023	gal4|hela|ENSG00000161960|ES	chr17	7576641	7576666	YBX3|K562	25
chr17	7576023	7577023	gal4|hela|ENSG00000161960|ES	chr17	7576849	7576869	GTF2F1|HepG2	20
chr17	7576023	7577023	gal4|hela|ENSG00000161960|ES	chr17	7576879	7576952	DDX24|K562	73
chr17	7576023	7577023	gal4|hela|ENSG00000161960|ES	chr17	7576824	7576922	FBL|HEK293	98
chr17	7576023	7577023	gal4|hela|ENSG00000161960|ES	chr17	7576875	7576892	AGGF1|K562	17
chr17	7576023	7577023	gal4|hela|ENSG00000161960|ES	chr17	7576900	7576936	ILF3|HepG2	36
chr17	7576023	7577023	gal4|hela|ENSG00000161960|ES	chr17	7576829	7576869	IGF2BP3|HepG2	40
chr17	7576023	7577023	gal4|hela|ENSG00000161960|ES	chr17	7576886	7576974	HNRNPC|HepG2	88
chr17	7576023	7577023	gal4|hela|ENSG00000161960|ES	chr17	7576900	7576947	FTO|K562	47
chr17	7576023	7577023	gal4|hela|ENSG00000161960|ES	chr17	7576877	7576939	YWHAG|K562	62
chr17	7576023	7577023	gal4|hela|ENSG00000161960|ES	chr17	7576581	7576596	DHX30|K562	15
chr17	7576023	7577023	gal4|hela|ENSG00000161960|ES	chr17	7576545	7576662	CPSF1|HEK293	117
chr17	7576023	7577023	gal4|hela|ENSG00000161960|ES	chr17	7576878	7576893	SF3A3|HepG2	15
chr17	7576023	7577023	gal4|hela|ENSG00000161960|ES	chr17	7576824	7576862	AGO2|HEK293S	38
chr17	7576023	7577023	gal4|hela|ENSG00000161960|ES	chr17	7576664	7576693	FXR1|K562	29
chr17	7576023	7577023	gal4|hela|ENSG00000161960|ES	chr17	7576573	7576613	FUBP3|HepG2	40
chr17	7576023	7577023	gal4|hela|ENSG00000161960|ES	chr17	7576913	7576930	PTBP1|HepG2	17
chr17	7576023	7577023	gal4|hela|ENSG00000161960|ES	chr17	7576808	7576877	PTBP1|HepG2	69
chr17	7576023	7577023	gal4|hela|ENSG00000161960|ES	chr17	7576513	7576540	TAF15|HepG2	27
chr17	7576023	7577023	gal4|hela|ENSG00000161960|ES	chr17	7576545	7576642	ELAVL1|HEK293	97
chr17	7576023	7577023	gal4|hela|ENSG00000161960|ES	chr17	7576811	7576877	AGGF1|K562	66
chr17	7576023	7577023	gal4|hela|ENSG00000161960|ES	chr17	7576817	7576882	METAP2|K562	65
chr17	7576023	7577023	gal4|hela|ENSG00000161960|ES	chr17	7576878	7576894	SMNDC1|HepG2	16
chr17	7576023	7577023	gal4|hela|ENSG00000161960|ES	chr17	7576809	7576883	HNRNPK|HepG2	74
chr17	7576023	7577023	gal4|hela|ENSG00000161960|ES	chr17	7576670	7576691	METAP2|K562	21
chr17	7576023	7577023	gal4|hela|ENSG00000161960|ES	chr17	7576473	7576502	DDX42|K562	29
chr17	7576023	7577023	gal4|hela|ENSG00000161960|ES	chr17	7576898	7576940	XRN2|K562	42
chr17	7576023	7577023	gal4|hela|ENSG00000161960|ES	chr17	7576884	7576893	DKC1|HepG2	9
chr17	7576023	7577023	gal4|hela|ENSG00000161960|ES	chr17	7576880	7576894	DDX55|HepG2	14
chr17	7576023	7577023	gal4|hela|ENSG00000161960|ES	chr17	7576815	7576875	HNRNPUL1|K562	60
chr17	7576023	7577023	gal4|hela|ENSG00000161960|ES	chr17	7576318	7576345	DROSHA|K562	27
chr17	7576023	7577023	gal4|hela|ENSG00000161960|ES	chr17	7576839	7576875	DDX55|K562	36
chr17	7576023	7577023	gal4|hela|ENSG00000161960|ES	chr17	7576836	7576868	FUBP3|HepG2	32
chr17	7576023	7577023	gal4|hela|ENSG00000161960|ES	chr17	7576956	7577021	KHSRP|K562	65
chr17	7576023	7577023	gal4|hela|ENSG00000161960|ES	chr17	7576911	7576940	SND1|K562	29
chr17	7576023	7577023	gal4|hela|ENSG00000161960|ES	chr17	7576827	7576875	PUS1|K562	48
chr17	7576023	7577023	gal4|hela|ENSG00000161960|ES	chr17	7576670	7576691	LARP4|HepG2	21
chr17	7576023	7577023	gal4|hela|ENSG00000161960|ES	chr17	7576126	7576166	ILF3|K562	40
chr17	7576023	7577023	gal4|hela|ENSG00000161960|ES	chr17	7576809	7576857	TROVE2|HepG2	48
chr17	7576023	7577023	gal4|hela|ENSG00000161960|ES	chr17	7576810	7576875	AGGF1|K562	65
chr17	7576023	7577023	gal4|hela|ENSG00000161960|ES	chr17	7576053	7576098	HNRNPA1|HepG2	45
chr17	7576023	7577023	gal4|hela|ENSG00000161960|ES	chr17	7576414	7576550	HNRNPU|K562	136
chr17	7576023	7577023	gal4|hela|ENSG00000161960|ES	chr17	7576670	7576690	EIF3D|HepG2	20
chr17	7576023	7577023	gal4|hela|ENSG00000161960|ES	chr17	7576831	7576849	DKC1|HepG2	18
chr17	7576023	7577023	gal4|hela|ENSG00000161960|ES	chr17	7576541	7576586	DDX42|K562	45
chr17	7576023	7577023	gal4|hela|ENSG00000161960|ES	chr17	7576880	7576893	GTF2F1|HepG2	13
chr17	7576023	7577023	gal4|hela|ENSG00000161960|ES	chr17	7576570	7576607	RPS3|K562	37
chr17	7576023	7577023	gal4|hela|ENSG00000161960|ES	chr17	7576892	7576932	XPO5|HepG2	40
chr17	7576023	7577023	gal4|hela|ENSG00000161960|ES	chr17	7576894	7576953	TROVE2|HepG2	59
chr17	7576023	7577023	gal4|hela|ENSG00000161960|ES	chr17	7576839	7576872	SRSF7|HepG2	33
chr17	7576023	7577023	gal4|hela|ENSG00000161960|ES	chr17	7576567	7576584	YBX3|K562	17
chr17	7576023	7577023	gal4|hela|ENSG00000161960|ES	chr17	7576902	7576934	RBM15|HepG2	32
chr17	7576023	7577023	gal4|hela|ENSG00000161960|ES	chr17	7576688	7576693	TAF15|K562	5
chr17	7576023	7577023	gal4|hela|ENSG00000161960|ES	chr17	7576900	7576937	UCHL5|HepG2	37
chr17	7576023	7577023	gal4|hela|ENSG00000161960|ES	chr17	7576827	7576871	BUD13|HepG2	44
chr17	7576023	7577023	gal4|hela|ENSG00000161960|ES	chr17	7576810	7576874	SF3B4|K562	64
chr17	7576023	7577023	gal4|hela|ENSG00000161960|ES	chr17	7576649	7576695	TARDBP|K562	46
chr17	7576023	7577023	gal4|hela|ENSG00000161960|ES	chr17	7576684	7576685	ILF3|K562	1
chr17	7576023	7577023	gal4|hela|ENSG00000161960|ES	chr17	7576892	7576913	PTBP1|HepG2	21
chr17	7576023	7577023	gal4|hela|ENSG00000161960|ES	chr17	7576816	7576867	IGF2BP2|K562	51
chr17	7576023	7577023	gal4|hela|ENSG00000161960|ES	chr17	7576889	7576953	GNL3|K562	64
chr17	7576023	7577023	gal4|hela|ENSG00000161960|ES	chr17	7576854	7576876	EWSR1|K562	22
chr17	7576023	7577023	gal4|hela|ENSG00000161960|ES	chr17	7576825	7576867	HLTF|K562	42
chr17	7576023	7577023	gal4|hela|ENSG00000161960|ES	chr17	7576956	7576984	KHSRP|K562	28
chr17	7576023	7577023	gal4|hela|ENSG00000161960|ES	chr17	7576876	7576893	PTBP1|K562	17
chr17	7576023	7577023	gal4|hela|ENSG00000161960|ES	chr17	7576892	7576946	NOL12|HepG2	54
chr17	7576023	7577023	gal4|hela|ENSG00000161960|ES	chr17	7576852	7576855	SMNDC1|K562	3
chr17	7576023	7577023	gal4|hela|ENSG00000161960|ES	chr17	7576900	7576939	SUPV3L1|HepG2	39
chr17	7576023	7577023	gal4|hela|ENSG00000161960|ES	chr17	7576829	7576876	FASTKD2|K562	47
chr17	7576023	7577023	gal4|hela|ENSG00000161960|ES	chr17	7576877	7576892	SF3A3|HepG2	15
chr17	7576023	7577023	gal4|hela|ENSG00000161960|ES	chr17	7576900	7576938	HNRNPA1|HepG2	38
chr17	7576023	7577023	gal4|hela|ENSG00000161960|ES	chr17	7576819	7576884	NCBP2|HepG2	65
chr17	7576023	7577023	gal4|hela|ENSG00000161960|ES	chr17	7576815	7576875	GPKOW|K562	60
chr17	7576023	7577023	gal4|hela|ENSG00000161960|ES	chr17	7576545	7576602	FIP1L1|HEK293	57
chr17	7576023	7577023	gal4|hela|ENSG00000161960|ES	chr17	7576813	7576881	MTPAP|K562	68
chr17	7576023	7577023	gal4|hela|ENSG00000161960|ES	chr17	7576649	7576690	LSM11|HepG2	41
chr17	7576023	7577023	gal4|hela|ENSG00000161960|ES	chr17	7576886	7576940	RPS3|HepG2	54
chr17	7576023	7577023	gal4|hela|ENSG00000161960|ES	chr17	7576899	7576930	HLTF|K562	31
chr17	7576023	7577023	gal4|hela|ENSG00000161960|ES	chr17	7576623	7576693	FMR1|K562	70
chr17	7576023	7577023	gal4|hela|ENSG00000161960|ES	chr17	7576924	7576934	GTF2F1|HepG2	10
chr17	7576023	7577023	gal4|hela|ENSG00000161960|ES	chr17	7576809	7576855	EIF3D|HepG2	46
chr17	7576023	7577023	gal4|hela|ENSG00000161960|ES	chr17	7576637	7576663	YBX3|K562	26
chr17	7576023	7577023	gal4|hela|ENSG00000161960|ES	chr17	7576859	7576881	LARP7|HepG2	22
chr17	7576023	7577023	gal4|hela|ENSG00000161960|ES	chr17	7576815	7576870	HNRNPM|HepG2	55
chr17	7576023	7577023	gal4|hela|ENSG00000161960|ES	chr17	7576903	7576923	SRSF7|K562	20
chr17	7576023	7577023	gal4|hela|ENSG00000161960|ES	chr17	7576809	7576851	NKRF|HepG2	42
chr17	7576023	7577023	gal4|hela|ENSG00000161960|ES	chr17	7576898	7576938	LIN28B|K562	40
chr17	7576023	7577023	gal4|hela|ENSG00000161960|ES	chr17	7576905	7576940	HNRNPU|K562	35
chr17	7576023	7577023	gal4|hela|ENSG00000161960|ES	chr17	7576543	7576603	SRSF1|HepG2	60
chr17	7576023	7577023	gal4|hela|ENSG00000161960|ES	chr17	7576809	7576815	EIF3D|HepG2	6
chr17	7576023	7577023	gal4|hela|ENSG00000161960|ES	chr17	7576877	7576941	TNRC6A|K562	64
chr17	7576023	7577023	gal4|hela|ENSG00000161960|ES	chr17	7576876	7576893	LARP4|HepG2	17
chr17	7576023	7577023	gal4|hela|ENSG00000161960|ES	chr17	7576931	7576953	TROVE2|HepG2	22
chr17	7576023	7577023	gal4|hela|ENSG00000161960|ES	chr17	7576876	7576879	DKC1|HepG2	3
chr17	7576023	7577023	gal4|hela|ENSG00000161960|ES	chr17	7576807	7576852	LARP4|HepG2	45
chr17	7576023	7577023	gal4|hela|ENSG00000161960|ES	chr17	7576855	7576859	EXOSC5|K562	4
chr17	7576023	7577023	gal4|hela|ENSG00000161960|ES	chr17	7576052	7576110	HNRNPA1|HepG2	58
chr17	7576023	7577023	gal4|hela|ENSG00000161960|ES	chr17	7576809	7576880	GRSF1|HepG2	71
chr17	7576023	7577023	gal4|hela|ENSG00000161960|ES	chr17	7576894	7576943	DDX55|HepG2	49
chr17	7576023	7577023	gal4|hela|ENSG00000161960|ES	chr17	7576853	7576870	SFPQ|HepG2	17
chr17	7576023	7577023	gal4|hela|ENSG00000161960|ES	chr17	7576854	7576880	UCHL5|HepG2	26
chr17	7576023	7577023	gal4|hela|ENSG00000161960|ES	chr17	7576849	7576864	NOLC1|K562	15
chr17	7576023	7577023	gal4|hela|ENSG00000161960|ES	chr17	7576840	7576854	HNRNPK|K562	14
chr17	7576023	7577023	gal4|hela|ENSG00000161960|ES	chr17	7576569	7576596	HNRNPA1|K562	27
chr17	7576023	7577023	gal4|hela|ENSG00000161960|ES	chr17	7576910	7576947	SRSF1|HepG2	37
chr17	7576023	7577023	gal4|hela|ENSG00000161960|ES	chr17	7576277	7576289	HNRNPA1|HepG2	12
chr17	7576023	7577023	gal4|hela|ENSG00000161960|ES	chr17	7576824	7576942	DGCR8|HEK293T	118
chr17	7576023	7577023	gal4|hela|ENSG00000161960|ES	chr17	7576872	7576937	NOLC1|K562	65
chr17	7576023	7577023	gal4|hela|ENSG00000161960|ES	chr17	7576523	7576528	RBM27|K562	5
chr17	7576023	7577023	gal4|hela|ENSG00000161960|ES	chr17	7576827	7576866	FKBP4|HepG2	39
chr17	7576023	7577023	gal4|hela|ENSG00000161960|ES	chr17	7576844	7576855	DGCR8|K562	11
chr17	7576023	7577023	gal4|hela|ENSG00000161960|ES	chr17	7576879	7576927	SERBP1|K562	48
chr17	7576023	7577023	gal4|hela|ENSG00000161960|ES	chr17	7576557	7576590	SND1|HepG2	33
chr17	7576023	7577023	gal4|hela|ENSG00000161960|ES	chr17	7576584	7576589	BUD13|HepG2	5
chr17	7576023	7577023	gal4|hela|ENSG00000161960|ES	chr17	7576855	7576871	LSM11|HepG2	16
chr17	7576023	7577023	gal4|hela|ENSG00000161960|ES	chr17	7576900	7576946	UPF1|K562	46
chr17	7576023	7577023	gal4|hela|ENSG00000161960|ES	chr17	7576897	7576942	UCHL5|K562	45
chr17	7576023	7577023	gal4|hela|ENSG00000161960|ES	chr17	7576669	7576693	GTF2F1|K562	24
chr17	7576023	7577023	gal4|hela|ENSG00000161960|ES	chr17	7576662	7576675	RBM27|K562	13
chr17	7576023	7577023	gal4|hela|ENSG00000161960|ES	chr17	7576903	7576926	XRCC6|HepG2	23
chr17	7576023	7577023	gal4|hela|ENSG00000161960|ES	chr17	7576810	7576875	DROSHA|K562	65
chr17	7576023	7577023	gal4|hela|ENSG00000161960|ES	chr17	7576894	7576947	CPSF6|K562	53
chr17	7576023	7577023	gal4|hela|ENSG00000161960|ES	chr17	7576639	7576666	IGF2BP1|K562	27
chr17	7576023	7577023	gal4|hela|ENSG00000161960|ES	chr17	7576825	7576864	SLTM|HepG2	39
chr17	7576023	7577023	gal4|hela|ENSG00000161960|ES	chr17	7576879	7576948	DHX30|HepG2	69
chr17	7576023	7577023	gal4|hela|ENSG00000161960|ES	chr17	7576895	7576947	XRN2|K562	52
chr17	7576023	7577023	gal4|hela|ENSG00000161960|ES	chr17	7576895	7576942	GEMIN5|K562	47
chr17	7576023	7577023	gal4|hela|ENSG00000161960|ES	chr17	7576825	7576883	UCHL5|K562	58
chr17	7576023	7577023	gal4|hela|ENSG00000161960|ES	chr17	7576809	7576888	U2AF1|HepG2	79
chr17	7576023	7577023	gal4|hela|ENSG00000161960|ES	chr17	7576912	7576918	NOLC1|HepG2	6
chr17	7576023	7577023	gal4|hela|ENSG00000161960|ES	chr17	7576545	7576662	CPSF7|HEK293	117
chr17	7576023	7577023	gal4|hela|ENSG00000161960|ES	chr17	7576886	7576939	RPS3|HepG2	53
chr17	7576023	7577023	gal4|hela|ENSG00000161960|ES	chr17	7576892	7576943	RBM27|K562	51
chr17	7576023	7577023	gal4|hela|ENSG00000161960|ES	chr17	7576810	7576878	SF3A3|HepG2	68
chr17	7576023	7577023	gal4|hela|ENSG00000161960|ES	chr17	7576898	7576910	NOLC1|HepG2	12
chr17	7576023	7577023	gal4|hela|ENSG00000161960|ES	chr17	7576893	7576941	HNRNPA1|K562	48
chr17	7576023	7577023	gal4|hela|ENSG00000161960|ES	chr17	7576855	7576878	U2AF1|HepG2	23
chr17	7576023	7577023	gal4|hela|ENSG00000161960|ES	chr17	7576897	7576942	SF3B4|K562	45
chr17	7576023	7577023	gal4|hela|ENSG00000161960|ES	chr17	7576679	7576688	FASTKD2|HepG2	9
chr17	7576023	7577023	gal4|hela|ENSG00000161960|ES	chr17	7576907	7576953	LARP7|HepG2	46
chr17	7576023	7577023	gal4|hela|ENSG00000161960|ES	chr17	7576877	7576893	AUH|HepG2	16
chr17	7576023	7577023	gal4|hela|ENSG00000161960|ES	chr17	7576233	7576252	HNRNPA1|K562	19
chr17	7576023	7577023	gal4|hela|ENSG00000161960|ES	chr17	7576899	7576905	NOLC1|HepG2	6
chr17	7576023	7577023	gal4|hela|ENSG00000161960|ES	chr17	7576833	7576874	METAP2|K562	41
chr17	7576023	7577023	gal4|hela|ENSG00000161960|ES	chr17	7576824	7576902	CSTF2|HeLa	78
chr17	7576023	7577023	gal4|hela|ENSG00000161960|ES	chr17	7576818	7576852	RBM27|K562	34
chr17	7576023	7577023	gal4|hela|ENSG00000161960|ES	chr17	7576808	7576879	NKRF|HepG2	71
chr17	7576023	7577023	gal4|hela|ENSG00000161960|ES	chr17	7576803	7576871	SERBP1|K562	68
chr17	7576023	7577023	gal4|hela|ENSG00000161960|ES	chr17	7576823	7576871	EFTUD2|K562	48
chr12	56158183	56159183	gal4|hela|ENSG00000092841|ES	chr12	56158182	56158232	FMR1|K562	49
chr12	56158183	56159183	gal4|hela|ENSG00000092841|ES	chr12	56158199	56158251	CSTF2T|HepG2	52
chr12	56158183	56159183	gal4|hela|ENSG00000092841|ES	chr12	56158217	56158232	CSTF2T|HepG2	15
chr12	56158183	56159183	gal4|hela|ENSG00000092841|ES	chr12	56158203	56158230	CSTF2|HepG2	27
chr17	16438826	16439826	gal4|hela|ENSG00000175061|ES	chr17	16439561	16439588	SMNDC1|K562	27
chr17	16438826	16439826	gal4|hela|ENSG00000175061|ES	chr17	16439609	16439716	HNRNPU|HepG2	107
chr17	16438826	16439826	gal4|hela|ENSG00000175061|ES	chr17	16439323	16439415	HNRNPM|K562	92
chr17	16438826	16439826	gal4|hela|ENSG00000175061|ES	chr17	16439576	16439629	SUPV3L1|HepG2	53
chr17	16438826	16439826	gal4|hela|ENSG00000175061|ES	chr17	16439041	16439060	DDX55|K562	19
chr17	16438826	16439826	gal4|hela|ENSG00000175061|ES	chr17	16439329	16439383	XRCC6|K562	54
chr17	16438826	16439826	gal4|hela|ENSG00000175061|ES	chr17	16439184	16439235	HNRNPM|HepG2	51
chr17	16438826	16439826	gal4|hela|ENSG00000175061|ES	chr17	16439441	16439468	UCHL5|HepG2	27
chr17	16438826	16439826	gal4|hela|ENSG00000175061|ES	chr17	16439525	16439562	SND1|K562	37
chr17	16438826	16439826	gal4|hela|ENSG00000175061|ES	chr17	16439654	16439673	NOLC1|HepG2	19
chr17	16438826	16439826	gal4|hela|ENSG00000175061|ES	chr17	16439368	16439391	LARP4|HepG2	23
chr17	16438826	16439826	gal4|hela|ENSG00000175061|ES	chr17	16439539	16439577	RBM27|K562	38
chr17	16438826	16439826	gal4|hela|ENSG00000175061|ES	chr17	16439369	16439419	PPIG|HepG2	50
chr17	16438826	16439826	gal4|hela|ENSG00000175061|ES	chr17	16439326	16439349	FASTKD2|K562	23
chr17	16438826	16439826	gal4|hela|ENSG00000175061|ES	chr17	16439649	16439708	EIF3D|HepG2	59
chr17	16438826	16439826	gal4|hela|ENSG00000175061|ES	chr17	16439326	16439328	FAM120A|K562	2
chr17	16438826	16439826	gal4|hela|ENSG00000175061|ES	chr17	16439041	16439060	SUGP2|HepG2	19
chr17	16438826	16439826	gal4|hela|ENSG00000175061|ES	chr17	16439587	16439685	HNRNPK|K562	98
chr17	16438826	16439826	gal4|hela|ENSG00000175061|ES	chr17	16439579	16439654	IGF2BP3|HepG2	75
chr17	16438826	16439826	gal4|hela|ENSG00000175061|ES	chr17	16439049	16439101	SRSF9|HepG2	52
chr17	16438826	16439826	gal4|hela|ENSG00000175061|ES	chr17	16439323	16439394	SRSF9|HepG2	71
chr17	16438826	16439826	gal4|hela|ENSG00000175061|ES	chr17	16439148	16439178	EFTUD2|HepG2	30
chr17	16438826	16439826	gal4|hela|ENSG00000175061|ES	chr17	16439609	16439649	EIF3D|HepG2	40
chr17	16438826	16439826	gal4|hela|ENSG00000175061|ES	chr17	16439041	16439061	RPS3|K562	20
chr17	16438826	16439826	gal4|hela|ENSG00000175061|ES	chr17	16439187	16439213	RPS3|HepG2	26
chr17	16438826	16439826	gal4|hela|ENSG00000175061|ES	chr17	16439049	16439061	GTF2F1|K562	12
chr17	16438826	16439826	gal4|hela|ENSG00000175061|ES	chr17	16439321	16439369	DGCR8|HepG2	48
chr17	16438826	16439826	gal4|hela|ENSG00000175061|ES	chr17	16439528	16439562	PRPF8|HepG2	34
chr17	16438826	16439826	gal4|hela|ENSG00000175061|ES	chr17	16439436	16439477	U2AF2|HepG2	41
chr17	16438826	16439826	gal4|hela|ENSG00000175061|ES	chr17	16439649	16439670	SFPQ|HepG2	21
chr17	16438826	16439826	gal4|hela|ENSG00000175061|ES	chr17	16439700	16439742	PRPF8|HepG2	42
chr17	16438826	16439826	gal4|hela|ENSG00000175061|ES	chr17	16439521	16439544	DHX30|HepG2	23
chr17	16438826	16439826	gal4|hela|ENSG00000175061|ES	chr17	16439042	16439076	TARDBP|K562	34
chr17	16438826	16439826	gal4|hela|ENSG00000175061|ES	chr17	16439332	16439370	TARDBP|K562	38
chr17	16438826	16439826	gal4|hela|ENSG00000175061|ES	chr17	16439525	16439555	PTBP1|HepG2	30
chr17	16438826	16439826	gal4|hela|ENSG00000175061|ES	chr17	16439516	16439560	LARP7|HepG2	44
chr17	16438826	16439826	gal4|hela|ENSG00000175061|ES	chr17	16439425	16439481	TAF15|HepG2	56
chr17	16438826	16439826	gal4|hela|ENSG00000175061|ES	chr17	16439343	16439366	NOLC1|K562	23
chr17	16438826	16439826	gal4|hela|ENSG00000175061|ES	chr17	16439343	16439346	DDX59|HepG2	3
chr17	16438826	16439826	gal4|hela|ENSG00000175061|ES	chr17	16439056	16439059	UPF1|K562	3
chr17	16438826	16439826	gal4|hela|ENSG00000175061|ES	chr17	16439521	16439546	FBL|HEK293	25
chr17	16438826	16439826	gal4|hela|ENSG00000175061|ES	chr17	16439432	16439506	TAF15|K562	74
chr17	16438826	16439826	gal4|hela|ENSG00000175061|ES	chr17	16439326	16439369	GRWD1|HepG2	43
chr17	16438826	16439826	gal4|hela|ENSG00000175061|ES	chr17	16439051	16439059	LSM11|HepG2	8
chr17	16438826	16439826	gal4|hela|ENSG00000175061|ES	chr17	16439614	16439638	SF3B4|HepG2	24
chr17	16438826	16439826	gal4|hela|ENSG00000175061|ES	chr17	16439330	16439344	NOLC1|K562	14
chr17	16438826	16439826	gal4|hela|ENSG00000175061|ES	chr17	16439513	16439557	TRA2A|K562	44
chr17	16438826	16439826	gal4|hela|ENSG00000175061|ES	chr17	16439534	16439548	XPO5|HepG2	14
chr17	16438826	16439826	gal4|hela|ENSG00000175061|ES	chr17	16439210	16439302	HNRNPM|K562	92
chr17	16438826	16439826	gal4|hela|ENSG00000175061|ES	chr17	16439614	16439628	U2AF2|K562	14
chr17	16438826	16439826	gal4|hela|ENSG00000175061|ES	chr17	16439608	16439688	DDX59|HepG2	80
chr17	16438826	16439826	gal4|hela|ENSG00000175061|ES	chr17	16439331	16439405	LARP4|K562	74
chr17	16438826	16439826	gal4|hela|ENSG00000175061|ES	chr17	16439053	16439061	IGF2BP3|HepG2	8
chr17	16438826	16439826	gal4|hela|ENSG00000175061|ES	chr17	16439050	16439101	PRPF8|K562	51
chr17	16438826	16439826	gal4|hela|ENSG00000175061|ES	chr17	16439325	16439395	EIF3D|HepG2	70
chr17	16438826	16439826	gal4|hela|ENSG00000175061|ES	chr17	16439823	16439847	HNRNPA1|HepG2	3
chr17	16438826	16439826	gal4|hela|ENSG00000175061|ES	chr17	16439049	16439061	SF3B1|K562	12
chr17	16438826	16439826	gal4|hela|ENSG00000175061|ES	chr17	16439668	16439700	EIF4G2|K562	32
chr17	16438826	16439826	gal4|hela|ENSG00000175061|ES	chr17	16439539	16439559	QKI|HepG2	20
chr17	16438826	16439826	gal4|hela|ENSG00000175061|ES	chr17	16439611	16439680	HNRNPK|HepG2	69
chr17	16438826	16439826	gal4|hela|ENSG00000175061|ES	chr17	16439251	16439325	SF3B4|HepG2	74
chr17	16438826	16439826	gal4|hela|ENSG00000175061|ES	chr17	16439522	16439627	LSM11|K562	105
chr17	16438826	16439826	gal4|hela|ENSG00000175061|ES	chr17	16439554	16439584	SUPV3L1|HepG2	30
chr17	16438826	16439826	gal4|hela|ENSG00000175061|ES	chr17	16439512	16439541	NOLC1|HepG2	29
chr17	16438826	16439826	gal4|hela|ENSG00000175061|ES	chr17	16439046	16439060	DHX30|K562	14
chr17	16438826	16439826	gal4|hela|ENSG00000175061|ES	chr17	16439404	16439414	YBX3|K562	10
chr17	16438826	16439826	gal4|hela|ENSG00000175061|ES	chr17	16439051	16439059	SUGP2|HepG2	8
chr17	16438826	16439826	gal4|hela|ENSG00000175061|ES	chr17	16439324	16439394	SRSF1|HepG2	70
chr17	16438826	16439826	gal4|hela|ENSG00000175061|ES	chr17	16439331	16439339	YBX3|K562	8
chr17	16438826	16439826	gal4|hela|ENSG00000175061|ES	chr17	16439321	16439374	BUD13|HepG2	53
chr17	16438826	16439826	gal4|hela|ENSG00000175061|ES	chr17	16439326	16439353	DHX30|K562	27
chr17	16438826	16439826	gal4|hela|ENSG00000175061|ES	chr17	16439437	16439468	FAM120A|HepG2	31
chr17	16438826	16439826	gal4|hela|ENSG00000175061|ES	chr17	16439596	16439620	NKRF|HepG2	24
chr17	16438826	16439826	gal4|hela|ENSG00000175061|ES	chr17	16439325	16439386	TIA1|K562	61
chr17	16438826	16439826	gal4|hela|ENSG00000175061|ES	chr17	16439345	16439370	SUB1|HepG2	25
chr17	16438826	16439826	gal4|hela|ENSG00000175061|ES	chr17	16439381	16439393	SUB1|HepG2	12
chr17	16438826	16439826	gal4|hela|ENSG00000175061|ES	chr17	16439519	16439544	NOL12|HepG2	25
chr17	16438826	16439826	gal4|hela|ENSG00000175061|ES	chr17	16439044	16439060	DGCR8|HepG2	16
chr17	16438826	16439826	gal4|hela|ENSG00000175061|ES	chr17	16439423	16439472	NSUN2|K562	49
chr17	16438826	16439826	gal4|hela|ENSG00000175061|ES	chr17	16439576	16439698	MTPAP|K562	122
chr17	16438826	16439826	gal4|hela|ENSG00000175061|ES	chr17	16439325	16439390	U2AF2|K562	65
chr17	16438826	16439826	gal4|hela|ENSG00000175061|ES	chr17	16439527	16439548	U2AF2|HepG2	21
chr17	16438826	16439826	gal4|hela|ENSG00000175061|ES	chr17	16439046	16439062	RBM15|HepG2	16
chr17	16438826	16439826	gal4|hela|ENSG00000175061|ES	chr17	16439325	16439391	FXR1|K562	66
chr17	16438826	16439826	gal4|hela|ENSG00000175061|ES	chr17	16439542	16439569	YBX3|K562	27
chr17	16438826	16439826	gal4|hela|ENSG00000175061|ES	chr17	16439618	16439713	GRWD1|HepG2	95
chr17	16438826	16439826	gal4|hela|ENSG00000175061|ES	chr17	16439557	16439578	LARP4|K562	21
chr17	16438826	16439826	gal4|hela|ENSG00000175061|ES	chr17	16439326	16439345	FUBP3|HepG2	19
chr17	16438826	16439826	gal4|hela|ENSG00000175061|ES	chr17	16439435	16439469	UCHL5|K562	34
chr17	16438826	16439826	gal4|hela|ENSG00000175061|ES	chr17	16439674	16439707	HNRNPM|K562	33
chr17	16438826	16439826	gal4|hela|ENSG00000175061|ES	chr17	16439533	16439546	DDX55|K562	13
chr17	16438826	16439826	gal4|hela|ENSG00000175061|ES	chr17	16439395	16439409	FASTKD2|K562	14
chr17	16438826	16439826	gal4|hela|ENSG00000175061|ES	chr17	16439611	16439638	XRN2|K562	27
chr17	16438826	16439826	gal4|hela|ENSG00000175061|ES	chr17	16439391	16439411	NOLC1|K562	20
chr17	16438826	16439826	gal4|hela|ENSG00000175061|ES	chr17	16439572	16439614	YBX3|K562	42
chr17	16438826	16439826	gal4|hela|ENSG00000175061|ES	chr17	16439043	16439060	FAM120A|K562	17
chr17	16438826	16439826	gal4|hela|ENSG00000175061|ES	chr17	16439325	16439379	XPO5|HepG2	54
chr17	16438826	16439826	gal4|hela|ENSG00000175061|ES	chr17	16439247	16439278	RBM15|HepG2	31
chr17	16438826	16439826	gal4|hela|ENSG00000175061|ES	chr17	16439583	16439607	PPIG|HepG2	24
chr17	16438826	16439826	gal4|hela|ENSG00000175061|ES	chr17	16439326	16439349	EXOSC5|K562	23
chr17	16438826	16439826	gal4|hela|ENSG00000175061|ES	chr17	16439645	16439707	EFTUD2|K562	62
chr17	16438826	16439826	gal4|hela|ENSG00000175061|ES	chr17	16439325	16439415	TARDBP|K562	90
chr17	16438826	16439826	gal4|hela|ENSG00000175061|ES	chr17	16439656	16439693	DDX55|HepG2	37
chr17	16438826	16439826	gal4|hela|ENSG00000175061|ES	chr17	16439512	16439590	DDX59|HepG2	78
chr17	16438826	16439826	gal4|hela|ENSG00000175061|ES	chr17	16439390	16439446	CSTF2|HeLa	56
chr17	16438826	16439826	gal4|hela|ENSG00000175061|ES	chr17	16439325	16439416	FTO|K562	91
chr17	16438826	16439826	gal4|hela|ENSG00000175061|ES	chr17	16439337	16439388	RBFOX2|HepG2	51
chr17	16438826	16439826	gal4|hela|ENSG00000175061|ES	chr17	16439185	16439216	BUD13|HepG2	31
chr17	16438826	16439826	gal4|hela|ENSG00000175061|ES	chr17	16439365	16439392	TBRG4|K562	27
chr17	16438826	16439826	gal4|hela|ENSG00000175061|ES	chr17	16439662	16439703	BUD13|HepG2	41
chr17	16438826	16439826	gal4|hela|ENSG00000175061|ES	chr17	16439546	16439568	AUH|HepG2	22
chr17	16438826	16439826	gal4|hela|ENSG00000175061|ES	chr17	16439446	16439467	CSTF2|HepG2	21
chr17	16438826	16439826	gal4|hela|ENSG00000175061|ES	chr17	16439511	16439540	RPS5|K562	29
chr17	16438826	16439826	gal4|hela|ENSG00000175061|ES	chr17	16439327	16439369	FASTKD2|K562	42
chr17	16438826	16439826	gal4|hela|ENSG00000175061|ES	chr17	16439805	16439898	SMNDC1|K562	21
chr17	16438826	16439826	gal4|hela|ENSG00000175061|ES	chr17	16439331	16439371	FAM120A|HepG2	40
chr17	16438826	16439826	gal4|hela|ENSG00000175061|ES	chr17	16439049	16439088	BUD13|HepG2	39
chr17	16438826	16439826	gal4|hela|ENSG00000175061|ES	chr17	16439326	16439332	GEMIN5|K562	6
chr17	16438826	16439826	gal4|hela|ENSG00000175061|ES	chr17	16439185	16439196	SUPV3L1|HepG2	11
chr17	16438826	16439826	gal4|hela|ENSG00000175061|ES	chr17	16439324	16439430	XRN2|K562	106
chr17	16438826	16439826	gal4|hela|ENSG00000175061|ES	chr17	16439336	16439362	AUH|HepG2	26
chr17	16438826	16439826	gal4|hela|ENSG00000175061|ES	chr17	16439325	16439371	SF3B4|HepG2	46
chr17	16438826	16439826	gal4|hela|ENSG00000175061|ES	chr17	16439326	16439405	ILF3|K562	79
chr17	16438826	16439826	gal4|hela|ENSG00000175061|ES	chr17	16439043	16439061	DDX6|HepG2	18
chr17	16438826	16439826	gal4|hela|ENSG00000175061|ES	chr17	16439663	16439696	HNRNPU|K562	33
chr17	16438826	16439826	gal4|hela|ENSG00000175061|ES	chr17	16439589	16439646	GEMIN5|K562	57
chr17	16438826	16439826	gal4|hela|ENSG00000175061|ES	chr17	16439366	16439384	YBX3|K562	18
chr17	16438826	16439826	gal4|hela|ENSG00000175061|ES	chr17	16439792	16439905	HNRNPUL1|HepG2	34
chr17	16438826	16439826	gal4|hela|ENSG00000175061|ES	chr17	16439326	16439359	GTF2F1|HepG2	33
chr17	16438826	16439826	gal4|hela|ENSG00000175061|ES	chr17	16439083	16439101	PCBP2|HepG2	18
chr17	16438826	16439826	gal4|hela|ENSG00000175061|ES	chr17	16439404	16439415	SUB1|HepG2	11
chr17	16438826	16439826	gal4|hela|ENSG00000175061|ES	chr17	16439325	16439331	NOLC1|K562	6
chr17	16438826	16439826	gal4|hela|ENSG00000175061|ES	chr17	16439647	16439697	LSM11|K562	50
chr17	16438826	16439826	gal4|hela|ENSG00000175061|ES	chr17	16439399	16439443	RBM15|K562	44
chr17	16438826	16439826	gal4|hela|ENSG00000175061|ES	chr17	16439370	16439404	SUB1|HepG2	34
chr17	16438826	16439826	gal4|hela|ENSG00000175061|ES	chr17	16439325	16439415	BCCIP|HepG2	90
chr17	16438826	16439826	gal4|hela|ENSG00000175061|ES	chr17	16439370	16439415	FAM120A|K562	45
chr17	16438826	16439826	gal4|hela|ENSG00000175061|ES	chr17	16439041	16439061	LARP4|K562	20
chr17	16438826	16439826	gal4|hela|ENSG00000175061|ES	chr17	16439445	16439466	GTF2F1|K562	21
chr17	16438826	16439826	gal4|hela|ENSG00000175061|ES	chr17	16439522	16439557	XRCC6|HepG2	35
chr17	16438826	16439826	gal4|hela|ENSG00000175061|ES	chr17	16439652	16439720	HNRNPUL1|K562	68
chr17	16438826	16439826	gal4|hela|ENSG00000175061|ES	chr17	16439325	16439363	PUS1|K562	38
chr17	16438826	16439826	gal4|hela|ENSG00000175061|ES	chr17	16439482	16439605	PRPF8|K562	123
chr17	16438826	16439826	gal4|hela|ENSG00000175061|ES	chr17	16439385	16439391	YBX3|K562	6
chr17	16438826	16439826	gal4|hela|ENSG00000175061|ES	chr17	16439531	16439555	EFTUD2|HepG2	24
chr17	16438826	16439826	gal4|hela|ENSG00000175061|ES	chr17	16439326	16439395	XRCC6|K562	69
chr17	16438826	16439826	gal4|hela|ENSG00000175061|ES	chr17	16439050	16439060	HNRNPL|HepG2	10
chr17	16438826	16439826	gal4|hela|ENSG00000175061|ES	chr17	16439584	16439666	DGCR8|HEK293T	82
chr17	16438826	16439826	gal4|hela|ENSG00000175061|ES	chr17	16439326	16439363	CSTF2T|K562	37
chr17	16438826	16439826	gal4|hela|ENSG00000175061|ES	chr17	16439364	16439404	HNRNPL|K562	40
chr17	16438826	16439826	gal4|hela|ENSG00000175061|ES	chr17	16439611	16439642	FAM120A|HepG2	31
chr17	16438826	16439826	gal4|hela|ENSG00000175061|ES	chr17	16439329	16439380	ILF3|HepG2	51
chr17	16438826	16439826	gal4|hela|ENSG00000175061|ES	chr17	16439045	16439065	ZRANB2|K562	20
chr17	16438826	16439826	gal4|hela|ENSG00000175061|ES	chr17	16439049	16439058	CDC40|HepG2	9
chr17	16438826	16439826	gal4|hela|ENSG00000175061|ES	chr17	16439656	16439700	DDX6|HepG2	44
chr17	16438826	16439826	gal4|hela|ENSG00000175061|ES	chr17	16439429	16439483	TAF15|K562	54
chr17	16438826	16439826	gal4|hela|ENSG00000175061|ES	chr17	16439517	16439597	SF3B4|K562	80
chr17	16438826	16439826	gal4|hela|ENSG00000175061|ES	chr17	16439600	16439644	EIF3D|HepG2	44
chr17	16438826	16439826	gal4|hela|ENSG00000175061|ES	chr17	16439326	16439367	PPIG|HepG2	41
chr17	16438826	16439826	gal4|hela|ENSG00000175061|ES	chr17	16439321	16439352	GPKOW|K562	31
chr17	16438826	16439826	gal4|hela|ENSG00000175061|ES	chr17	16439052	16439061	U2AF1|HepG2	9
chr17	16438826	16439826	gal4|hela|ENSG00000175061|ES	chr17	16439440	16439471	RBFOX2|K562	31
chr17	16438826	16439826	gal4|hela|ENSG00000175061|ES	chr17	16439043	16439060	TBRG4|K562	17
chr17	16438826	16439826	gal4|hela|ENSG00000175061|ES	chr17	16439341	16439404	UPF1|K562	63
chr17	16438826	16439826	gal4|hela|ENSG00000175061|ES	chr17	16439048	16439061	FXR1|K562	13
chr17	16438826	16439826	gal4|hela|ENSG00000175061|ES	chr17	16439051	16439061	RBM15|HepG2	10
chr17	16438826	16439826	gal4|hela|ENSG00000175061|ES	chr17	16439641	16439710	GRWD1|HepG2	69
chr17	16438826	16439826	gal4|hela|ENSG00000175061|ES	chr17	16439039	16439062	NCBP2|K562	23
chr17	16438826	16439826	gal4|hela|ENSG00000175061|ES	chr17	16439325	16439365	HNRNPC|HepG2	40
chr17	16438826	16439826	gal4|hela|ENSG00000175061|ES	chr17	16439673	16439716	NOLC1|HepG2	43
chr17	16438826	16439826	gal4|hela|ENSG00000175061|ES	chr17	16439670	16439698	LSM11|HepG2	28
chr17	16438826	16439826	gal4|hela|ENSG00000175061|ES	chr17	16439584	16439666	HNRNPA1|HEK293T	82
chr17	16438826	16439826	gal4|hela|ENSG00000175061|ES	chr17	16439658	16439695	XPO5|HepG2	37
chr17	16438826	16439826	gal4|hela|ENSG00000175061|ES	chr17	16439048	16439060	RPS5|K562	12
chr17	16438826	16439826	gal4|hela|ENSG00000175061|ES	chr17	16439326	16439370	CSTF2T|HepG2	44
chr17	16438826	16439826	gal4|hela|ENSG00000175061|ES	chr17	16439327	16439388	SLTM|HepG2	61
chr17	16438826	16439826	gal4|hela|ENSG00000175061|ES	chr17	16439584	16439666	ELAVL1|HEK293	82
chr17	16438826	16439826	gal4|hela|ENSG00000175061|ES	chr17	16439616	16439635	FXR2|K562	19
chr17	16438826	16439826	gal4|hela|ENSG00000175061|ES	chr17	16439332	16439417	GRSF1|HepG2	85
chr17	16438826	16439826	gal4|hela|ENSG00000175061|ES	chr17	16439532	16439561	NCBP2|HepG2	29
chr17	16438826	16439826	gal4|hela|ENSG00000175061|ES	chr17	16439188	16439223	EIF3D|HepG2	35
chr17	16438826	16439826	gal4|hela|ENSG00000175061|ES	chr17	16439645	16439713	EFTUD2|HepG2	68
chr17	16438826	16439826	gal4|hela|ENSG00000175061|ES	chr17	16439663	16439710	FAM120A|HepG2	47
chr17	16438826	16439826	gal4|hela|ENSG00000175061|ES	chr17	16439680	16439690	TIA1|HepG2	10
chr17	16438826	16439826	gal4|hela|ENSG00000175061|ES	chr17	16439564	16439568	FXR2|K562	4
chr17	16438826	16439826	gal4|hela|ENSG00000175061|ES	chr17	16439063	16439113	NCBP2|HepG2	50
chr17	16438826	16439826	gal4|hela|ENSG00000175061|ES	chr17	16439328	16439400	DDX55|K562	72
chr17	16438826	16439826	gal4|hela|ENSG00000175061|ES	chr17	16439346	16439367	UCHL5|HepG2	21
chr17	16438826	16439826	gal4|hela|ENSG00000175061|ES	chr17	16439252	16439299	SRSF9|HepG2	47
chr17	16438826	16439826	gal4|hela|ENSG00000175061|ES	chr17	16439438	16439474	RBM5|HepG2	36
chr17	16438826	16439826	gal4|hela|ENSG00000175061|ES	chr17	16439675	16439739	EFTUD2|K562	64
chr17	16438826	16439826	gal4|hela|ENSG00000175061|ES	chr17	16439507	16439550	RPS5|K562	43
chr17	16438826	16439826	gal4|hela|ENSG00000175061|ES	chr17	16439325	16439381	U2AF1|K562	56
chr17	16438826	16439826	gal4|hela|ENSG00000175061|ES	chr17	16439440	16439477	TIA1|K562	37
chr17	16438826	16439826	gal4|hela|ENSG00000175061|ES	chr17	16439543	16439602	PTBP1|K562	59
chr17	16438826	16439826	gal4|hela|ENSG00000175061|ES	chr17	16439323	16439378	RPS5|HepG2	55
chr17	16438826	16439826	gal4|hela|ENSG00000175061|ES	chr17	16439053	16439059	SLBP|K562	6
chr17	16438826	16439826	gal4|hela|ENSG00000175061|ES	chr17	16439047	16439060	FAM120A|K562	13
chr17	16438826	16439826	gal4|hela|ENSG00000175061|ES	chr17	16439530	16439559	HNRNPK|HepG2	29
chr17	16438826	16439826	gal4|hela|ENSG00000175061|ES	chr17	16439185	16439215	NKRF|HepG2	30
chr17	16438826	16439826	gal4|hela|ENSG00000175061|ES	chr17	16439074	16439103	HNRNPA1|HepG2	29
chr17	16438826	16439826	gal4|hela|ENSG00000175061|ES	chr17	16439054	16439074	RPS3|HepG2	20
chr17	16438826	16439826	gal4|hela|ENSG00000175061|ES	chr17	16439526	16439558	NCBP2|HepG2	32
chr17	16438826	16439826	gal4|hela|ENSG00000175061|ES	chr17	16439325	16439331	IGF2BP1|K562	6
chr17	16438826	16439826	gal4|hela|ENSG00000175061|ES	chr17	16439682	16439705	UCHL5|HepG2	23
chr17	16438826	16439826	gal4|hela|ENSG00000175061|ES	chr17	16439532	16439561	PPIG|HepG2	29
chr17	16438826	16439826	gal4|hela|ENSG00000175061|ES	chr17	16439387	16439412	HNRNPA1|K562	25
chr17	16438826	16439826	gal4|hela|ENSG00000175061|ES	chr17	16439324	16439404	AKAP8L|K562	80
chr17	16438826	16439826	gal4|hela|ENSG00000175061|ES	chr17	16439666	16439705	IGF2BP1|HepG2	39
chr17	16438826	16439826	gal4|hela|ENSG00000175061|ES	chr17	16439329	16439362	KHSRP|K562	33
chr17	16438826	16439826	gal4|hela|ENSG00000175061|ES	chr17	16439041	16439061	SRSF1|K562	20
chr17	16438826	16439826	gal4|hela|ENSG00000175061|ES	chr17	16439529	16439551	GNL3|K562	22
chr17	16438826	16439826	gal4|hela|ENSG00000175061|ES	chr17	16439371	16439420	NCBP2|HepG2	49
chr17	16438826	16439826	gal4|hela|ENSG00000175061|ES	chr17	16439558	16439584	NOLC1|HepG2	26
chr17	16438826	16439826	gal4|hela|ENSG00000175061|ES	chr17	16439536	16439542	YWHAG|K562	6
chr17	16438826	16439826	gal4|hela|ENSG00000175061|ES	chr17	16439596	16439646	RBFOX2|K562	50
chr17	16438826	16439826	gal4|hela|ENSG00000175061|ES	chr17	16439058	16439091	SUPV3L1|HepG2	33
chr17	16438826	16439826	gal4|hela|ENSG00000175061|ES	chr17	16439530	16439553	SRSF7|HepG2	23
chr17	16438826	16439826	gal4|hela|ENSG00000175061|ES	chr17	16439325	16439411	METAP2|K562	86
chr17	16438826	16439826	gal4|hela|ENSG00000175061|ES	chr17	16439401	16439480	PRPF8|K562	79
chr17	16438826	16439826	gal4|hela|ENSG00000175061|ES	chr17	16439535	16439557	XRN2|K562	22
chr17	16438826	16439826	gal4|hela|ENSG00000175061|ES	chr17	16439334	16439390	XRN2|HepG2	56
chr17	16438826	16439826	gal4|hela|ENSG00000175061|ES	chr17	16439525	16439584	NOLC1|K562	59
chr17	16438826	16439826	gal4|hela|ENSG00000175061|ES	chr17	16439042	16439060	AGGF1|K562	18
chr17	16438826	16439826	gal4|hela|ENSG00000175061|ES	chr17	16439326	16439417	UCHL5|K562	91
chr17	16438826	16439826	gal4|hela|ENSG00000175061|ES	chr17	16439043	16439061	EXOSC5|K562	18
chr17	16438826	16439826	gal4|hela|ENSG00000175061|ES	chr17	16439323	16439406	FXR2|K562	83
chr17	16438826	16439826	gal4|hela|ENSG00000175061|ES	chr17	16439529	16439557	SRSF7|HepG2	28
chr17	16438826	16439826	gal4|hela|ENSG00000175061|ES	chr17	16439324	16439407	U2AF1|HepG2	83
chr17	16438826	16439826	gal4|hela|ENSG00000175061|ES	chr17	16439597	16439650	SF3B4|K562	53
chr17	16438826	16439826	gal4|hela|ENSG00000175061|ES	chr17	16439375	16439410	RBM22|K562	35
chr17	16438826	16439826	gal4|hela|ENSG00000175061|ES	chr17	16439324	16439371	AGGF1|K562	47
chr17	16438826	16439826	gal4|hela|ENSG00000175061|ES	chr17	16439387	16439407	AUH|K562	20
chr17	16438826	16439826	gal4|hela|ENSG00000175061|ES	chr17	16439374	16439487	BUD13|HepG2	113
chr17	16438826	16439826	gal4|hela|ENSG00000175061|ES	chr17	16439334	16439366	IGF2BP1|K562	32
chr17	16438826	16439826	gal4|hela|ENSG00000175061|ES	chr17	16439529	16439558	RBM5|HepG2	29
chr17	16438826	16439826	gal4|hela|ENSG00000175061|ES	chr17	16439450	16439467	SAFB2|K562	17
chr17	16438826	16439826	gal4|hela|ENSG00000175061|ES	chr17	16439529	16439560	SRSF1|K562	31
chr17	16438826	16439826	gal4|hela|ENSG00000175061|ES	chr17	16439672	16439724	SLTM|HepG2	52
chr17	16438826	16439826	gal4|hela|ENSG00000175061|ES	chr17	16439046	16439060	UCHL5|K562	14
chr17	16438826	16439826	gal4|hela|ENSG00000175061|ES	chr17	16439544	16439559	TBRG4|HepG2	15
chr17	16438826	16439826	gal4|hela|ENSG00000175061|ES	chr17	16439691	16439757	SMNDC1|K562	66
chr17	16438826	16439826	gal4|hela|ENSG00000175061|ES	chr17	16439439	16439480	XRN2|HepG2	41
chr17	16438826	16439826	gal4|hela|ENSG00000175061|ES	chr17	16439661	16439687	DGCR8|K562	26
chr17	16438826	16439826	gal4|hela|ENSG00000175061|ES	chr17	16439527	16439564	LIN28B|K562	37
chr17	16438826	16439826	gal4|hela|ENSG00000175061|ES	chr17	16439527	16439557	UCHL5|HepG2	30
chr17	16438826	16439826	gal4|hela|ENSG00000175061|ES	chr17	16439666	16439696	UCHL5|K562	30
chr17	16438826	16439826	gal4|hela|ENSG00000175061|ES	chr17	16439054	16439064	HNRNPA1|HepG2	10
chr17	16438826	16439826	gal4|hela|ENSG00000175061|ES	chr17	16439652	16439700	U2AF2|K562	48
chr17	16438826	16439826	gal4|hela|ENSG00000175061|ES	chr17	16439326	16439365	FUBP3|HepG2	39
chr17	16438826	16439826	gal4|hela|ENSG00000175061|ES	chr17	16439061	16439107	NCBP2|HepG2	46
chr17	16438826	16439826	gal4|hela|ENSG00000175061|ES	chr17	16439409	16439476	DGCR8|HepG2	67
chr17	16438826	16439826	gal4|hela|ENSG00000175061|ES	chr17	16439326	16439344	DDX6|HepG2	18
chr17	16438826	16439826	gal4|hela|ENSG00000175061|ES	chr17	16439326	16439331	YBX3|K562	5
chr17	16438826	16439826	gal4|hela|ENSG00000175061|ES	chr17	16439055	16439090	EFTUD2|HepG2	35
chr17	16438826	16439826	gal4|hela|ENSG00000175061|ES	chr17	16439131	16439154	PRPF8|K562	23
chr17	16438826	16439826	gal4|hela|ENSG00000175061|ES	chr17	16439039	16439060	SND1|K562	21
chr17	16438826	16439826	gal4|hela|ENSG00000175061|ES	chr17	16439055	16439061	HNRNPA1|K562	6
chr17	16438826	16439826	gal4|hela|ENSG00000175061|ES	chr17	16439323	16439388	CDC40|HepG2	65
chr17	16438826	16439826	gal4|hela|ENSG00000175061|ES	chr17	16439185	16439211	PRPF8|K562	26
chr17	16438826	16439826	gal4|hela|ENSG00000175061|ES	chr17	16439044	16439061	UCHL5|HepG2	17
chr17	16438826	16439826	gal4|hela|ENSG00000175061|ES	chr17	16439760	16439782	SFPQ|HepG2	22
chr17	16438826	16439826	gal4|hela|ENSG00000175061|ES	chr17	16439513	16439538	PTBP1|K562	25
chr17	16438826	16439826	gal4|hela|ENSG00000175061|ES	chr17	16439185	16439204	NCBP2|K562	19
chr17	16438826	16439826	gal4|hela|ENSG00000175061|ES	chr17	16439325	16439359	SUPV3L1|HepG2	34
chr17	16438826	16439826	gal4|hela|ENSG00000175061|ES	chr17	16439324	16439378	BUD13|K562	54
chr17	16438826	16439826	gal4|hela|ENSG00000175061|ES	chr17	16439231	16439270	XPO5|HepG2	39
chr17	16438826	16439826	gal4|hela|ENSG00000175061|ES	chr17	16439390	16439415	DDX3X|K562	25
chr17	16438826	16439826	gal4|hela|ENSG00000175061|ES	chr17	16439050	16439057	FASTKD2|HepG2	7
chr17	16438826	16439826	gal4|hela|ENSG00000175061|ES	chr17	16439678	16439710	U2AF1|HepG2	32
chr17	16438826	16439826	gal4|hela|ENSG00000175061|ES	chr17	16439401	16439415	IGF2BP1|HepG2	14
chr17	16438826	16439826	gal4|hela|ENSG00000175061|ES	chr17	16439178	16439223	EFTUD2|HepG2	45
chr17	16438826	16439826	gal4|hela|ENSG00000175061|ES	chr17	16439668	16439713	SRSF1|HepG2	45
chr17	16438826	16439826	gal4|hela|ENSG00000175061|ES	chr17	16439524	16439547	KHSRP|K562	23
chr17	16438826	16439826	gal4|hela|ENSG00000175061|ES	chr17	16439432	16439477	HNRNPM|HepG2	45
chr17	16438826	16439826	gal4|hela|ENSG00000175061|ES	chr17	16439530	16439559	FASTKD2|HepG2	29
chr17	16438826	16439826	gal4|hela|ENSG00000175061|ES	chr17	16439324	16439383	SLBP|K562	59
chr17	16438826	16439826	gal4|hela|ENSG00000175061|ES	chr17	16439051	16439061	PPIG|HepG2	10
chr17	16438826	16439826	gal4|hela|ENSG00000175061|ES	chr17	16439396	16439409	TRA2A|K562	13
chr17	16438826	16439826	gal4|hela|ENSG00000175061|ES	chr17	16439392	16439409	TBRG4|K562	17
chr17	16438826	16439826	gal4|hela|ENSG00000175061|ES	chr17	16439654	16439706	IGF2BP3|HepG2	52
chr17	16438826	16439826	gal4|hela|ENSG00000175061|ES	chr17	16439610	16439670	PCBP2|HepG2	60
chr17	16438826	16439826	gal4|hela|ENSG00000175061|ES	chr17	16439321	16439396	POLR2G|HepG2	75
chr17	16438826	16439826	gal4|hela|ENSG00000175061|ES	chr17	16439384	16439393	YBX3|K562	9
chr17	16438826	16439826	gal4|hela|ENSG00000175061|ES	chr17	16439042	16439061	HNRNPK|K562	19
chr17	16438826	16439826	gal4|hela|ENSG00000175061|ES	chr17	16439616	16439636	CSTF2T|HepG2	20
chr17	16438826	16439826	gal4|hela|ENSG00000175061|ES	chr17	16439063	16439089	RBM22|HepG2	26
chr17	16438826	16439826	gal4|hela|ENSG00000175061|ES	chr17	16439326	16439372	SAFB2|K562	46
chr17	16438826	16439826	gal4|hela|ENSG00000175061|ES	chr17	16439046	16439060	ZRANB2|K562	14
chr17	16438826	16439826	gal4|hela|ENSG00000175061|ES	chr17	16439378	16439462	RPS5|HepG2	84
chr17	16438826	16439826	gal4|hela|ENSG00000175061|ES	chr17	16439649	16439698	LARP4|HepG2	49
chr17	16438826	16439826	gal4|hela|ENSG00000175061|ES	chr17	16439438	16439468	NKRF|HepG2	30
chr17	16438826	16439826	gal4|hela|ENSG00000175061|ES	chr17	16439326	16439383	RPS3|K562	57
chr17	16438826	16439826	gal4|hela|ENSG00000175061|ES	chr17	16439324	16439387	DDX42|K562	63
chr17	16438826	16439826	gal4|hela|ENSG00000175061|ES	chr17	16439331	16439346	UCHL5|HepG2	15
chr17	16438826	16439826	gal4|hela|ENSG00000175061|ES	chr17	16439654	16439680	XPO5|HepG2	26
chr17	16438826	16439826	gal4|hela|ENSG00000175061|ES	chr17	16439344	16439391	NOLC1|K562	47
chr17	16438826	16439826	gal4|hela|ENSG00000175061|ES	chr17	16439166	16439219	CSTF2T|HepG2	53
chr17	16438826	16439826	gal4|hela|ENSG00000175061|ES	chr17	16439478	16439512	EFTUD2|HepG2	34
chr17	16438826	16439826	gal4|hela|ENSG00000175061|ES	chr17	16439645	16439701	RBM22|HepG2	56
chr17	16438826	16439826	gal4|hela|ENSG00000175061|ES	chr17	16439326	16439392	SRSF7|K562	66
chr17	16438826	16439826	gal4|hela|ENSG00000175061|ES	chr17	16439041	16439061	RBM15|K562	20
chr17	16438826	16439826	gal4|hela|ENSG00000175061|ES	chr17	16439535	16439559	IGF2BP3|HepG2	24
chr17	16438826	16439826	gal4|hela|ENSG00000175061|ES	chr17	16439527	16439552	METAP2|K562	25
chr17	16438826	16439826	gal4|hela|ENSG00000175061|ES	chr17	16439326	16439400	RPS11|K562	74
chr17	16438826	16439826	gal4|hela|ENSG00000175061|ES	chr17	16439652	16439678	PTBP1|HepG2	26
chr17	16438826	16439826	gal4|hela|ENSG00000175061|ES	chr17	16439267	16439287	SRSF1|HepG2	20
chr17	16438826	16439826	gal4|hela|ENSG00000175061|ES	chr17	16439053	16439060	ILF3|K562	7
chr17	16438826	16439826	gal4|hela|ENSG00000175061|ES	chr17	16439609	16439641	DHX30|HepG2	32
chr17	16438826	16439826	gal4|hela|ENSG00000175061|ES	chr17	16439043	16439062	DHX30|K562	19
chr17	16438826	16439826	gal4|hela|ENSG00000175061|ES	chr17	16439325	16439366	UCHL5|K562	41
chr17	16438826	16439826	gal4|hela|ENSG00000175061|ES	chr17	16439543	16439561	NOL12|HepG2	18
chr17	16438826	16439826	gal4|hela|ENSG00000175061|ES	chr17	16439721	16439767	TIA1|HepG2	46
chr17	16438826	16439826	gal4|hela|ENSG00000175061|ES	chr17	16439325	16439363	NCBP2|K562	38
chr17	16438826	16439826	gal4|hela|ENSG00000175061|ES	chr17	16439675	16439698	UPF1|K562	23
chr17	16438826	16439826	gal4|hela|ENSG00000175061|ES	chr17	16439647	16439678	RBM15|HepG2	31
chr17	16438826	16439826	gal4|hela|ENSG00000175061|ES	chr17	16439045	16439060	UCHL5|K562	15
chr17	16438826	16439826	gal4|hela|ENSG00000175061|ES	chr17	16439333	16439358	HNRNPK|HepG2	25
chr17	16438826	16439826	gal4|hela|ENSG00000175061|ES	chr17	16439050	16439060	LSM11|HepG2	10
chr17	16438826	16439826	gal4|hela|ENSG00000175061|ES	chr17	16439584	16439606	CPSF6|HEK293	22
chr17	16438826	16439826	gal4|hela|ENSG00000175061|ES	chr17	16439664	16439687	SF3B1|K562	23
chr17	16438826	16439826	gal4|hela|ENSG00000175061|ES	chr17	16439581	16439610	TNRC6A|K562	29
chr17	16438826	16439826	gal4|hela|ENSG00000175061|ES	chr17	16439526	16439559	BCCIP|HepG2	33
chr17	16438826	16439826	gal4|hela|ENSG00000175061|ES	chr17	16439324	16439401	IGF2BP3|HepG2	77
chr17	16438826	16439826	gal4|hela|ENSG00000175061|ES	chr17	16439529	16439552	DDX55|HepG2	23
chr17	16438826	16439826	gal4|hela|ENSG00000175061|ES	chr17	16439397	16439475	CDC40|HepG2	78
chr17	16438826	16439826	gal4|hela|ENSG00000175061|ES	chr17	16439538	16439565	LIN28B|K562	27
chr17	16438826	16439826	gal4|hela|ENSG00000175061|ES	chr17	16439524	16439572	SUPV3L1|HepG2	48
chr17	16438826	16439826	gal4|hela|ENSG00000175061|ES	chr17	16439067	16439102	TAF15|HepG2	35
chr17	16438826	16439826	gal4|hela|ENSG00000175061|ES	chr17	16439689	16439721	DDX42|K562	32
chr17	16438826	16439826	gal4|hela|ENSG00000175061|ES	chr17	16439363	16439403	NCBP2|K562	40
chr17	16438826	16439826	gal4|hela|ENSG00000175061|ES	chr17	16439450	16439456	CSTF2T|K562	6
chr17	16438826	16439826	gal4|hela|ENSG00000175061|ES	chr17	16439521	16439618	GRWD1|HepG2	97
chr17	16438826	16439826	gal4|hela|ENSG00000175061|ES	chr17	16439654	16439728	TRA2A|K562	74
chr17	16438826	16439826	gal4|hela|ENSG00000175061|ES	chr17	16439341	16439346	TIA1|HepG2	5
chr17	16438826	16439826	gal4|hela|ENSG00000175061|ES	chr17	16439367	16439420	PPIG|HepG2	53
chr17	16438826	16439826	gal4|hela|ENSG00000175061|ES	chr17	16439533	16439541	LARP4|K562	8
chr17	16438826	16439826	gal4|hela|ENSG00000175061|ES	chr17	16439619	16439679	TNRC6A|K562	60
chr17	16438826	16439826	gal4|hela|ENSG00000175061|ES	chr17	16439326	16439394	AARS|K562	68
chr17	16438826	16439826	gal4|hela|ENSG00000175061|ES	chr17	16439325	16439362	PUM2|K562	37
chr17	16438826	16439826	gal4|hela|ENSG00000175061|ES	chr17	16439047	16439061	GRWD1|HepG2	14
chr17	16438826	16439826	gal4|hela|ENSG00000175061|ES	chr17	16439536	16439552	DDX42|K562	16
chr17	16438826	16439826	gal4|hela|ENSG00000175061|ES	chr17	16439537	16439556	CSTF2T|K562	19
chr17	16438826	16439826	gal4|hela|ENSG00000175061|ES	chr17	16439047	16439063	POLR2G|HepG2	16
chr17	16438826	16439826	gal4|hela|ENSG00000175061|ES	chr17	16439395	16439412	RBM27|K562	17
chr17	16438826	16439826	gal4|hela|ENSG00000175061|ES	chr17	16439328	16439408	SND1|K562	80
chr17	16438826	16439826	gal4|hela|ENSG00000175061|ES	chr17	16439042	16439061	ZNF622|K562	19
chr17	16438826	16439826	gal4|hela|ENSG00000175061|ES	chr17	16439526	16439571	LIN28B|HepG2	45
chr17	16438826	16439826	gal4|hela|ENSG00000175061|ES	chr17	16439693	16439701	DDX55|HepG2	8
chr17	16438826	16439826	gal4|hela|ENSG00000175061|ES	chr17	16439529	16439558	NPM1|K562	29
chr17	16438826	16439826	gal4|hela|ENSG00000175061|ES	chr17	16439326	16439400	SLBP|K562	74
chr17	16438826	16439826	gal4|hela|ENSG00000175061|ES	chr17	16439381	16439414	CPSF6|K562	33
chr17	16438826	16439826	gal4|hela|ENSG00000175061|ES	chr17	16439536	16439556	DDX55|K562	20
chr17	16438826	16439826	gal4|hela|ENSG00000175061|ES	chr17	16439336	16439370	PTBP1|HepG2	34
chr17	16438826	16439826	gal4|hela|ENSG00000175061|ES	chr17	16439658	16439712	PPIG|HepG2	54
chr17	16438826	16439826	gal4|hela|ENSG00000175061|ES	chr17	16439661	16439684	YBX3|K562	23
chr17	16438826	16439826	gal4|hela|ENSG00000175061|ES	chr17	16439372	16439412	HNRNPU|K562	40
chr17	16438826	16439826	gal4|hela|ENSG00000175061|ES	chr17	16439432	16439473	AGGF1|HepG2	41
chr17	16438826	16439826	gal4|hela|ENSG00000175061|ES	chr17	16439051	16439061	XRN2|K562	10
chr17	16438826	16439826	gal4|hela|ENSG00000175061|ES	chr17	16439326	16439372	EWSR1|K562	46
chr17	16438826	16439826	gal4|hela|ENSG00000175061|ES	chr17	16439423	16439480	TIA1|HepG2	57
chr17	16438826	16439826	gal4|hela|ENSG00000175061|ES	chr17	16439325	16439345	SUB1|HepG2	20
chr17	16438826	16439826	gal4|hela|ENSG00000175061|ES	chr17	16439324	16439345	UCHL5|HepG2	21
chr17	16438826	16439826	gal4|hela|ENSG00000175061|ES	chr17	16439596	16439654	TRA2A|K562	58
chr17	16438826	16439826	gal4|hela|ENSG00000175061|ES	chr17	16439057	16439059	DHX30|HepG2	2
chr17	16438826	16439826	gal4|hela|ENSG00000175061|ES	chr17	16439327	16439363	HNRNPC|HepG2	36
chr17	16438826	16439826	gal4|hela|ENSG00000175061|ES	chr17	16439398	16439416	ZNF622|K562	18
chr17	16438826	16439826	gal4|hela|ENSG00000175061|ES	chr17	16439039	16439061	GEMIN5|K562	22
chr17	16438826	16439826	gal4|hela|ENSG00000175061|ES	chr17	16439372	16439476	AGGF1|HepG2	104
chr17	16438826	16439826	gal4|hela|ENSG00000175061|ES	chr17	16439393	16439404	YBX3|K562	11
chr17	16438826	16439826	gal4|hela|ENSG00000175061|ES	chr17	16439330	16439346	SUB1|HepG2	16
chr17	16438826	16439826	gal4|hela|ENSG00000175061|ES	chr17	16439323	16439364	LARP4|K562	41
chr17	16438826	16439826	gal4|hela|ENSG00000175061|ES	chr17	16439040	16439060	YWHAG|K562	20
chr17	16438826	16439826	gal4|hela|ENSG00000175061|ES	chr17	16439197	16439212	RBM22|HepG2	15
chr17	16438826	16439826	gal4|hela|ENSG00000175061|ES	chr17	16439346	16439352	HNRNPA1|HepG2	6
chr17	16438826	16439826	gal4|hela|ENSG00000175061|ES	chr17	16439326	16439383	RBM22|HepG2	57
chr17	16438826	16439826	gal4|hela|ENSG00000175061|ES	chr17	16439480	16439516	RBM15|HepG2	36
chr17	16438826	16439826	gal4|hela|ENSG00000175061|ES	chr17	16439325	16439425	GRWD1|HepG2	100
chr17	16438826	16439826	gal4|hela|ENSG00000175061|ES	chr17	16439326	16439329	U2AF1|K562	3
chr17	16438826	16439826	gal4|hela|ENSG00000175061|ES	chr17	16439041	16439100	PRPF8|HepG2	59
chr17	16438826	16439826	gal4|hela|ENSG00000175061|ES	chr17	16439611	16439616	SMNDC1|HepG2	5
chr17	16438826	16439826	gal4|hela|ENSG00000175061|ES	chr17	16439046	16439059	SF3B1|K562	13
chr17	16438826	16439826	gal4|hela|ENSG00000175061|ES	chr17	16439329	16439395	LARP4|HepG2	66
chr17	16438826	16439826	gal4|hela|ENSG00000175061|ES	chr17	16439325	16439406	PPIL4|K562	81
chr17	16438826	16439826	gal4|hela|ENSG00000175061|ES	chr17	16439330	16439413	FTO|K562	83
chr17	16438826	16439826	gal4|hela|ENSG00000175061|ES	chr17	16439672	16439692	DHX30|HepG2	20
chr17	16438826	16439826	gal4|hela|ENSG00000175061|ES	chr17	16439051	16439060	METAP2|K562	9
chr17	16438826	16439826	gal4|hela|ENSG00000175061|ES	chr17	16439157	16439218	RBFOX2|HepG2	61
chr17	16438826	16439826	gal4|hela|ENSG00000175061|ES	chr17	16439323	16439411	TBRG4|K562	88
chr17	16438826	16439826	gal4|hela|ENSG00000175061|ES	chr17	16439322	16439399	RBM15|K562	77
chr17	16438826	16439826	gal4|hela|ENSG00000175061|ES	chr17	16439538	16439558	TBRG4|K562	20
chr17	16438826	16439826	gal4|hela|ENSG00000175061|ES	chr17	16439569	16439643	LARP4|HepG2	74
chr17	16438826	16439826	gal4|hela|ENSG00000175061|ES	chr17	16439430	16439475	HNRNPUL1|HepG2	45
chr17	16438826	16439826	gal4|hela|ENSG00000175061|ES	chr17	16439514	16439576	U2AF2|HepG2	62
chr17	16438826	16439826	gal4|hela|ENSG00000175061|ES	chr17	16439332	16439348	DDX55|K562	16
chr17	16438826	16439826	gal4|hela|ENSG00000175061|ES	chr17	16439140	16439317	HNRNPM|HepG2	177
chr17	16438826	16439826	gal4|hela|ENSG00000175061|ES	chr17	16439406	16439471	GPKOW|K562	65
chr17	16438826	16439826	gal4|hela|ENSG00000175061|ES	chr17	16439515	16439567	GTF2F1|HepG2	52
chr17	16438826	16439826	gal4|hela|ENSG00000175061|ES	chr17	16439371	16439411	AGGF1|K562	40
chr17	16438826	16439826	gal4|hela|ENSG00000175061|ES	chr17	16439680	16439713	SRSF1|HepG2	33
chr17	16438826	16439826	gal4|hela|ENSG00000175061|ES	chr17	16439325	16439368	PRPF8|HepG2	43
chr17	16438826	16439826	gal4|hela|ENSG00000175061|ES	chr17	16439672	16439690	GRSF1|HepG2	18
chr17	16438826	16439826	gal4|hela|ENSG00000175061|ES	chr17	16439667	16439683	FAM120A|K562	16
chr17	16438826	16439826	gal4|hela|ENSG00000175061|ES	chr17	16439436	16439467	FASTKD2|HepG2	31
chr17	16438826	16439826	gal4|hela|ENSG00000175061|ES	chr17	16439057	16439060	AARS|K562	3
chr17	16438826	16439826	gal4|hela|ENSG00000175061|ES	chr17	16439043	16439061	HNRNPL|K562	18
chr17	16438826	16439826	gal4|hela|ENSG00000175061|ES	chr17	16439437	16439462	LSM11|HepG2	25
chr17	16438826	16439826	gal4|hela|ENSG00000175061|ES	chr17	16439393	16439404	SUB1|HepG2	11
chr17	16438826	16439826	gal4|hela|ENSG00000175061|ES	chr17	16439817	16439842	HNRNPL|HepG2	9
chr17	16438826	16439826	gal4|hela|ENSG00000175061|ES	chr17	16439584	16439666	NUDT21|HEK293	82
chr17	16438826	16439826	gal4|hela|ENSG00000175061|ES	chr17	16439439	16439463	DROSHA|K562	24
chr17	16438826	16439826	gal4|hela|ENSG00000175061|ES	chr17	16439806	16439826	HNRNPC|HeLa	20
chr17	16438826	16439826	gal4|hela|ENSG00000175061|ES	chr17	16439683	16439723	EFTUD2|HepG2	40
chr17	16438826	16439826	gal4|hela|ENSG00000175061|ES	chr17	16439547	16439561	SMNDC1|K562	14
chr17	16438826	16439826	gal4|hela|ENSG00000175061|ES	chr17	16439527	16439543	RPS3|HepG2	16
chr17	16438826	16439826	gal4|hela|ENSG00000175061|ES	chr17	16439326	16439385	HNRNPL|HepG2	59
chr17	16438826	16439826	gal4|hela|ENSG00000175061|ES	chr17	16439671	16439700	PRPF8|HepG2	29
chr17	16438826	16439826	gal4|hela|ENSG00000175061|ES	chr17	16439328	16439367	IGF2BP2|K562	39
chr17	16438826	16439826	gal4|hela|ENSG00000175061|ES	chr17	16439332	16439398	GEMIN5|K562	66
chr17	16438826	16439826	gal4|hela|ENSG00000175061|ES	chr17	16439331	16439402	NKRF|HepG2	71
chr17	16438826	16439826	gal4|hela|ENSG00000175061|ES	chr17	16439048	16439060	FASTKD2|HepG2	12
chr17	16438826	16439826	gal4|hela|ENSG00000175061|ES	chr17	16439448	16439465	NOL12|HepG2	17
chr17	16438826	16439826	gal4|hela|ENSG00000175061|ES	chr17	16439269	16439289	XRN2|HepG2	20
chr17	16438826	16439826	gal4|hela|ENSG00000175061|ES	chr17	16439324	16439391	PRPF8|K562	67
chr17	16438826	16439826	gal4|hela|ENSG00000175061|ES	chr17	16439387	16439402	SMNDC1|K562	15
chr17	16438826	16439826	gal4|hela|ENSG00000175061|ES	chr17	16439382	16439409	CSTF2T|K562	27
chr17	16438826	16439826	gal4|hela|ENSG00000175061|ES	chr17	16439318	16439378	BUD13|HepG2	60
chr17	16438826	16439826	gal4|hela|ENSG00000175061|ES	chr17	16439050	16439060	DDX42|K562	10
chr17	16438826	16439826	gal4|hela|ENSG00000175061|ES	chr17	16439677	16439680	SUGP2|HepG2	3
chr17	16438826	16439826	gal4|hela|ENSG00000175061|ES	chr17	16439652	16439733	SMNDC1|K562	81
chr17	16438826	16439826	gal4|hela|ENSG00000175061|ES	chr17	16439505	16439537	SERBP1|K562	32
chr17	16438826	16439826	gal4|hela|ENSG00000175061|ES	chr17	16439383	16439393	FMR1|K562	10
chr17	16438826	16439826	gal4|hela|ENSG00000175061|ES	chr17	16439043	16439061	LSM11|K562	18
chr17	16438826	16439826	gal4|hela|ENSG00000175061|ES	chr17	16439325	16439401	FASTKD2|HepG2	76
chr17	16438826	16439826	gal4|hela|ENSG00000175061|ES	chr17	16439366	16439415	UCHL5|K562	49
chr17	16438826	16439826	gal4|hela|ENSG00000175061|ES	chr17	16439442	16439467	SLTM|HepG2	25
chr17	16438826	16439826	gal4|hela|ENSG00000175061|ES	chr17	16439541	16439558	NOLC1|HepG2	17
chr17	16438826	16439826	gal4|hela|ENSG00000175061|ES	chr17	16439528	16439561	HNRNPA1|HepG2	33
chr17	16438826	16439826	gal4|hela|ENSG00000175061|ES	chr17	16439681	16439707	QKI|K562	26
chr17	16438826	16439826	gal4|hela|ENSG00000175061|ES	chr17	16439048	16439060	CPSF6|K562	12
chr17	16438826	16439826	gal4|hela|ENSG00000175061|ES	chr17	16439047	16439061	FMR1|K562	14
chr17	16438826	16439826	gal4|hela|ENSG00000175061|ES	chr17	16439503	16439536	SRSF7|K562	33
chr17	16438826	16439826	gal4|hela|ENSG00000175061|ES	chr17	16439667	16439700	TRA2A|HepG2	33
chr17	16438826	16439826	gal4|hela|ENSG00000175061|ES	chr17	16439330	16439389	FKBP4|HepG2	59
chr17	16438826	16439826	gal4|hela|ENSG00000175061|ES	chr17	16439523	16439557	RBM22|K562	34
chr17	16438826	16439826	gal4|hela|ENSG00000175061|ES	chr17	16439529	16439550	BUD13|K562	21
chr17	16438826	16439826	gal4|hela|ENSG00000175061|ES	chr17	16439064	16439096	HNRNPA1|HepG2	32
chr17	16438826	16439826	gal4|hela|ENSG00000175061|ES	chr17	16439039	16439065	SLBP|K562	26
chr17	16438826	16439826	gal4|hela|ENSG00000175061|ES	chr17	16439047	16439060	RPS5|K562	13
chr17	16438826	16439826	gal4|hela|ENSG00000175061|ES	chr17	16439489	16439552	EFTUD2|K562	63
chr17	16438826	16439826	gal4|hela|ENSG00000175061|ES	chr17	16439326	16439333	LSM11|K562	7
chr17	16438826	16439826	gal4|hela|ENSG00000175061|ES	chr17	16439052	16439060	AGGF1|K562	8
chr17	16438826	16439826	gal4|hela|ENSG00000175061|ES	chr17	16439040	16439060	PUM2|K562	20
chr17	16438826	16439826	gal4|hela|ENSG00000175061|ES	chr17	16439049	16439061	DDX3X|HepG2	12
chr17	16438826	16439826	gal4|hela|ENSG00000175061|ES	chr17	16439535	16439584	TNRC6A|K562	49
chr17	16438826	16439826	gal4|hela|ENSG00000175061|ES	chr17	16439524	16439568	SRSF1|K562	44
chr17	16438826	16439826	gal4|hela|ENSG00000175061|ES	chr17	16439386	16439414	LIN28B|HepG2	28
chr17	16438826	16439826	gal4|hela|ENSG00000175061|ES	chr17	16439051	16439060	IGF2BP3|HepG2	9
chr17	16438826	16439826	gal4|hela|ENSG00000175061|ES	chr17	16439583	16439604	XRCC6|K562	21
chr17	16438826	16439826	gal4|hela|ENSG00000175061|ES	chr17	16439526	16439563	AUH|HepG2	37
chr17	16438826	16439826	gal4|hela|ENSG00000175061|ES	chr17	16439404	16439414	SUB1|HepG2	10
chr17	16438826	16439826	gal4|hela|ENSG00000175061|ES	chr17	16439669	16439702	NKRF|HepG2	33
chr17	16438826	16439826	gal4|hela|ENSG00000175061|ES	chr17	16439650	16439709	AGGF1|HepG2	59
chr17	16438826	16439826	gal4|hela|ENSG00000175061|ES	chr17	16439044	16439060	NOLC1|K562	16
chr17	16438826	16439826	gal4|hela|ENSG00000175061|ES	chr17	16439584	16439666	AGO2|HEK293S	82
chr17	16438826	16439826	gal4|hela|ENSG00000175061|ES	chr17	16439670	16439703	CPSF6|K562	33
chr17	16438826	16439826	gal4|hela|ENSG00000175061|ES	chr17	16439657	16439731	HNRNPU|HepG2	74
chr17	16438826	16439826	gal4|hela|ENSG00000175061|ES	chr17	16439043	16439060	U2AF1|K562	17
chr17	16438826	16439826	gal4|hela|ENSG00000175061|ES	chr17	16439055	16439060	TIA1|K562	5
chr17	16438826	16439826	gal4|hela|ENSG00000175061|ES	chr17	16439522	16439542	RPS3|K562	20
chr17	16438826	16439826	gal4|hela|ENSG00000175061|ES	chr17	16439619	16439762	KHSRP|K562	143
chr17	16438826	16439826	gal4|hela|ENSG00000175061|ES	chr17	16439325	16439404	SRSF1|K562	79
chr17	16438826	16439826	gal4|hela|ENSG00000175061|ES	chr17	16439326	16439360	SUGP2|HepG2	34
chr17	16438826	16439826	gal4|hela|ENSG00000175061|ES	chr17	16439052	16439060	CSTF2T|K562	8
chr17	16438826	16439826	gal4|hela|ENSG00000175061|ES	chr17	16439388	16439492	CDC40|HepG2	104
chr17	16438826	16439826	gal4|hela|ENSG00000175061|ES	chr17	16439323	16439373	U2AF2|HepG2	50
chr17	16438826	16439826	gal4|hela|ENSG00000175061|ES	chr17	16439539	16439551	UCHL5|K562	12
chr17	16438826	16439826	gal4|hela|ENSG00000175061|ES	chr17	16439524	16439553	TRA2A|HepG2	29
chr17	16438826	16439826	gal4|hela|ENSG00000175061|ES	chr17	16439326	16439407	MTPAP|K562	81
chr17	16438826	16439826	gal4|hela|ENSG00000175061|ES	chr17	16439572	16439608	BUD13|HepG2	36
chr17	16438826	16439826	gal4|hela|ENSG00000175061|ES	chr17	16439089	16439109	XRN2|K562	20
chr17	16438826	16439826	gal4|hela|ENSG00000175061|ES	chr17	16439039	16439060	YBX3|K562	21
chr17	16438826	16439826	gal4|hela|ENSG00000175061|ES	chr17	16439689	16439729	XRN2|HepG2	40
chr17	16438826	16439826	gal4|hela|ENSG00000175061|ES	chr17	16439378	16439417	BUD13|HepG2	39
chr17	16438826	16439826	gal4|hela|ENSG00000175061|ES	chr17	16439049	16439061	RBM22|K562	12
chr17	16438826	16439826	gal4|hela|ENSG00000175061|ES	chr17	16439326	16439362	TROVE2|K562	36
chr17	16438826	16439826	gal4|hela|ENSG00000175061|ES	chr17	16439098	16439138	RBM22|K562	40
chr17	16438826	16439826	gal4|hela|ENSG00000175061|ES	chr17	16439670	16439713	SLTM|K562	43
chr17	16438826	16439826	gal4|hela|ENSG00000175061|ES	chr17	16439325	16439329	NCBP2|HepG2	4
chr17	16438826	16439826	gal4|hela|ENSG00000175061|ES	chr17	16439684	16439701	PRPF8|HepG2	17
chr17	16438826	16439826	gal4|hela|ENSG00000175061|ES	chr17	16439040	16439060	DDX3X|K562	20
chr17	16438826	16439826	gal4|hela|ENSG00000175061|ES	chr17	16439323	16439355	RBM22|K562	32
chr17	16438826	16439826	gal4|hela|ENSG00000175061|ES	chr17	16439539	16439540	DDX3X|K562	1
chr17	16438826	16439826	gal4|hela|ENSG00000175061|ES	chr17	16439326	16439328	DDX55|K562	2
chr17	16438826	16439826	gal4|hela|ENSG00000175061|ES	chr17	16439095	16439126	HNRNPM|K562	31
chr17	16438826	16439826	gal4|hela|ENSG00000175061|ES	chr17	16439167	16439218	RBM22|HepG2	51
chr17	16438826	16439826	gal4|hela|ENSG00000175061|ES	chr17	16439326	16439385	XPO5|HepG2	59
chr17	16438826	16439826	gal4|hela|ENSG00000175061|ES	chr17	16439437	16439467	ZRANB2|K562	30
chr17	16438826	16439826	gal4|hela|ENSG00000175061|ES	chr17	16439147	16439155	PCBP2|HepG2	8
chr17	16438826	16439826	gal4|hela|ENSG00000175061|ES	chr17	16439584	16439604	NOLC1|HepG2	20
chr17	16438826	16439826	gal4|hela|ENSG00000175061|ES	chr17	16439214	16439244	HNRNPM|K562	30
chr17	16438826	16439826	gal4|hela|ENSG00000175061|ES	chr17	16439539	16439564	LARP4|HepG2	25
chr17	16438826	16439826	gal4|hela|ENSG00000175061|ES	chr17	16439576	16439603	DDX6|HepG2	27
chr17	16438826	16439826	gal4|hela|ENSG00000175061|ES	chr17	16439325	16439410	PPIL4|K562	85
chr17	16438826	16439826	gal4|hela|ENSG00000175061|ES	chr17	16439441	16439458	FASTKD2|HepG2	17
chr17	16438826	16439826	gal4|hela|ENSG00000175061|ES	chr17	16439534	16439551	CSTF2T|HepG2	17
chr17	16438826	16439826	gal4|hela|ENSG00000175061|ES	chr17	16439062	16439106	PRPF8|HepG2	44
chr17	16438826	16439826	gal4|hela|ENSG00000175061|ES	chr17	16439051	16439066	XRN2|K562	15
chr17	16438826	16439826	gal4|hela|ENSG00000175061|ES	chr17	16439618	16439640	RPS11|K562	22
chr17	16438826	16439826	gal4|hela|ENSG00000175061|ES	chr17	16439271	16439296	RBM5|HepG2	25
chr17	16438826	16439826	gal4|hela|ENSG00000175061|ES	chr17	16439431	16439526	EFTUD2|HepG2	95
chr17	16438826	16439826	gal4|hela|ENSG00000175061|ES	chr17	16439511	16439546	TAF15|HepG2	35
chr17	16438826	16439826	gal4|hela|ENSG00000175061|ES	chr17	16439329	16439381	U2AF1|K562	52
chr17	16438826	16439826	gal4|hela|ENSG00000175061|ES	chr17	16439527	16439551	FAM120A|K562	24
chr17	16438826	16439826	gal4|hela|ENSG00000175061|ES	chr17	16439539	16439547	SND1|HepG2	8
chr17	16438826	16439826	gal4|hela|ENSG00000175061|ES	chr17	16439345	16439410	UCHL5|HepG2	65
chr17	16438826	16439826	gal4|hela|ENSG00000175061|ES	chr17	16439428	16439514	EFTUD2|K562	86
chr17	16438826	16439826	gal4|hela|ENSG00000175061|ES	chr17	16439400	16439468	XRN2|HepG2	68
chr17	16438826	16439826	gal4|hela|ENSG00000175061|ES	chr17	16439562	16439598	AKAP8L|K562	36
chr17	16438826	16439826	gal4|hela|ENSG00000175061|ES	chr17	16439520	16439578	UCHL5|HepG2	58
chr17	16438826	16439826	gal4|hela|ENSG00000175061|ES	chr17	16439529	16439551	U2AF2|K562	22
chr17	16438826	16439826	gal4|hela|ENSG00000175061|ES	chr17	16439324	16439381	HNRNPU|K562	57
chr17	16438826	16439826	gal4|hela|ENSG00000175061|ES	chr17	16439068	16439084	UCHL5|HepG2	16
chr17	16438826	16439826	gal4|hela|ENSG00000175061|ES	chr17	16439051	16439060	LIN28B|HepG2	9
chr17	16438826	16439826	gal4|hela|ENSG00000175061|ES	chr17	16439514	16439555	DKC1|HepG2	41
chr17	16438826	16439826	gal4|hela|ENSG00000175061|ES	chr17	16439540	16439571	U2AF1|HepG2	31
chr17	16438826	16439826	gal4|hela|ENSG00000175061|ES	chr17	16439534	16439559	LSM11|K562	25
chr17	16438826	16439826	gal4|hela|ENSG00000175061|ES	chr17	16439517	16439591	SRSF9|HepG2	74
chr17	16438826	16439826	gal4|hela|ENSG00000175061|ES	chr17	16439040	16439063	UCHL5|HepG2	23
chr17	16438826	16439826	gal4|hela|ENSG00000175061|ES	chr17	16439606	16439635	NOLC1|HepG2	29
chr17	16438826	16439826	gal4|hela|ENSG00000175061|ES	chr17	16439325	16439365	ZRANB2|K562	40
chr17	16438826	16439826	gal4|hela|ENSG00000175061|ES	chr17	16439540	16439562	GRSF1|HepG2	22
chr17	16438826	16439826	gal4|hela|ENSG00000175061|ES	chr17	16439054	16439056	PPIG|HepG2	2
chr17	16438826	16439826	gal4|hela|ENSG00000175061|ES	chr17	16439424	16439468	NCBP2|HepG2	44
chr17	16438826	16439826	gal4|hela|ENSG00000175061|ES	chr17	16439331	16439349	SF3B1|K562	18
chr17	16438826	16439826	gal4|hela|ENSG00000175061|ES	chr17	16439429	16439485	PRPF8|HepG2	56
chr17	16438826	16439826	gal4|hela|ENSG00000175061|ES	chr17	16439406	16439487	BUD13|K562	81
chr17	16438826	16439826	gal4|hela|ENSG00000175061|ES	chr17	16439439	16439459	CSTF2T|K562	20
chr17	16438826	16439826	gal4|hela|ENSG00000175061|ES	chr17	16439052	16439056	HNRNPU|K562	4
chr17	16438826	16439826	gal4|hela|ENSG00000175061|ES	chr17	16439656	16439666	SF3B1|K562	10
chr17	16438826	16439826	gal4|hela|ENSG00000175061|ES	chr17	16439053	16439060	HNRNPC|HepG2	7
chr17	16438826	16439826	gal4|hela|ENSG00000175061|ES	chr17	16439545	16439563	HNRNPC|HepG2	18
chr17	16438826	16439826	gal4|hela|ENSG00000175061|ES	chr17	16439533	16439559	HNRNPK|HepG2	26
chr17	16438826	16439826	gal4|hela|ENSG00000175061|ES	chr17	16439543	16439569	HNRNPA1|HepG2	26
chr17	16438826	16439826	gal4|hela|ENSG00000175061|ES	chr17	16439605	16439637	TAF15|HepG2	32
chr17	16438826	16439826	gal4|hela|ENSG00000175061|ES	chr17	16439523	16439543	HNRNPA1|HepG2	20
chr17	16438826	16439826	gal4|hela|ENSG00000175061|ES	chr17	16439379	16439385	YBX3|K562	6
chr17	16438826	16439826	gal4|hela|ENSG00000175061|ES	chr17	16439605	16439742	PRPF8|K562	137
chr17	16438826	16439826	gal4|hela|ENSG00000175061|ES	chr17	16439655	16439691	DDX55|HepG2	36
chr17	16438826	16439826	gal4|hela|ENSG00000175061|ES	chr17	16439041	16439060	AARS|K562	19
chr17	16438826	16439826	gal4|hela|ENSG00000175061|ES	chr17	16439512	16439582	EIF3D|HepG2	70
chr17	16438826	16439826	gal4|hela|ENSG00000175061|ES	chr17	16439326	16439377	SBDS|K562	51
chr17	16438826	16439826	gal4|hela|ENSG00000175061|ES	chr17	16439328	16439413	FAM120A|K562	85
chr17	16438826	16439826	gal4|hela|ENSG00000175061|ES	chr17	16439326	16439399	NSUN2|K562	73
chr17	16438826	16439826	gal4|hela|ENSG00000175061|ES	chr17	16439404	16439415	DDX3X|K562	11
chr17	16438826	16439826	gal4|hela|ENSG00000175061|ES	chr17	16439430	16439480	XRN2|K562	50
chr17	16438826	16439826	gal4|hela|ENSG00000175061|ES	chr17	16439660	16439678	U2AF1|HepG2	18
chr17	16438826	16439826	gal4|hela|ENSG00000175061|ES	chr17	16439813	16439903	RBFOX2|K562	13
chr17	16438826	16439826	gal4|hela|ENSG00000175061|ES	chr17	16439648	16439691	SMNDC1|K562	43
chr17	16438826	16439826	gal4|hela|ENSG00000175061|ES	chr17	16439389	16439414	DDX6|K562	25
chr17	16438826	16439826	gal4|hela|ENSG00000175061|ES	chr17	16439323	16439374	SND1|HepG2	51
chr17	16438826	16439826	gal4|hela|ENSG00000175061|ES	chr17	16439442	16439452	QKI|HepG2	10
chr17	16438826	16439826	gal4|hela|ENSG00000175061|ES	chr17	16439437	16439467	SAFB2|K562	30
chr17	16438826	16439826	gal4|hela|ENSG00000175061|ES	chr17	16439051	16439061	DGCR8|K562	10
chr17	16438826	16439826	gal4|hela|ENSG00000175061|ES	chr17	16439325	16439365	AUH|K562	40
chr17	16438826	16439826	gal4|hela|ENSG00000175061|ES	chr17	16439418	16439473	SF3B4|HepG2	55
chr17	16438826	16439826	gal4|hela|ENSG00000175061|ES	chr17	16439333	16439400	RBFOX2|K562	67
chr17	16438826	16439826	gal4|hela|ENSG00000175061|ES	chr17	16439188	16439200	DDX6|HepG2	12
chr17	16438826	16439826	gal4|hela|ENSG00000175061|ES	chr17	16439669	16439704	IGF2BP1|HepG2	35
chr17	16438826	16439826	gal4|hela|ENSG00000175061|ES	chr17	16439043	16439060	RBM27|K562	17
chr17	16438826	16439826	gal4|hela|ENSG00000175061|ES	chr17	16439429	16439463	SRSF7|K562	34
chr17	16438826	16439826	gal4|hela|ENSG00000175061|ES	chr17	16439662	16439710	DGCR8|HepG2	48
chr17	16438826	16439826	gal4|hela|ENSG00000175061|ES	chr17	16439054	16439060	SRSF1|HepG2	6
chr17	16438826	16439826	gal4|hela|ENSG00000175061|ES	chr17	16439038	16439061	NCBP2|HepG2	23
chr17	16438826	16439826	gal4|hela|ENSG00000175061|ES	chr17	16439649	16439756	HNRNPUL1|K562	107
chr17	16438826	16439826	gal4|hela|ENSG00000175061|ES	chr17	16439048	16439053	EIF3H|HepG2	5
chr17	16438826	16439826	gal4|hela|ENSG00000175061|ES	chr17	16439630	16439663	DDX24|K562	33
chr17	16438826	16439826	gal4|hela|ENSG00000175061|ES	chr17	16439334	16439355	SMNDC1|K562	21
chr17	16438826	16439826	gal4|hela|ENSG00000175061|ES	chr17	16439584	16439646	NUDT21|HEK293	62
chr17	16438826	16439826	gal4|hela|ENSG00000175061|ES	chr17	16439445	16439467	HNRNPU|K562	22
chr17	16438826	16439826	gal4|hela|ENSG00000175061|ES	chr17	16439415	16439476	FAM120A|HepG2	61
chr17	16438826	16439826	gal4|hela|ENSG00000175061|ES	chr17	16439608	16439624	RPS3|K562	16
chr17	16438826	16439826	gal4|hela|ENSG00000175061|ES	chr17	16439566	16439628	LARP4|HepG2	62
chr17	16438826	16439826	gal4|hela|ENSG00000175061|ES	chr17	16439537	16439563	CSTF2|HepG2	26
chr17	16438826	16439826	gal4|hela|ENSG00000175061|ES	chr17	16439426	16439472	CSTF2T|HepG2	46
chr17	16438826	16439826	gal4|hela|ENSG00000175061|ES	chr17	16439402	16439414	YBX3|K562	12
chr17	16438826	16439826	gal4|hela|ENSG00000175061|ES	chr17	16439802	16439867	CDC40|HepG2	24
chr17	16438826	16439826	gal4|hela|ENSG00000175061|ES	chr17	16439590	16439686	HNRNPK|K562	96
chr17	16438826	16439826	gal4|hela|ENSG00000175061|ES	chr17	16439521	16439546	AUH|HepG2	25
chr17	16438826	16439826	gal4|hela|ENSG00000175061|ES	chr17	16439325	16439370	LIN28B|HepG2	45
chr17	16438826	16439826	gal4|hela|ENSG00000175061|ES	chr17	16439325	16439330	NCBP2|HepG2	5
chr17	16438826	16439826	gal4|hela|ENSG00000175061|ES	chr17	16439346	16439401	QKI|K562	55
chr17	16438826	16439826	gal4|hela|ENSG00000175061|ES	chr17	16439326	16439384	LSM11|HepG2	58
chr17	16438826	16439826	gal4|hela|ENSG00000175061|ES	chr17	16439628	16439652	SUGP2|HepG2	24
chr17	16438826	16439826	gal4|hela|ENSG00000175061|ES	chr17	16439324	16439394	HNRNPA1|K562	70
chr17	16438826	16439826	gal4|hela|ENSG00000175061|ES	chr17	16439430	16439479	GTF2F1|HepG2	49
chr17	16438826	16439826	gal4|hela|ENSG00000175061|ES	chr17	16439334	16439385	TRA2A|HepG2	51
chr17	16438826	16439826	gal4|hela|ENSG00000175061|ES	chr17	16439438	16439452	TBRG4|K562	14
chr17	16438826	16439826	gal4|hela|ENSG00000175061|ES	chr17	16439325	16439374	DDX6|HepG2	49
chr17	16438826	16439826	gal4|hela|ENSG00000175061|ES	chr17	16439312	16439356	TBRG4|HepG2	44
chr17	16438826	16439826	gal4|hela|ENSG00000175061|ES	chr17	16439521	16439547	KHDRBS1|K562	26
chr17	16438826	16439826	gal4|hela|ENSG00000175061|ES	chr17	16439651	16439680	HNRNPL|HepG2	29
chr17	16438826	16439826	gal4|hela|ENSG00000175061|ES	chr17	16439451	16439461	MTPAP|K562	10
chr17	16438826	16439826	gal4|hela|ENSG00000175061|ES	chr17	16439436	16439449	PCBP2|HepG2	13
chr17	16438826	16439826	gal4|hela|ENSG00000175061|ES	chr17	16439574	16439594	SRSF7|K562	20
chr17	16438826	16439826	gal4|hela|ENSG00000175061|ES	chr17	16439525	16439566	HNRNPA1|K562	41
chr17	16438826	16439826	gal4|hela|ENSG00000175061|ES	chr17	16439329	16439347	NCBP2|HepG2	18
chr17	16438826	16439826	gal4|hela|ENSG00000175061|ES	chr17	16439325	16439411	POLR2G|HepG2	86
chr17	16438826	16439826	gal4|hela|ENSG00000175061|ES	chr17	16439047	16439061	TIA1|HepG2	14
chr17	16438826	16439826	gal4|hela|ENSG00000175061|ES	chr17	16439564	16439649	HNRNPUL1|K562	85
chr17	16438826	16439826	gal4|hela|ENSG00000175061|ES	chr17	16439536	16439547	SUGP2|HepG2	11
chr17	16438826	16439826	gal4|hela|ENSG00000175061|ES	chr17	16439047	16439061	GTF2F1|K562	14
chr17	16438826	16439826	gal4|hela|ENSG00000175061|ES	chr17	16439522	16439615	DGCR8|HepG2	93
chr17	16438826	16439826	gal4|hela|ENSG00000175061|ES	chr17	16439045	16439067	GPKOW|K562	22
chr17	16438826	16439826	gal4|hela|ENSG00000175061|ES	chr17	16439663	16439716	BUD13|HepG2	53
chr17	16438826	16439826	gal4|hela|ENSG00000175061|ES	chr17	16439329	16439350	UPF1|K562	21
chr17	16438826	16439826	gal4|hela|ENSG00000175061|ES	chr17	16439515	16439596	TRA2A|K562	81
chr17	16438826	16439826	gal4|hela|ENSG00000175061|ES	chr17	16439364	16439387	EFTUD2|HepG2	23
chr17	16438826	16439826	gal4|hela|ENSG00000175061|ES	chr17	16439383	16439414	LIN28B|K562	31
chr17	16438826	16439826	gal4|hela|ENSG00000175061|ES	chr17	16439076	16439109	XRN2|K562	33
chr17	16438826	16439826	gal4|hela|ENSG00000175061|ES	chr17	16439447	16439472	RBM22|K562	25
chr17	16438826	16439826	gal4|hela|ENSG00000175061|ES	chr17	16439526	16439567	RBFOX2|K562	41
chr17	16438826	16439826	gal4|hela|ENSG00000175061|ES	chr17	16439326	16439380	TROVE2|K562	54
chr17	16438826	16439826	gal4|hela|ENSG00000175061|ES	chr17	16439532	16439563	SND1|K562	31
chr17	16438826	16439826	gal4|hela|ENSG00000175061|ES	chr17	16439578	16439653	TARDBP|K562	75
chr17	16438826	16439826	gal4|hela|ENSG00000175061|ES	chr17	16439519	16439575	DKC1|HepG2	56
chr17	16438826	16439826	gal4|hela|ENSG00000175061|ES	chr17	16439521	16439538	CPSF6|K562	17
chr17	16438826	16439826	gal4|hela|ENSG00000175061|ES	chr17	16439608	16439710	U2AF2|HepG2	102
chr17	16438826	16439826	gal4|hela|ENSG00000175061|ES	chr17	16439597	16439692	AGGF1|HepG2	95
chr17	16438826	16439826	gal4|hela|ENSG00000175061|ES	chr17	16439325	16439415	ZNF622|K562	90
chr17	16438826	16439826	gal4|hela|ENSG00000175061|ES	chr17	16439325	16439401	DROSHA|K562	76
chr17	16438826	16439826	gal4|hela|ENSG00000175061|ES	chr17	16439530	16439555	IGF2BP3|HepG2	25
chr17	16438826	16439826	gal4|hela|ENSG00000175061|ES	chr17	16439329	16439351	DDX6|K562	22
chr17	16438826	16439826	gal4|hela|ENSG00000175061|ES	chr17	16439537	16439543	NOLC1|HepG2	6
chr17	16438826	16439826	gal4|hela|ENSG00000175061|ES	chr17	16439053	16439057	FTO|K562	4
chr17	16438826	16439826	gal4|hela|ENSG00000175061|ES	chr17	16439516	16439582	PTBP1|HepG2	66
chr17	16438826	16439826	gal4|hela|ENSG00000175061|ES	chr17	16439393	16439470	BCCIP|HepG2	77
chr17	16438826	16439826	gal4|hela|ENSG00000175061|ES	chr17	16439047	16439061	SRSF7|K562	14
chr17	16438826	16439826	gal4|hela|ENSG00000175061|ES	chr17	16439325	16439370	DROSHA|K562	45
chr17	16438826	16439826	gal4|hela|ENSG00000175061|ES	chr17	16439185	16439204	BCCIP|HepG2	19
chr17	16438826	16439826	gal4|hela|ENSG00000175061|ES	chr17	16439322	16439411	EIF4G2|K562	89
chr17	16438826	16439826	gal4|hela|ENSG00000175061|ES	chr17	16439325	16439374	LSM11|K562	49
chr17	16438826	16439826	gal4|hela|ENSG00000175061|ES	chr17	16439633	16439716	BUD13|K562	83
chr17	16438826	16439826	gal4|hela|ENSG00000175061|ES	chr17	16439456	16439459	SND1|HepG2	3
chr17	16438826	16439826	gal4|hela|ENSG00000175061|ES	chr17	16439040	16439060	PUS1|K562	20
chr17	16438826	16439826	gal4|hela|ENSG00000175061|ES	chr17	16439144	16439174	BCCIP|HepG2	30
chr17	16438826	16439826	gal4|hela|ENSG00000175061|ES	chr17	16439325	16439359	TIA1|HepG2	34
chr17	16438826	16439826	gal4|hela|ENSG00000175061|ES	chr17	16439325	16439370	TNRC6A|K562	45
chr17	16438826	16439826	gal4|hela|ENSG00000175061|ES	chr17	16439327	16439364	TRA2A|K562	37
chr17	16438826	16439826	gal4|hela|ENSG00000175061|ES	chr17	16439325	16439331	YBX3|K562	6
chr17	16438826	16439826	gal4|hela|ENSG00000175061|ES	chr17	16439544	16439570	U2AF1|HepG2	26
chr17	16438826	16439826	gal4|hela|ENSG00000175061|ES	chr17	16439526	16439557	TROVE2|HepG2	31
chr17	16438826	16439826	gal4|hela|ENSG00000175061|ES	chr17	16439748	16439752	TBRG4|HepG2	4
chr17	16438826	16439826	gal4|hela|ENSG00000175061|ES	chr17	16439432	16439457	DHX30|K562	25
chr17	16438826	16439826	gal4|hela|ENSG00000175061|ES	chr17	16439320	16439412	SRSF1|HepG2	92
chr17	16438826	16439826	gal4|hela|ENSG00000175061|ES	chr17	16439539	16439548	AARS|K562	9
chr17	16438826	16439826	gal4|hela|ENSG00000175061|ES	chr17	16439326	16439341	HNRNPK|K562	15
chr17	16438826	16439826	gal4|hela|ENSG00000175061|ES	chr17	16439038	16439061	PUS1|K562	23
chr17	16438826	16439826	gal4|hela|ENSG00000175061|ES	chr17	16439538	16439553	SAFB2|K562	15
chr17	16438826	16439826	gal4|hela|ENSG00000175061|ES	chr17	16439329	16439368	LARP4|HepG2	39
chr17	16438826	16439826	gal4|hela|ENSG00000175061|ES	chr17	16439050	16439060	IGF2BP1|HepG2	10
chr17	16438826	16439826	gal4|hela|ENSG00000175061|ES	chr17	16439051	16439061	LARP7|K562	10
chr17	16438826	16439826	gal4|hela|ENSG00000175061|ES	chr17	16439041	16439060	DDX3X|K562	19
chr17	16438826	16439826	gal4|hela|ENSG00000175061|ES	chr17	16439668	16439707	U2AF2|K562	39
chr17	16438826	16439826	gal4|hela|ENSG00000175061|ES	chr17	16439325	16439373	RPS5|K562	48
chr17	16438826	16439826	gal4|hela|ENSG00000175061|ES	chr17	16439047	16439060	CPSF6|K562	13
chr17	16438826	16439826	gal4|hela|ENSG00000175061|ES	chr17	16439070	16439104	RBM5|HepG2	34
chr17	16438826	16439826	gal4|hela|ENSG00000175061|ES	chr17	16439049	16439060	AUH|K562	11
chr17	16438826	16439826	gal4|hela|ENSG00000175061|ES	chr17	16439054	16439056	SAFB2|K562	2
chr17	16438826	16439826	gal4|hela|ENSG00000175061|ES	chr17	16439806	16439826	HNRNPU|HeLa	20
chr17	16438826	16439826	gal4|hela|ENSG00000175061|ES	chr17	16439608	16439652	SMNDC1|K562	44
chr17	16438826	16439826	gal4|hela|ENSG00000175061|ES	chr17	16439516	16439588	SF3A3|HepG2	72
chr17	16438826	16439826	gal4|hela|ENSG00000175061|ES	chr17	16439051	16439060	TROVE2|K562	9
chr17	16438826	16439826	gal4|hela|ENSG00000175061|ES	chr17	16439436	16439480	EIF3D|HepG2	44
chr17	16438826	16439826	gal4|hela|ENSG00000175061|ES	chr17	16439051	16439056	DHX30|HepG2	5
chr17	16438826	16439826	gal4|hela|ENSG00000175061|ES	chr17	16439050	16439060	SRSF7|K562	10
chr17	16438826	16439826	gal4|hela|ENSG00000175061|ES	chr17	16439441	16439461	FXR2|K562	20
chr17	16438826	16439826	gal4|hela|ENSG00000175061|ES	chr17	16439183	16439222	GTF2F1|HepG2	39
chr17	16438826	16439826	gal4|hela|ENSG00000175061|ES	chr17	16439522	16439544	U2AF1|HepG2	22
chr17	16438826	16439826	gal4|hela|ENSG00000175061|ES	chr17	16439415	16439472	BCCIP|HepG2	57
chr17	16438826	16439826	gal4|hela|ENSG00000175061|ES	chr17	16439524	16439556	PRPF8|HepG2	32
chr17	16438826	16439826	gal4|hela|ENSG00000175061|ES	chr17	16439041	16439061	HNRNPL|K562	20
chr17	16438826	16439826	gal4|hela|ENSG00000175061|ES	chr17	16439788	16439912	HNRNPUL1|K562	38
chr17	16438826	16439826	gal4|hela|ENSG00000175061|ES	chr17	16439506	16439510	NOLC1|HepG2	4
chr17	16438826	16439826	gal4|hela|ENSG00000175061|ES	chr17	16439256	16439271	HNRNPUL1|HepG2	15
chr17	16438826	16439826	gal4|hela|ENSG00000175061|ES	chr17	16439349	16439366	YBX3|K562	17
chr17	16438826	16439826	gal4|hela|ENSG00000175061|ES	chr17	16439673	16439725	XRN2|HepG2	52
chr17	16438826	16439826	gal4|hela|ENSG00000175061|ES	chr17	16439326	16439354	RPS5|K562	28
chr17	16438826	16439826	gal4|hela|ENSG00000175061|ES	chr17	16439528	16439574	SF3B4|HepG2	46
chr17	16438826	16439826	gal4|hela|ENSG00000175061|ES	chr17	16439322	16439379	RBM15|K562	57
chr17	16438826	16439826	gal4|hela|ENSG00000175061|ES	chr17	16439627	16439636	XRN2|HepG2	9
chr17	16438826	16439826	gal4|hela|ENSG00000175061|ES	chr17	16439344	16439349	YBX3|K562	5
chr17	16438826	16439826	gal4|hela|ENSG00000175061|ES	chr17	16439544	16439569	HNRNPU|HepG2	25
chr17	16438826	16439826	gal4|hela|ENSG00000175061|ES	chr17	16439044	16439061	LARP4|K562	17
chr17	16438826	16439826	gal4|hela|ENSG00000175061|ES	chr17	16439041	16439060	IGF2BP1|K562	19
chr17	16438826	16439826	gal4|hela|ENSG00000175061|ES	chr17	16439417	16439432	BUD13|HepG2	15
chr17	16438826	16439826	gal4|hela|ENSG00000175061|ES	chr17	16439575	16439650	IGF2BP1|HepG2	75
chr17	16438826	16439826	gal4|hela|ENSG00000175061|ES	chr17	16439492	16439572	CDC40|HepG2	80
chr17	16438826	16439826	gal4|hela|ENSG00000175061|ES	chr17	16439040	16439060	DDX55|K562	20
chr17	16438826	16439826	gal4|hela|ENSG00000175061|ES	chr17	16439046	16439080	U2AF2|HepG2	34
chr17	16438826	16439826	gal4|hela|ENSG00000175061|ES	chr17	16439049	16439061	DDX6|HepG2	12
chr17	16438826	16439826	gal4|hela|ENSG00000175061|ES	chr17	16439049	16439061	DDX42|K562	12
chr17	16438826	16439826	gal4|hela|ENSG00000175061|ES	chr17	16439325	16439398	HNRNPL|K562	73
chr17	16438826	16439826	gal4|hela|ENSG00000175061|ES	chr17	16439391	16439413	LARP4|HepG2	22
chr17	16438826	16439826	gal4|hela|ENSG00000175061|ES	chr17	16439325	16439407	GEMIN5|K562	82
chr17	16438826	16439826	gal4|hela|ENSG00000175061|ES	chr17	16439040	16439061	IGF2BP1|K562	21
chr17	16438826	16439826	gal4|hela|ENSG00000175061|ES	chr17	16439648	16439683	EFTUD2|HepG2	35
chr17	16438826	16439826	gal4|hela|ENSG00000175061|ES	chr17	16439609	16439678	HNRNPK|HepG2	69
chr17	16438826	16439826	gal4|hela|ENSG00000175061|ES	chr17	16439519	16439641	GRWD1|HepG2	122
chr17	16438826	16439826	gal4|hela|ENSG00000175061|ES	chr17	16439050	16439072	EFTUD2|HepG2	22
chr17	16438826	16439826	gal4|hela|ENSG00000175061|ES	chr17	16439204	16439219	ILF3|HepG2	15
chr17	16438826	16439826	gal4|hela|ENSG00000175061|ES	chr17	16439402	16439475	NKRF|HepG2	73
chr17	16438826	16439826	gal4|hela|ENSG00000175061|ES	chr17	16439326	16439410	FMR1|K562	84
chr17	16438826	16439826	gal4|hela|ENSG00000175061|ES	chr17	16439561	16439633	UCHL5|HepG2	72
chr17	16438826	16439826	gal4|hela|ENSG00000175061|ES	chr17	16439671	16439712	XRN2|K562	41
chr17	16438826	16439826	gal4|hela|ENSG00000175061|ES	chr17	16439423	16439484	XRN2|K562	61
chr17	16438826	16439826	gal4|hela|ENSG00000175061|ES	chr17	16439421	16439484	RBM22|HepG2	63
chr17	16438826	16439826	gal4|hela|ENSG00000175061|ES	chr17	16439529	16439606	AGGF1|HepG2	77
chr17	16438826	16439826	gal4|hela|ENSG00000175061|ES	chr17	16439512	16439637	SF3B4|K562	125
chr17	16438826	16439826	gal4|hela|ENSG00000175061|ES	chr17	16439438	16439455	IGF2BP3|HepG2	17
chr17	16438826	16439826	gal4|hela|ENSG00000175061|ES	chr17	16439666	16439697	SF3B1|K562	31
chr17	16438826	16439826	gal4|hela|ENSG00000175061|ES	chr17	16439316	16439364	EFTUD2|HepG2	48
chr17	16438826	16439826	gal4|hela|ENSG00000175061|ES	chr17	16439516	16439552	SMNDC1|K562	36
chr17	16438826	16439826	gal4|hela|ENSG00000175061|ES	chr17	16439051	16439059	FUBP3|HepG2	8
chr17	16438826	16439826	gal4|hela|ENSG00000175061|ES	chr17	16439325	16439400	TIA1|K562	75
chr17	16438826	16439826	gal4|hela|ENSG00000175061|ES	chr17	16439528	16439558	SRSF1|HepG2	30
chr17	16438826	16439826	gal4|hela|ENSG00000175061|ES	chr17	16439558	16439593	BUD13|HepG2	35
chr17	16438826	16439826	gal4|hela|ENSG00000175061|ES	chr17	16439592	16439658	IGF2BP1|HepG2	66
chr17	16438826	16439826	gal4|hela|ENSG00000175061|ES	chr17	16439326	16439328	SND1|K562	2
chr17	16438826	16439826	gal4|hela|ENSG00000175061|ES	chr17	16439326	16439332	DDX55|K562	6
chr17	16438826	16439826	gal4|hela|ENSG00000175061|ES	chr17	16439335	16439386	SRSF7|HepG2	51
chr17	16438826	16439826	gal4|hela|ENSG00000175061|ES	chr17	16439044	16439060	NPM1|K562	16
chr17	16438826	16439826	gal4|hela|ENSG00000175061|ES	chr17	16439274	16439297	HNRNPM|HepG2	23
chr17	16438826	16439826	gal4|hela|ENSG00000175061|ES	chr17	16439050	16439059	TBRG4|HepG2	9
chr17	16438826	16439826	gal4|hela|ENSG00000175061|ES	chr17	16439557	16439596	TRA2A|K562	39
chr17	16438826	16439826	gal4|hela|ENSG00000175061|ES	chr17	16439367	16439413	METAP2|K562	46
chr17	16438826	16439826	gal4|hela|ENSG00000175061|ES	chr17	16439557	16439614	HNRNPUL1|K562	57
chr17	16438826	16439826	gal4|hela|ENSG00000175061|ES	chr17	16439524	16439540	U2AF1|HepG2	16
chr17	16438826	16439826	gal4|hela|ENSG00000175061|ES	chr17	16439659	16439714	RBM15|HepG2	55
chr17	16438826	16439826	gal4|hela|ENSG00000175061|ES	chr17	16439053	16439059	KHDRBS1|K562	6
chr17	16438826	16439826	gal4|hela|ENSG00000175061|ES	chr17	16439571	16439575	TBRG4|HepG2	4
chr17	16438826	16439826	gal4|hela|ENSG00000175061|ES	chr17	16439435	16439462	DDX6|HepG2	27
chr17	16438826	16439826	gal4|hela|ENSG00000175061|ES	chr17	16439340	16439346	DDX3X|HepG2	6
chr17	16438826	16439826	gal4|hela|ENSG00000175061|ES	chr17	16439528	16439548	NSUN2|K562	20
chr17	16438826	16439826	gal4|hela|ENSG00000175061|ES	chr17	16439325	16439388	DDX55|HepG2	63
chr17	16438826	16439826	gal4|hela|ENSG00000175061|ES	chr17	16439326	16439386	RBFOX2|K562	60
chr17	16438826	16439826	gal4|hela|ENSG00000175061|ES	chr17	16439438	16439462	UCHL5|K562	24
chr17	16438826	16439826	gal4|hela|ENSG00000175061|ES	chr17	16439687	16439709	SLTM|HepG2	22
chr17	16438826	16439826	gal4|hela|ENSG00000175061|ES	chr17	16439657	16439707	PTBP1|K562	50
chr17	16438826	16439826	gal4|hela|ENSG00000175061|ES	chr17	16439052	16439059	KHDRBS1|K562	7
chr17	16438826	16439826	gal4|hela|ENSG00000175061|ES	chr17	16439533	16439554	TAF15|K562	21
chr17	16438826	16439826	gal4|hela|ENSG00000175061|ES	chr17	16439660	16439705	HNRNPUL1|HepG2	45
chr17	16438826	16439826	gal4|hela|ENSG00000175061|ES	chr17	16439670	16439699	EIF3H|HepG2	29
chr17	16438826	16439826	gal4|hela|ENSG00000175061|ES	chr17	16439410	16439466	SF3B4|K562	56
chr17	16438826	16439826	gal4|hela|ENSG00000175061|ES	chr17	16439584	16439666	RTCB|HEK293	82
chr17	16438826	16439826	gal4|hela|ENSG00000175061|ES	chr17	16439366	16439391	NOLC1|K562	25
chr17	16438826	16439826	gal4|hela|ENSG00000175061|ES	chr17	16439584	16439646	IGF2BP1|HEK293	62
chr17	16438826	16439826	gal4|hela|ENSG00000175061|ES	chr17	16439602	16439656	SUPV3L1|HepG2	54
chr17	16438826	16439826	gal4|hela|ENSG00000175061|ES	chr17	16439591	16439633	GTF2F1|HepG2	42
chr17	16438826	16439826	gal4|hela|ENSG00000175061|ES	chr17	16439644	16439705	UCHL5|HepG2	61
chr17	16438826	16439826	gal4|hela|ENSG00000175061|ES	chr17	16439152	16439210	HNRNPM|K562	58
chr17	16438826	16439826	gal4|hela|ENSG00000175061|ES	chr17	16439419	16439481	RBFOX2|HepG2	62
chr17	16438826	16439826	gal4|hela|ENSG00000175061|ES	chr17	16439105	16439126	FIP1L1|HEK293	21
chr17	16438826	16439826	gal4|hela|ENSG00000175061|ES	chr17	16439691	16439718	HNRNPA1|HepG2	27
chr17	16438826	16439826	gal4|hela|ENSG00000175061|ES	chr17	16439054	16439059	FTO|K562	5
chr17	16438826	16439826	gal4|hela|ENSG00000175061|ES	chr17	16439528	16439560	LIN28B|HepG2	32
chr17	16438826	16439826	gal4|hela|ENSG00000175061|ES	chr17	16439326	16439344	HNRNPUL1|K562	18
chr17	16438826	16439826	gal4|hela|ENSG00000175061|ES	chr17	16439671	16439696	CSTF2|HepG2	25
chr17	16438826	16439826	gal4|hela|ENSG00000175061|ES	chr17	16439430	16439479	RBM5|HepG2	49
chr17	16438826	16439826	gal4|hela|ENSG00000175061|ES	chr17	16439329	16439386	LIN28B|HepG2	57
chr17	16438826	16439826	gal4|hela|ENSG00000175061|ES	chr17	16439041	16439060	XPO5|HepG2	19
chr17	16438826	16439826	gal4|hela|ENSG00000175061|ES	chr17	16439391	16439402	YBX3|K562	11
chr17	16438826	16439826	gal4|hela|ENSG00000175061|ES	chr17	16439175	16439208	FAM120A|HepG2	33
chr17	16438826	16439826	gal4|hela|ENSG00000175061|ES	chr17	16439646	16439710	BUD13|K562	64
chr17	16438826	16439826	gal4|hela|ENSG00000175061|ES	chr17	16439325	16439401	SUGP2|HepG2	76
chr17	16438826	16439826	gal4|hela|ENSG00000175061|ES	chr17	16439329	16439349	GNL3|K562	20
chr17	16438826	16439826	gal4|hela|ENSG00000175061|ES	chr17	16439199	16439207	NONO|K562	8
chr17	16438826	16439826	gal4|hela|ENSG00000175061|ES	chr17	16439480	16439571	PRPF8|K562	91
chr17	16438826	16439826	gal4|hela|ENSG00000175061|ES	chr17	16439053	16439060	LARP7|K562	7
chr17	16438826	16439826	gal4|hela|ENSG00000175061|ES	chr17	16439045	16439062	RPS5|HepG2	17
chr17	16438826	16439826	gal4|hela|ENSG00000175061|ES	chr17	16439053	16439060	MTPAP|K562	7
chr17	16438826	16439826	gal4|hela|ENSG00000175061|ES	chr17	16439052	16439060	FMR1|K562	8
chr17	16438826	16439826	gal4|hela|ENSG00000175061|ES	chr17	16439628	16439696	MTPAP|K562	68
chr17	16438826	16439826	gal4|hela|ENSG00000175061|ES	chr17	16439323	16439383	YWHAG|K562	60
chr17	16438826	16439826	gal4|hela|ENSG00000175061|ES	chr17	16439349	16439358	YBX3|K562	9
chr17	16438826	16439826	gal4|hela|ENSG00000175061|ES	chr17	16439323	16439369	SBDS|K562	46
chr17	16438826	16439826	gal4|hela|ENSG00000175061|ES	chr17	16439327	16439372	AGGF1|HepG2	45
chr17	16438826	16439826	gal4|hela|ENSG00000175061|ES	chr17	16439528	16439552	U2AF2|K562	24
chr17	16438826	16439826	gal4|hela|ENSG00000175061|ES	chr17	16439047	16439060	DDX6|K562	13
chr17	16438826	16439826	gal4|hela|ENSG00000175061|ES	chr17	16439325	16439382	DGCR8|K562	57
chr17	16438826	16439826	gal4|hela|ENSG00000175061|ES	chr17	16439325	16439375	AKAP8L|K562	50
chr17	16438826	16439826	gal4|hela|ENSG00000175061|ES	chr17	16439358	16439364	SUB1|HepG2	6
chr17	16438826	16439826	gal4|hela|ENSG00000175061|ES	chr17	16439054	16439058	TAF15|K562	4
chr17	16438826	16439826	gal4|hela|ENSG00000175061|ES	chr17	16439325	16439400	SRSF7|K562	75
chr17	16438826	16439826	gal4|hela|ENSG00000175061|ES	chr17	16439426	16439462	SF3B4|K562	36
chr17	16438826	16439826	gal4|hela|ENSG00000175061|ES	chr17	16439042	16439060	DDX55|HepG2	18
chr17	16438826	16439826	gal4|hela|ENSG00000175061|ES	chr17	16439339	16439349	TRA2A|K562	10
chr17	16438826	16439826	gal4|hela|ENSG00000175061|ES	chr17	16439530	16439557	DDX3X|K562	27
chr17	16438826	16439826	gal4|hela|ENSG00000175061|ES	chr17	16439325	16439334	HNRNPU|K562	9
chr17	16438826	16439826	gal4|hela|ENSG00000175061|ES	chr17	16439659	16439671	ILF3|HepG2	12
chr17	16438826	16439826	gal4|hela|ENSG00000175061|ES	chr17	16439823	16439861	CDC40|HepG2	3
chr17	16438826	16439826	gal4|hela|ENSG00000175061|ES	chr17	16439438	16439461	NCBP2|HepG2	23
chr17	16438826	16439826	gal4|hela|ENSG00000175061|ES	chr17	16439366	16439398	ZNF622|K562	32
chr17	16438826	16439826	gal4|hela|ENSG00000175061|ES	chr17	16439426	16439471	HNRNPU|HepG2	45
chr17	16438826	16439826	gal4|hela|ENSG00000175061|ES	chr17	16439449	16439456	HNRNPK|HepG2	7
chr17	16438826	16439826	gal4|hela|ENSG00000175061|ES	chr17	16439653	16439706	PPIG|HepG2	53
chr17	16438826	16439826	gal4|hela|ENSG00000175061|ES	chr17	16439387	16439431	EFTUD2|HepG2	44
chr17	16438826	16439826	gal4|hela|ENSG00000175061|ES	chr17	16439047	16439061	NSUN2|K562	14
chr17	16438826	16439826	gal4|hela|ENSG00000175061|ES	chr17	16439532	16439552	FXR1|K562	20
chr17	16438826	16439826	gal4|hela|ENSG00000175061|ES	chr17	16439327	16439390	DDX24|K562	63
chr17	16438826	16439826	gal4|hela|ENSG00000175061|ES	chr17	16439326	16439359	RBFOX2|HepG2	33
chr17	16438826	16439826	gal4|hela|ENSG00000175061|ES	chr17	16439044	16439061	PPIL4|K562	17
chr17	16438826	16439826	gal4|hela|ENSG00000175061|ES	chr17	16439325	16439416	IGF2BP3|HepG2	91
chr17	16438826	16439826	gal4|hela|ENSG00000175061|ES	chr17	16439396	16439421	RBM15|K562	25
chr17	16438826	16439826	gal4|hela|ENSG00000175061|ES	chr17	16439381	16439410	HNRNPU|K562	29
chr17	16438826	16439826	gal4|hela|ENSG00000175061|ES	chr17	16439216	16439236	DGCR8|HepG2	20
chr17	16438826	16439826	gal4|hela|ENSG00000175061|ES	chr17	16439364	16439381	SUB1|HepG2	17
chr17	16438826	16439826	gal4|hela|ENSG00000175061|ES	chr17	16439654	16439720	CDC40|HepG2	66
chr17	16438826	16439826	gal4|hela|ENSG00000175061|ES	chr17	16439327	16439371	NKRF|HepG2	44
chr17	16438826	16439826	gal4|hela|ENSG00000175061|ES	chr17	16439533	16439549	RBM22|K562	16
chr17	16438826	16439826	gal4|hela|ENSG00000175061|ES	chr17	16439325	16439366	ZNF622|K562	41
chr17	16438826	16439826	gal4|hela|ENSG00000175061|ES	chr17	16439046	16439060	PUM2|K562	14
chr17	16438826	16439826	gal4|hela|ENSG00000175061|ES	chr17	16439323	16439395	NONO|K562	72
chr17	16438826	16439826	gal4|hela|ENSG00000175061|ES	chr17	16439658	16439706	FAM120A|HepG2	48
chr17	16438826	16439826	gal4|hela|ENSG00000175061|ES	chr17	16439326	16439329	DDX6|K562	3
chr17	16438826	16439826	gal4|hela|ENSG00000175061|ES	chr17	16439433	16439479	TIA1|K562	46
chr17	16438826	16439826	gal4|hela|ENSG00000175061|ES	chr17	16439325	16439394	LIN28B|K562	69
chr17	16438826	16439826	gal4|hela|ENSG00000175061|ES	chr17	16439365	16439379	YBX3|K562	14
chr17	16438826	16439826	gal4|hela|ENSG00000175061|ES	chr17	16439582	16439590	FASTKD2|HepG2	8
chr17	16438826	16439826	gal4|hela|ENSG00000175061|ES	chr17	16439720	16439767	HNRNPUL1|K562	47
chr17	16438826	16439826	gal4|hela|ENSG00000175061|ES	chr17	16439560	16439597	NOLC1|K562	37
chr17	16438826	16439826	gal4|hela|ENSG00000175061|ES	chr17	16439523	16439576	SF3A3|HepG2	53
chr17	16438826	16439826	gal4|hela|ENSG00000175061|ES	chr17	16439355	16439386	ATXN2|HEK293	31
chr17	16438826	16439826	gal4|hela|ENSG00000175061|ES	chr17	16439326	16439355	NSUN2|K562	29
chr17	16438826	16439826	gal4|hela|ENSG00000175061|ES	chr17	16439633	16439638	FKBP4|HepG2	5
chr17	16438826	16439826	gal4|hela|ENSG00000175061|ES	chr17	16439052	16439061	TBRG4|K562	9
chr17	16438826	16439826	gal4|hela|ENSG00000175061|ES	chr17	16439537	16439560	HNRNPM|K562	23
chr17	16438826	16439826	gal4|hela|ENSG00000175061|ES	chr17	16439325	16439378	TNRC6A|K562	53
chr17	16438826	16439826	gal4|hela|ENSG00000175061|ES	chr17	16439658	16439691	DDX24|K562	33
chr17	16438826	16439826	gal4|hela|ENSG00000175061|ES	chr17	16439423	16439483	BUD13|K562	60
chr17	16438826	16439826	gal4|hela|ENSG00000175061|ES	chr17	16439510	16439537	NOLC1|HepG2	27
chr17	16438826	16439826	gal4|hela|ENSG00000175061|ES	chr17	16439326	16439412	FXR2|K562	86
chr17	16438826	16439826	gal4|hela|ENSG00000175061|ES	chr17	16439039	16439061	RBM27|K562	22
chr17	16438826	16439826	gal4|hela|ENSG00000175061|ES	chr17	16439322	16439399	SND1|HepG2	77
chr17	16438826	16439826	gal4|hela|ENSG00000175061|ES	chr17	16439325	16439381	FXR1|K562	56
chr17	16438826	16439826	gal4|hela|ENSG00000175061|ES	chr17	16439439	16439470	SFPQ|HepG2	31
chr17	16438826	16439826	gal4|hela|ENSG00000175061|ES	chr17	16439325	16439415	CPSF6|K562	90
chr17	16438826	16439826	gal4|hela|ENSG00000175061|ES	chr17	16439049	16439060	SLTM|K562	11
chr17	16438826	16439826	gal4|hela|ENSG00000175061|ES	chr17	16439586	16439602	PTBP1|K562	16
chr17	16438826	16439826	gal4|hela|ENSG00000175061|ES	chr17	16439651	16439697	DGCR8|HepG2	46
chr17	16438826	16439826	gal4|hela|ENSG00000175061|ES	chr17	16439506	16439548	HNRNPUL1|K562	42
chr17	16438826	16439826	gal4|hela|ENSG00000175061|ES	chr17	16439326	16439358	RPS3|K562	32
chr17	16438826	16439826	gal4|hela|ENSG00000175061|ES	chr17	16439050	16439061	EIF4G2|K562	11
chr17	16438826	16439826	gal4|hela|ENSG00000175061|ES	chr17	16439040	16439060	YBX3|K562	20
chr17	16438826	16439826	gal4|hela|ENSG00000175061|ES	chr17	16439392	16439409	U2AF1|K562	17
chr17	16438826	16439826	gal4|hela|ENSG00000175061|ES	chr17	16439323	16439420	EIF4G2|K562	97
chr17	16438826	16439826	gal4|hela|ENSG00000175061|ES	chr17	16439536	16439575	TROVE2|K562	39
chr17	16438826	16439826	gal4|hela|ENSG00000175061|ES	chr17	16439339	16439349	YBX3|K562	10
chr17	16438826	16439826	gal4|hela|ENSG00000175061|ES	chr17	16439346	16439358	SUB1|HepG2	12
chr17	16438826	16439826	gal4|hela|ENSG00000175061|ES	chr17	16439040	16439061	LARP4|HepG2	21
chr17	16438826	16439826	gal4|hela|ENSG00000175061|ES	chr17	16439531	16439555	NONO|K562	24
chr17	16438826	16439826	gal4|hela|ENSG00000175061|ES	chr17	16439348	16439405	DDX55|K562	57
chr17	16438826	16439826	gal4|hela|ENSG00000175061|ES	chr17	16439326	16439331	SF3B1|K562	5
chr17	16438826	16439826	gal4|hela|ENSG00000175061|ES	chr17	16439358	16439365	YBX3|K562	7
chr17	16438826	16439826	gal4|hela|ENSG00000175061|ES	chr17	16439332	16439406	HNRNPUL1|HepG2	74
chr17	16438826	16439826	gal4|hela|ENSG00000175061|ES	chr17	16439050	16439062	HNRNPM|K562	12
chr17	16438826	16439826	gal4|hela|ENSG00000175061|ES	chr17	16439335	16439399	RPS3|HepG2	64
chr17	16438826	16439826	gal4|hela|ENSG00000175061|ES	chr17	16439044	16439060	PPIL4|K562	16
chr17	16438826	16439826	gal4|hela|ENSG00000175061|ES	chr17	16439367	16439395	HNRNPK|HepG2	28
chr17	16438826	16439826	gal4|hela|ENSG00000175061|ES	chr17	16439325	16439402	IGF2BP1|HepG2	77
chr17	16438826	16439826	gal4|hela|ENSG00000175061|ES	chr17	16439324	16439398	SRSF1|K562	74
chr17	16438826	16439826	gal4|hela|ENSG00000175061|ES	chr17	16439061	16439063	NCBP2|HepG2	2
chr17	16438826	16439826	gal4|hela|ENSG00000175061|ES	chr17	16439517	16439558	HNRNPA1|K562	41
chr17	16438826	16439826	gal4|hela|ENSG00000175061|ES	chr17	16439660	16439704	U2AF1|HepG2	44
chr17	16438826	16439826	gal4|hela|ENSG00000175061|ES	chr17	16439083	16439094	HNRNPA1|K562	11
chr17	16438826	16439826	gal4|hela|ENSG00000175061|ES	chr17	16439330	16439357	HLTF|K562	27
chr17	16438826	16439826	gal4|hela|ENSG00000175061|ES	chr17	16439524	16439554	GNL3|K562	30
chr17	16438826	16439826	gal4|hela|ENSG00000175061|ES	chr17	16439435	16439481	GRWD1|HepG2	46
chr17	16438826	16439826	gal4|hela|ENSG00000175061|ES	chr17	16439105	16439126	CSTF2|HEK293	21
chr17	16438826	16439826	gal4|hela|ENSG00000175061|ES	chr17	16439522	16439543	GTF2F1|K562	21
chr17	16438826	16439826	gal4|hela|ENSG00000175061|ES	chr17	16439521	16439546	AGO2|HEK293	25
chr17	16438826	16439826	gal4|hela|ENSG00000175061|ES	chr17	16439326	16439440	NCBP2|K562	114
chr17	16438826	16439826	gal4|hela|ENSG00000175061|ES	chr17	16439173	16439230	DGCR8|HepG2	57
chr17	16438826	16439826	gal4|hela|ENSG00000175061|ES	chr17	16439437	16439464	POLR2G|HepG2	27
chr17	16438826	16439826	gal4|hela|ENSG00000175061|ES	chr17	16439663	16439708	POLR2G|HepG2	45
chr17	16438826	16439826	gal4|hela|ENSG00000175061|ES	chr17	16439051	16439061	AUH|K562	10
chr17	16438826	16439826	gal4|hela|ENSG00000175061|ES	chr17	16439662	16439730	TAF15|HepG2	68
chr17	16438826	16439826	gal4|hela|ENSG00000175061|ES	chr17	16439435	16439471	U2AF1|HepG2	36
chr17	16438826	16439826	gal4|hela|ENSG00000175061|ES	chr17	16439662	16439709	SRSF7|K562	47
chr17	16438826	16439826	gal4|hela|ENSG00000175061|ES	chr17	16439366	16439413	LSM11|HepG2	47
chr17	16438826	16439826	gal4|hela|ENSG00000175061|ES	chr17	16439385	16439390	LSM11|K562	5
chr17	16438826	16439826	gal4|hela|ENSG00000175061|ES	chr17	16439054	16439058	TARDBP|K562	4
chr17	16438826	16439826	gal4|hela|ENSG00000175061|ES	chr17	16439330	16439378	RBM22|HepG2	48
chr17	16438826	16439826	gal4|hela|ENSG00000175061|ES	chr17	16439419	16439472	PPIG|HepG2	53
chr17	16438826	16439826	gal4|hela|ENSG00000175061|ES	chr17	16439395	16439413	LARP4|HepG2	18
chr17	16438826	16439826	gal4|hela|ENSG00000175061|ES	chr17	16439519	16439547	HLTF|K562	28
chr17	16438826	16439826	gal4|hela|ENSG00000175061|ES	chr17	16439662	16439698	LIN28B|HepG2	36
chr17	16438826	16439826	gal4|hela|ENSG00000175061|ES	chr17	16439387	16439412	DDX42|K562	25
chr17	16438826	16439826	gal4|hela|ENSG00000175061|ES	chr17	16439326	16439402	AUH|K562	76
chr17	16438826	16439826	gal4|hela|ENSG00000175061|ES	chr17	16439178	16439221	EFTUD2|HepG2	43
chr17	16438826	16439826	gal4|hela|ENSG00000175061|ES	chr17	16439672	16439723	SLTM|K562	51
chr17	16438826	16439826	gal4|hela|ENSG00000175061|ES	chr17	16439662	16439685	TAF15|K562	23
chr17	16438826	16439826	gal4|hela|ENSG00000175061|ES	chr17	16439324	16439406	FAM120A|HepG2	82
chr17	16438826	16439826	gal4|hela|ENSG00000175061|ES	chr17	16439206	16439270	HNRNPU|HepG2	64
chr17	16438826	16439826	gal4|hela|ENSG00000175061|ES	chr17	16439040	16439060	SND1|K562	20
chr17	16438826	16439826	gal4|hela|ENSG00000175061|ES	chr17	16439668	16439681	DDX3X|HepG2	13
chr17	16438826	16439826	gal4|hela|ENSG00000175061|ES	chr17	16439325	16439405	DDX6|K562	80
chr17	16438826	16439826	gal4|hela|ENSG00000175061|ES	chr17	16439391	16439413	NOLC1|K562	22
chr17	16438826	16439826	gal4|hela|ENSG00000175061|ES	chr17	16439380	16439415	GNL3|K562	35
chr17	16438826	16439826	gal4|hela|ENSG00000175061|ES	chr17	16439040	16439060	LARP4|HepG2	20
chr17	16438826	16439826	gal4|hela|ENSG00000175061|ES	chr17	16439505	16439559	RPS11|K562	54
chr17	16438826	16439826	gal4|hela|ENSG00000175061|ES	chr17	16439671	16439715	LARP7|K562	44
chr17	16438826	16439826	gal4|hela|ENSG00000175061|ES	chr17	16439614	16439652	HNRNPUL1|K562	38
chr17	16438826	16439826	gal4|hela|ENSG00000175061|ES	chr17	16439324	16439411	DDX42|K562	87
chr17	16438826	16439826	gal4|hela|ENSG00000175061|ES	chr17	16439610	16439631	DDX55|HepG2	21
chr17	16438826	16439826	gal4|hela|ENSG00000175061|ES	chr17	16439532	16439558	U2AF1|K562	26
chr17	16438826	16439826	gal4|hela|ENSG00000175061|ES	chr17	16439393	16439409	RPS5|K562	16
chr17	16438826	16439826	gal4|hela|ENSG00000175061|ES	chr17	16439329	16439461	CSTF2T|HepG2	132
chr17	16438826	16439826	gal4|hela|ENSG00000175061|ES	chr17	16439326	16439376	FASTKD2|HepG2	50
chr17	16438826	16439826	gal4|hela|ENSG00000175061|ES	chr17	16439326	16439362	PUS1|K562	36
chr17	16438826	16439826	gal4|hela|ENSG00000175061|ES	chr17	16439050	16439060	U2AF2|K562	10
chr17	16438826	16439826	gal4|hela|ENSG00000175061|ES	chr17	16439269	16439346	SF3B4|HepG2	77
chr17	16438826	16439826	gal4|hela|ENSG00000175061|ES	chr17	16439438	16439469	EIF4G2|K562	31
chr17	16438826	16439826	gal4|hela|ENSG00000175061|ES	chr17	16439437	16439468	ZNF622|K562	31
chr17	16438826	16439826	gal4|hela|ENSG00000175061|ES	chr17	16439584	16439626	FIP1L1|HEK293	42
chr17	16438826	16439826	gal4|hela|ENSG00000175061|ES	chr17	16439434	16439468	SF3B4|HepG2	34
chr17	16438826	16439826	gal4|hela|ENSG00000175061|ES	chr17	16439527	16439556	NKRF|HepG2	29
chr17	16438826	16439826	gal4|hela|ENSG00000175061|ES	chr17	16439804	16439875	KHSRP|K562	22
chr17	16438826	16439826	gal4|hela|ENSG00000175061|ES	chr17	16439337	16439352	PTBP1|K562	15
chr17	16438826	16439826	gal4|hela|ENSG00000175061|ES	chr17	16439650	16439738	SF3B4|K562	88
chr17	16438826	16439826	gal4|hela|ENSG00000175061|ES	chr17	16439327	16439350	KHDRBS1|K562	23
chr17	16438826	16439826	gal4|hela|ENSG00000175061|ES	chr17	16439432	16439477	BUD13|HepG2	45
chr17	16438826	16439826	gal4|hela|ENSG00000175061|ES	chr17	16439063	16439067	NCBP2|K562	4
chr17	16438826	16439826	gal4|hela|ENSG00000175061|ES	chr17	16439270	16439292	FAM120A|HepG2	22
chr17	16438826	16439826	gal4|hela|ENSG00000175061|ES	chr17	16439675	16439689	SRSF7|HepG2	14
chr17	16438826	16439826	gal4|hela|ENSG00000175061|ES	chr17	16439366	16439414	IGF2BP1|K562	48
chr17	16438826	16439826	gal4|hela|ENSG00000175061|ES	chr17	16439437	16439475	CSTF2|HepG2	38
chr17	16438826	16439826	gal4|hela|ENSG00000175061|ES	chr17	16439045	16439060	TROVE2|K562	15
chr17	16438826	16439826	gal4|hela|ENSG00000175061|ES	chr17	16439584	16439606	FIP1L1|HEK293	22
chr17	16438826	16439826	gal4|hela|ENSG00000175061|ES	chr17	16439538	16439554	AGGF1|K562	16
chr17	16438826	16439826	gal4|hela|ENSG00000175061|ES	chr17	16439378	16439423	BUD13|K562	45
chr17	16438826	16439826	gal4|hela|ENSG00000175061|ES	chr17	16439319	16439405	GNL3|K562	86
chr17	16438826	16439826	gal4|hela|ENSG00000175061|ES	chr17	16439656	16439697	LSM11|HepG2	41
chr17	16438826	16439826	gal4|hela|ENSG00000175061|ES	chr17	16439054	16439059	AKAP8L|K562	5
chr17	16438826	16439826	gal4|hela|ENSG00000175061|ES	chr17	16439391	16439482	PRPF8|K562	91
chr17	16438826	16439826	gal4|hela|ENSG00000175061|ES	chr17	16439050	16439060	HNRNPU|K562	10
chr17	16438826	16439826	gal4|hela|ENSG00000175061|ES	chr17	16439321	16439358	PRPF8|HepG2	37
chr17	16438826	16439826	gal4|hela|ENSG00000175061|ES	chr17	16439526	16439550	RPS3|HepG2	24
chr17	16438826	16439826	gal4|hela|ENSG00000175061|ES	chr17	16439039	16439060	TNRC6A|K562	21
chr17	16438826	16439826	gal4|hela|ENSG00000175061|ES	chr17	16439047	16439060	DROSHA|K562	13
chr17	16438826	16439826	gal4|hela|ENSG00000175061|ES	chr17	16439516	16439557	PTBP1|K562	41
chr17	16438826	16439826	gal4|hela|ENSG00000175061|ES	chr17	16439043	16439062	FXR2|K562	19
chr17	16438826	16439826	gal4|hela|ENSG00000175061|ES	chr17	16439073	16439093	SUPV3L1|HepG2	20
chr17	16438826	16439826	gal4|hela|ENSG00000175061|ES	chr17	16439521	16439555	TROVE2|HepG2	34
chr17	16438826	16439826	gal4|hela|ENSG00000175061|ES	chr17	16439045	16439060	ZNF622|K562	15
chr17	16438826	16439826	gal4|hela|ENSG00000175061|ES	chr17	16439552	16439600	SMNDC1|K562	48
chr17	16438826	16439826	gal4|hela|ENSG00000175061|ES	chr17	16439323	16439366	U2AF2|K562	43
chr17	16438826	16439826	gal4|hela|ENSG00000175061|ES	chr17	16439656	16439707	SUPV3L1|HepG2	51
chr17	16438826	16439826	gal4|hela|ENSG00000175061|ES	chr17	16439522	16439545	EXOSC5|K562	23
chr17	16438826	16439826	gal4|hela|ENSG00000175061|ES	chr17	16439069	16439080	RPS5|HepG2	11
chr17	16438826	16439826	gal4|hela|ENSG00000175061|ES	chr17	16439783	16439883	KHSRP|K562	43
chr17	16438826	16439826	gal4|hela|ENSG00000175061|ES	chr17	16439547	16439609	GTF2F1|K562	62
chr17	16438826	16439826	gal4|hela|ENSG00000175061|ES	chr17	16439323	16439354	HNRNPK|K562	31
chr17	16438826	16439826	gal4|hela|ENSG00000175061|ES	chr17	16439327	16439374	DHX30|HepG2	47
chr17	16438826	16439826	gal4|hela|ENSG00000175061|ES	chr17	16439401	16439413	IGF2BP2|K562	12
chr17	16438826	16439826	gal4|hela|ENSG00000175061|ES	chr17	16439326	16439372	AUH|HepG2	46
chr17	16438826	16439826	gal4|hela|ENSG00000175061|ES	chr17	16439540	16439555	KHDRBS1|K562	15
chr17	16438826	16439826	gal4|hela|ENSG00000175061|ES	chr17	16439520	16439559	TROVE2|K562	39
chr17	16438826	16439826	gal4|hela|ENSG00000175061|ES	chr17	16439329	16439376	EFTUD2|K562	47
chr17	16438826	16439826	gal4|hela|ENSG00000175061|ES	chr17	16439331	16439344	YBX3|K562	13
chr17	16438826	16439826	gal4|hela|ENSG00000175061|ES	chr17	16439648	16439704	IGF2BP3|HepG2	56
chr17	16438826	16439826	gal4|hela|ENSG00000175061|ES	chr17	16439523	16439582	SRSF9|HepG2	59
chr17	16438826	16439826	gal4|hela|ENSG00000175061|ES	chr17	16439662	16439694	FASTKD2|HepG2	32
chr17	16438826	16439826	gal4|hela|ENSG00000175061|ES	chr17	16439383	16439429	PRPF8|HepG2	46
chr17	16438826	16439826	gal4|hela|ENSG00000175061|ES	chr17	16439687	16439725	HNRNPUL1|HepG2	38
chr17	16438826	16439826	gal4|hela|ENSG00000175061|ES	chr17	16439329	16439379	DGCR8|HepG2	50
chr17	16438826	16439826	gal4|hela|ENSG00000175061|ES	chr17	16439513	16439587	ZRANB2|K562	74
chr17	16438826	16439826	gal4|hela|ENSG00000175061|ES	chr17	16439168	16439210	PRPF8|HepG2	42
chr17	16438826	16439826	gal4|hela|ENSG00000175061|ES	chr17	16439578	16439629	UCHL5|HepG2	51
chr17	16438826	16439826	gal4|hela|ENSG00000175061|ES	chr17	16439565	16439605	BUD13|K562	40
chr17	16438826	16439826	gal4|hela|ENSG00000175061|ES	chr17	16439592	16439648	IGF2BP3|HepG2	56
chr17	16438826	16439826	gal4|hela|ENSG00000175061|ES	chr17	16439435	16439473	SRSF7|HepG2	38
chr17	16438826	16439826	gal4|hela|ENSG00000175061|ES	chr17	16439042	16439071	NCBP2|K562	29
chr17	16438826	16439826	gal4|hela|ENSG00000175061|ES	chr17	16439055	16439058	NOL12|HepG2	3
chr17	16438826	16439826	gal4|hela|ENSG00000175061|ES	chr17	16439405	16439413	DDX55|K562	8
chr17	16438826	16439826	gal4|hela|ENSG00000175061|ES	chr17	16439386	16439413	TIA1|K562	27
chr17	16438826	16439826	gal4|hela|ENSG00000175061|ES	chr17	16439326	16439334	IGF2BP1|K562	8
chr17	16438826	16439826	gal4|hela|ENSG00000175061|ES	chr17	16439326	16439376	RPS3|HepG2	50
chr17	16438826	16439826	gal4|hela|ENSG00000175061|ES	chr17	16439529	16439557	FASTKD2|HepG2	28
chr17	16438826	16439826	gal4|hela|ENSG00000175061|ES	chr17	16439324	16439408	DDX3X|HepG2	84
chr17	16438826	16439826	gal4|hela|ENSG00000175061|ES	chr17	16439506	16439578	SMNDC1|HepG2	72
chr17	16438826	16439826	gal4|hela|ENSG00000175061|ES	chr17	16439374	16439414	DDX6|HepG2	40
chr17	16438826	16439826	gal4|hela|ENSG00000175061|ES	chr17	16439323	16439380	U2AF2|HepG2	57
chr17	16438826	16439826	gal4|hela|ENSG00000175061|ES	chr17	16439666	16439685	SRSF1|K562	19
chr17	16438826	16439826	gal4|hela|ENSG00000175061|ES	chr17	16439602	16439654	PTBP1|K562	52
chr17	16438826	16439826	gal4|hela|ENSG00000175061|ES	chr17	16439660	16439679	YBX3|K562	19
chr17	16438826	16439826	gal4|hela|ENSG00000175061|ES	chr17	16439045	16439081	EIF3D|HepG2	36
chr17	16438826	16439826	gal4|hela|ENSG00000175061|ES	chr17	16439579	16439613	FUBP3|HepG2	34
chr17	16438826	16439826	gal4|hela|ENSG00000175061|ES	chr17	16439528	16439560	MTPAP|K562	32
chr17	16438826	16439826	gal4|hela|ENSG00000175061|ES	chr17	16439346	16439366	LSM11|HepG2	20
chr17	16438826	16439826	gal4|hela|ENSG00000175061|ES	chr17	16439176	16439208	DDX42|K562	32
chr17	16438826	16439826	gal4|hela|ENSG00000175061|ES	chr17	16439555	16439635	DKC1|HepG2	80
chr17	16438826	16439826	gal4|hela|ENSG00000175061|ES	chr17	16439326	16439371	SLTM|K562	45
chr17	16438826	16439826	gal4|hela|ENSG00000175061|ES	chr17	16439438	16439461	CPSF6|K562	23
chr17	16438826	16439826	gal4|hela|ENSG00000175061|ES	chr17	16439439	16439456	TRA2A|HepG2	17
chr17	16438826	16439826	gal4|hela|ENSG00000175061|ES	chr17	16439049	16439060	SUB1|HepG2	11
chr17	16438826	16439826	gal4|hela|ENSG00000175061|ES	chr17	16439516	16439564	HNRNPUL1|K562	48
chr17	16438826	16439826	gal4|hela|ENSG00000175061|ES	chr17	16439327	16439379	AARS|K562	52
chr17	16438826	16439826	gal4|hela|ENSG00000175061|ES	chr17	16439600	16439638	GRSF1|HepG2	38
chr17	16438826	16439826	gal4|hela|ENSG00000175061|ES	chr17	16439051	16439059	QKI|K562	8
chr17	16438826	16439826	gal4|hela|ENSG00000175061|ES	chr17	16439370	16439411	DROSHA|K562	41
chr17	16438826	16439826	gal4|hela|ENSG00000175061|ES	chr17	16439326	16439330	NOLC1|K562	4
chr17	16438826	16439826	gal4|hela|ENSG00000175061|ES	chr17	16439052	16439060	TIA1|K562	8
chr17	16438826	16439826	gal4|hela|ENSG00000175061|ES	chr17	16439733	16439773	SMNDC1|K562	40
chr17	16438826	16439826	gal4|hela|ENSG00000175061|ES	chr17	16439537	16439569	DHX30|HepG2	32
chr17	16438826	16439826	gal4|hela|ENSG00000175061|ES	chr17	16439532	16439561	TAF15|HepG2	29
chr17	16438826	16439826	gal4|hela|ENSG00000175061|ES	chr17	16439654	16439693	DKC1|HepG2	39
chr17	16438826	16439826	gal4|hela|ENSG00000175061|ES	chr17	16439428	16439469	UCHL5|HepG2	41
chr17	16438826	16439826	gal4|hela|ENSG00000175061|ES	chr17	16439272	16439323	XRN2|HepG2	51
chr17	16438826	16439826	gal4|hela|ENSG00000175061|ES	chr17	16439516	16439543	HLTF|K562	27
chr17	16438826	16439826	gal4|hela|ENSG00000175061|ES	chr17	16439326	16439367	FUS|K562	41
chr17	16438826	16439826	gal4|hela|ENSG00000175061|ES	chr17	16439663	16439770	TAF15|HepG2	107
chr17	16438826	16439826	gal4|hela|ENSG00000175061|ES	chr17	16439426	16439483	RBM15|HepG2	57
chr17	16438826	16439826	gal4|hela|ENSG00000175061|ES	chr17	16439165	16439226	HNRNPU|HepG2	61
chr17	16438826	16439826	gal4|hela|ENSG00000175061|ES	chr17	16439073	16439086	FAM120A|HepG2	13
chr17	16438826	16439826	gal4|hela|ENSG00000175061|ES	chr17	16439360	16439406	NONO|K562	46
chr17	16438826	16439826	gal4|hela|ENSG00000175061|ES	chr17	16439665	16439683	GTF2F1|K562	18
chr17	16438826	16439826	gal4|hela|ENSG00000175061|ES	chr17	16439441	16439467	SRSF7|K562	26
chr17	16438826	16439826	gal4|hela|ENSG00000175061|ES	chr17	16439508	16439575	HNRNPUL1|HepG2	67
chr17	16438826	16439826	gal4|hela|ENSG00000175061|ES	chr17	16439344	16439394	DDX6|HepG2	50
chr17	16438826	16439826	gal4|hela|ENSG00000175061|ES	chr17	16439372	16439410	RBM15|HepG2	38
chr17	16438826	16439826	gal4|hela|ENSG00000175061|ES	chr17	16439176	16439228	SF3B4|HepG2	52
chr17	16438826	16439826	gal4|hela|ENSG00000175061|ES	chr17	16439326	16439381	ILF3|K562	55
chr17	16438826	16439826	gal4|hela|ENSG00000175061|ES	chr17	16439526	16439568	SERBP1|K562	42
chr17	16438826	16439826	gal4|hela|ENSG00000175061|ES	chr17	16439624	16439666	DDX59|HepG2	42
chr17	16438826	16439826	gal4|hela|ENSG00000175061|ES	chr17	16439051	16439060	FXR1|K562	9
chr17	16438826	16439826	gal4|hela|ENSG00000175061|ES	chr17	16439437	16439474	RBFOX2|HepG2	37
chr17	16438826	16439826	gal4|hela|ENSG00000175061|ES	chr17	16439325	16439373	SLTM|K562	48
chr17	16438826	16439826	gal4|hela|ENSG00000175061|ES	chr17	16439042	16439060	NOLC1|K562	18
chr17	16438826	16439826	gal4|hela|ENSG00000175061|ES	chr17	16439324	16439393	ZRANB2|K562	69
chr17	16438826	16439826	gal4|hela|ENSG00000175061|ES	chr17	16439621	16439697	DHX30|HepG2	76
chr17	16438826	16439826	gal4|hela|ENSG00000175061|ES	chr17	16439331	16439343	NOLC1|K562	12
chr17	16438826	16439826	gal4|hela|ENSG00000175061|ES	chr17	16439326	16439402	EXOSC5|K562	76
chr17	16438826	16439826	gal4|hela|ENSG00000175061|ES	chr17	16439406	16439414	IGF2BP1|K562	8
chr17	16438826	16439826	gal4|hela|ENSG00000175061|ES	chr17	16439345	16439390	DDX3X|K562	45
chr17	16438826	16439826	gal4|hela|ENSG00000175061|ES	chr17	16439043	16439045	TBRG4|HepG2	2
chr17	16438826	16439826	gal4|hela|ENSG00000175061|ES	chr17	16439668	16439676	ZRANB2|K562	8
chr17	16438826	16439826	gal4|hela|ENSG00000175061|ES	chr17	16439439	16439464	RBM22|K562	25
chr17	16438826	16439826	gal4|hela|ENSG00000175061|ES	chr17	16439350	16439369	NCBP2|HepG2	19
chr17	16438826	16439826	gal4|hela|ENSG00000175061|ES	chr17	16439518	16439549	RBM5|HepG2	31
chr17	16438826	16439826	gal4|hela|ENSG00000175061|ES	chr17	16439329	16439370	CSTF2T|K562	41
chr17	16438826	16439826	gal4|hela|ENSG00000175061|ES	chr17	16439048	16439060	U2AF2|K562	12
chr17	16438826	16439826	gal4|hela|ENSG00000175061|ES	chr17	16439557	16439586	PTBP1|K562	29
chr17	16438826	16439826	gal4|hela|ENSG00000175061|ES	chr17	16439325	16439331	HNRNPL|K562	6
chr17	16438826	16439826	gal4|hela|ENSG00000175061|ES	chr17	16439328	16439350	SFPQ|HepG2	22
chr17	16438826	16439826	gal4|hela|ENSG00000175061|ES	chr17	16439535	16439562	XRN2|HepG2	27
chr17	16438826	16439826	gal4|hela|ENSG00000175061|ES	chr17	16439324	16439379	RPS11|K562	55
chr17	16438826	16439826	gal4|hela|ENSG00000175061|ES	chr17	16439179	16439208	SLTM|HepG2	29
chr17	16438826	16439826	gal4|hela|ENSG00000175061|ES	chr17	16439701	16439741	PRPF8|HepG2	40
chr17	16438826	16439826	gal4|hela|ENSG00000175061|ES	chr17	16439579	16439637	YBX3|K562	58
chr17	16438826	16439826	gal4|hela|ENSG00000175061|ES	chr17	16439321	16439364	RBM27|K562	43
chr17	16438826	16439826	gal4|hela|ENSG00000175061|ES	chr17	16439588	16439634	SF3A3|HepG2	46
chr17	16438826	16439826	gal4|hela|ENSG00000175061|ES	chr17	16439341	16439350	GTF2F1|HepG2	9
chr17	16438826	16439826	gal4|hela|ENSG00000175061|ES	chr17	16439324	16439382	U2AF1|HepG2	58
chr17	16438826	16439826	gal4|hela|ENSG00000175061|ES	chr17	16439369	16439415	NCBP2|HepG2	46
chr17	16438826	16439826	gal4|hela|ENSG00000175061|ES	chr17	16439181	16439224	RBM15|HepG2	43
chr17	16438826	16439826	gal4|hela|ENSG00000175061|ES	chr17	16439369	16439423	GRWD1|HepG2	54
chr17	16438826	16439826	gal4|hela|ENSG00000175061|ES	chr17	16439487	16439543	BUD13|HepG2	56
chr17	16438826	16439826	gal4|hela|ENSG00000175061|ES	chr17	16439531	16439546	NKRF|HepG2	15
chr17	16438826	16439826	gal4|hela|ENSG00000175061|ES	chr17	16439361	16439410	DHX30|K562	49
chr17	16438826	16439826	gal4|hela|ENSG00000175061|ES	chr17	16439611	16439631	SND1|HepG2	20
chr17	16438826	16439826	gal4|hela|ENSG00000175061|ES	chr17	16439521	16439562	TRA2A|HepG2	41
chr17	16438826	16439826	gal4|hela|ENSG00000175061|ES	chr17	16439654	16439695	RBFOX2|K562	41
chr17	16438826	16439826	gal4|hela|ENSG00000175061|ES	chr17	16439053	16439065	KHSRP|K562	12
chr17	16438826	16439826	gal4|hela|ENSG00000175061|ES	chr17	16439041	16439062	RPS11|K562	21
chr17	16438826	16439826	gal4|hela|ENSG00000175061|ES	chr17	16439374	16439407	LSM11|K562	33
chr17	16438826	16439826	gal4|hela|ENSG00000175061|ES	chr17	16439327	16439362	EFTUD2|K562	35
chr17	16438826	16439826	gal4|hela|ENSG00000175061|ES	chr17	16439326	16439381	CPSF6|K562	55
chr17	16438826	16439826	gal4|hela|ENSG00000175061|ES	chr17	16439044	16439060	ILF3|K562	16
chr17	16438826	16439826	gal4|hela|ENSG00000175061|ES	chr17	16439326	16439365	CDC40|HepG2	39
chr17	16438826	16439826	gal4|hela|ENSG00000175061|ES	chr17	16439326	16439360	NONO|K562	34
chr17	16438826	16439826	gal4|hela|ENSG00000175061|ES	chr17	16439443	16439462	SRSF1|HepG2	19
chr17	16438826	16439826	gal4|hela|ENSG00000175061|ES	chr17	16439330	16439350	NCBP2|HepG2	20
chr17	16438826	16439826	gal4|hela|ENSG00000175061|ES	chr17	16439045	16439068	NONO|K562	23
chr17	16438826	16439826	gal4|hela|ENSG00000175061|ES	chr17	16439507	16439539	KHSRP|K562	32
chr17	16438826	16439826	gal4|hela|ENSG00000175061|ES	chr17	16439174	16439211	U2AF1|HepG2	37
chr17	16438826	16439826	gal4|hela|ENSG00000175061|ES	chr17	16439326	16439371	QKI|K562	45
chr17	16438826	16439826	gal4|hela|ENSG00000175061|ES	chr17	16439450	16439478	DDX42|K562	28
chr17	16438826	16439826	gal4|hela|ENSG00000175061|ES	chr17	16439038	16439060	GEMIN5|K562	22
chr17	16438826	16439826	gal4|hela|ENSG00000175061|ES	chr17	16439563	16439606	NOLC1|HepG2	43
chr17	16438826	16439826	gal4|hela|ENSG00000175061|ES	chr17	16439157	16439205	RBFOX2|HepG2	48
chr17	16438826	16439826	gal4|hela|ENSG00000175061|ES	chr17	16439175	16439210	CDC40|HepG2	35
chr17	16438826	16439826	gal4|hela|ENSG00000175061|ES	chr17	16439539	16439557	TAF15|K562	18
chr17	16438826	16439826	gal4|hela|ENSG00000175061|ES	chr17	16439539	16439562	DROSHA|K562	23
chr17	16438826	16439826	gal4|hela|ENSG00000175061|ES	chr17	16439671	16439690	DDX3X|HepG2	19
chr17	16438826	16439826	gal4|hela|ENSG00000175061|ES	chr17	16439675	16439683	RBM15|K562	8
chr17	16438826	16439826	gal4|hela|ENSG00000175061|ES	chr17	16439438	16439475	CPSF6|K562	37
chr17	16438826	16439826	gal4|hela|ENSG00000175061|ES	chr17	16439194	16439211	PCBP2|HepG2	17
chr17	16438826	16439826	gal4|hela|ENSG00000175061|ES	chr17	16439532	16439555	FTO|K562	23
chr17	16438826	16439826	gal4|hela|ENSG00000175061|ES	chr17	16439327	16439370	RBM22|K562	43
chr17	16438826	16439826	gal4|hela|ENSG00000175061|ES	chr17	16439671	16439697	FAM120A|K562	26
chr17	16438826	16439826	gal4|hela|ENSG00000175061|ES	chr17	16439532	16439549	LSM11|HepG2	17
chr17	16438826	16439826	gal4|hela|ENSG00000175061|ES	chr17	16439324	16439423	XRN2|K562	99
chr17	16438826	16439826	gal4|hela|ENSG00000175061|ES	chr17	16439584	16439626	DGCR8|HEK293T	42
chr17	16438826	16439826	gal4|hela|ENSG00000175061|ES	chr17	16439051	16439059	DDX24|K562	8
chr17	16438826	16439826	gal4|hela|ENSG00000175061|ES	chr17	16439513	16439555	LARP7|HepG2	42
chr17	16438826	16439826	gal4|hela|ENSG00000175061|ES	chr17	16439039	16439062	EFTUD2|K562	23
chr17	16438826	16439826	gal4|hela|ENSG00000175061|ES	chr17	16439051	16439060	LIN28B|K562	9
chr17	16438826	16439826	gal4|hela|ENSG00000175061|ES	chr17	16439673	16439720	HNRNPA1|HepG2	47
chr17	16438826	16439826	gal4|hela|ENSG00000175061|ES	chr17	16439440	16439468	GTF2F1|HepG2	28
chr17	16438826	16439826	gal4|hela|ENSG00000175061|ES	chr17	16439720	16439735	TIA1|HepG2	15
chr17	16438826	16439826	gal4|hela|ENSG00000175061|ES	chr17	16439053	16439061	SND1|HepG2	8
chr17	16438826	16439826	gal4|hela|ENSG00000175061|ES	chr17	16439324	16439362	RBM15|HepG2	38
chr17	16438826	16439826	gal4|hela|ENSG00000175061|ES	chr17	16439376	16439422	EFTUD2|K562	46
chr17	16438826	16439826	gal4|hela|ENSG00000175061|ES	chr17	16439604	16439654	NOLC1|HepG2	50
chr17	16438826	16439826	gal4|hela|ENSG00000175061|ES	chr17	16439325	16439367	METAP2|K562	42
chr17	16438826	16439826	gal4|hela|ENSG00000175061|ES	chr17	16439607	16439635	HNRNPA1|HepG2	28
chr17	16438826	16439826	gal4|hela|ENSG00000175061|ES	chr17	16439448	16439463	RPS3|HepG2	15
chr17	16438826	16439826	gal4|hela|ENSG00000175061|ES	chr17	16439391	16439425	RBM22|HepG2	34
chr17	16438826	16439826	gal4|hela|ENSG00000175061|ES	chr17	16439348	16439383	HNRNPU|HepG2	35
chr17	16438826	16439826	gal4|hela|ENSG00000175061|ES	chr17	16439321	16439367	DGCR8|K562	46
chr17	16438826	16439826	gal4|hela|ENSG00000175061|ES	chr17	16439045	16439070	POLR2G|HepG2	25
chr17	16438826	16439826	gal4|hela|ENSG00000175061|ES	chr17	16439554	16439582	MTPAP|K562	28
chr17	16438826	16439826	gal4|hela|ENSG00000175061|ES	chr17	16439806	16439906	HNRNPUL1|K562	20
chr17	16438826	16439826	gal4|hela|ENSG00000175061|ES	chr17	16439406	16439467	EFTUD2|HepG2	61
chr17	16438826	16439826	gal4|hela|ENSG00000175061|ES	chr17	16439530	16439559	SND1|HepG2	29
chr17	16438826	16439826	gal4|hela|ENSG00000175061|ES	chr17	16439422	16439489	EFTUD2|K562	67
chr17	16438826	16439826	gal4|hela|ENSG00000175061|ES	chr17	16439637	16439729	SF3B4|K562	92
chr17	16438826	16439826	gal4|hela|ENSG00000175061|ES	chr17	16439048	16439061	SRSF1|K562	13
chr17	16438826	16439826	gal4|hela|ENSG00000175061|ES	chr17	16439564	16439597	AGGF1|K562	33
chr17	16438826	16439826	gal4|hela|ENSG00000175061|ES	chr17	16439640	16439707	U2AF2|HepG2	67
chr17	16438826	16439826	gal4|hela|ENSG00000175061|ES	chr17	16439051	16439060	RBFOX2|K562	9
chr17	16438826	16439826	gal4|hela|ENSG00000175061|ES	chr17	16439366	16439405	U2AF2|K562	39
chr17	16438826	16439826	gal4|hela|ENSG00000175061|ES	chr17	16439373	16439419	SLTM|K562	46
chr17	16438826	16439826	gal4|hela|ENSG00000175061|ES	chr17	16439343	16439394	ILF3|HepG2	51
chr17	16438826	16439826	gal4|hela|ENSG00000175061|ES	chr17	16439538	16439553	LARP7|K562	15
chr17	16438826	16439826	gal4|hela|ENSG00000175061|ES	chr17	16439324	16439362	SF3B1|K562	38
chr17	16438826	16439826	gal4|hela|ENSG00000175061|ES	chr17	16439665	16439714	TRA2A|K562	49
chr17	16438826	16439826	gal4|hela|ENSG00000175061|ES	chr17	16439045	16439060	GRWD1|HepG2	15
chr17	16438826	16439826	gal4|hela|ENSG00000175061|ES	chr17	16439633	16439682	UCHL5|HepG2	49
chr17	16438826	16439826	gal4|hela|ENSG00000175061|ES	chr17	16439543	16439563	NOLC1|HepG2	20
chr17	16438826	16439826	gal4|hela|ENSG00000175061|ES	chr17	16439440	16439458	NOLC1|K562	18
chr17	16438826	16439826	gal4|hela|ENSG00000175061|ES	chr17	16439334	16439369	HNRNPU|K562	35
chr17	16438826	16439826	gal4|hela|ENSG00000175061|ES	chr17	16439425	16439480	TIA1|HepG2	55
chr17	16438826	16439826	gal4|hela|ENSG00000175061|ES	chr17	16439440	16439469	SF3A3|HepG2	29
chr17	16438826	16439826	gal4|hela|ENSG00000175061|ES	chr17	16439684	16439701	YBX3|K562	17
chr17	16438826	16439826	gal4|hela|ENSG00000175061|ES	chr17	16439584	16439666	TIAL1|HeLa	82
chr17	16438826	16439826	gal4|hela|ENSG00000175061|ES	chr17	16439661	16439703	RBM22|HepG2	42
chr17	16438826	16439826	gal4|hela|ENSG00000175061|ES	chr17	16439453	16439464	MTPAP|K562	11
chr17	16438826	16439826	gal4|hela|ENSG00000175061|ES	chr17	16439825	16439882	TAF15|K562	1
chr17	16438826	16439826	gal4|hela|ENSG00000175061|ES	chr17	16439646	16439686	TAF15|K562	40
chr17	16438826	16439826	gal4|hela|ENSG00000175061|ES	chr17	16439795	16439904	TAF15|HepG2	31
chr17	16438826	16439826	gal4|hela|ENSG00000175061|ES	chr17	16439520	16439640	LARP7|K562	120
chr17	16438826	16439826	gal4|hela|ENSG00000175061|ES	chr17	16439333	16439384	PTBP1|HepG2	51
chr17	16438826	16439826	gal4|hela|ENSG00000175061|ES	chr17	16439397	16439435	PRPF8|HepG2	38
chr17	16438826	16439826	gal4|hela|ENSG00000175061|ES	chr17	16439736	16439757	TAF15|K562	21
chr17	16438826	16439826	gal4|hela|ENSG00000175061|ES	chr17	16439049	16439060	U2AF1|K562	11
chr17	16438826	16439826	gal4|hela|ENSG00000175061|ES	chr17	16439374	16439414	SND1|HepG2	40
chr17	16438826	16439826	gal4|hela|ENSG00000175061|ES	chr17	16439652	16439702	ZNF622|K562	50
chr17	16438826	16439826	gal4|hela|ENSG00000175061|ES	chr17	16439161	16439196	XRN2|K562	35
chr17	16438826	16439826	gal4|hela|ENSG00000175061|ES	chr17	16439523	16439564	SLBP|K562	41
chr17	16438826	16439826	gal4|hela|ENSG00000175061|ES	chr17	16439667	16439693	CDC40|HepG2	26
chr17	16438826	16439826	gal4|hela|ENSG00000175061|ES	chr17	16439687	16439698	PRPF8|K562	11
chr17	16438826	16439826	gal4|hela|ENSG00000175061|ES	chr17	16439663	16439713	SRSF7|K562	50
chr17	16438826	16439826	gal4|hela|ENSG00000175061|ES	chr17	16439040	16439062	SBDS|K562	22
chr17	16438826	16439826	gal4|hela|ENSG00000175061|ES	chr17	16439050	16439060	RPS3|K562	10
chr17	16438826	16439826	gal4|hela|ENSG00000175061|ES	chr17	16439445	16439453	LSM11|K562	8
chr17	16438826	16439826	gal4|hela|ENSG00000175061|ES	chr17	16439516	16439547	EFTUD2|HepG2	31
chr17	16438826	16439826	gal4|hela|ENSG00000175061|ES	chr17	16439431	16439467	PPIG|HepG2	36
chr17	16438826	16439826	gal4|hela|ENSG00000175061|ES	chr17	16439051	16439061	IGF2BP1|HepG2	10
chr17	16438826	16439826	gal4|hela|ENSG00000175061|ES	chr17	16439325	16439399	DDX55|HepG2	74
chr17	16438826	16439826	gal4|hela|ENSG00000175061|ES	chr17	16439381	16439413	RPS3|K562	32
chr17	16438826	16439826	gal4|hela|ENSG00000175061|ES	chr17	16439039	16439062	TNRC6A|K562	23
chr17	16438826	16439826	gal4|hela|ENSG00000175061|ES	chr17	16439426	16439470	RBM15|HepG2	44
chr17	16438826	16439826	gal4|hela|ENSG00000175061|ES	chr17	16439657	16439664	SF3B1|K562	7
chr17	16438826	16439826	gal4|hela|ENSG00000175061|ES	chr17	16439049	16439060	DDX55|HepG2	11
chr17	16438826	16439826	gal4|hela|ENSG00000175061|ES	chr17	16439326	16439377	HNRNPA1|K562	51
chr17	16438826	16439826	gal4|hela|ENSG00000175061|ES	chr17	16439415	16439468	RPS5|HepG2	53
chr17	16438826	16439826	gal4|hela|ENSG00000175061|ES	chr17	16439324	16439366	NPM1|K562	42
chr17	16438826	16439826	gal4|hela|ENSG00000175061|ES	chr17	16439435	16439474	PRPF8|HepG2	39
chr17	16438826	16439826	gal4|hela|ENSG00000175061|ES	chr17	16439584	16439686	DGCR8|HEK293T	102
chr17	16438826	16439826	gal4|hela|ENSG00000175061|ES	chr17	16439510	16439532	TARDBP|K562	22
chr17	16438826	16439826	gal4|hela|ENSG00000175061|ES	chr17	16439325	16439331	UCHL5|HepG2	6
chr17	16438826	16439826	gal4|hela|ENSG00000175061|ES	chr17	16439677	16439704	XRN2|K562	27
chr17	16438826	16439826	gal4|hela|ENSG00000175061|ES	chr17	16439589	16439700	PCBP2|HepG2	111
chr17	16438826	16439826	gal4|hela|ENSG00000175061|ES	chr17	16439052	16439061	FAM120A|HepG2	9
chr17	16438826	16439826	gal4|hela|ENSG00000175061|ES	chr17	16439550	16439654	RBFOX2|K562	104
chr17	16438826	16439826	gal4|hela|ENSG00000175061|ES	chr17	16439318	16439322	RBM15|K562	4
chr17	16438826	16439826	gal4|hela|ENSG00000175061|ES	chr17	16439330	16439367	BCCIP|HepG2	37
chr17	16438826	16439826	gal4|hela|ENSG00000175061|ES	chr17	16439271	16439277	SRSF1|HepG2	6
chr17	16438826	16439826	gal4|hela|ENSG00000175061|ES	chr17	16439176	16439218	RBM5|HepG2	42
chr17	16438826	16439826	gal4|hela|ENSG00000175061|ES	chr17	16439328	16439361	TAF15|K562	33
chr17	16438826	16439826	gal4|hela|ENSG00000175061|ES	chr17	16439527	16439555	YBX3|K562	28
chr17	16438826	16439826	gal4|hela|ENSG00000175061|ES	chr17	16439532	16439560	UCHL5|K562	28
chr17	16438826	16439826	gal4|hela|ENSG00000175061|ES	chr17	16439042	16439060	DDX6|K562	18
chr17	16438826	16439826	gal4|hela|ENSG00000175061|ES	chr17	16439325	16439383	LIN28B|K562	58
chr17	16438826	16439826	gal4|hela|ENSG00000175061|ES	chr17	16439175	16439219	TAF15|HepG2	44
chr17	16438826	16439826	gal4|hela|ENSG00000175061|ES	chr17	16439344	16439371	NOL12|HepG2	27
chr17	16438826	16439826	gal4|hela|ENSG00000175061|ES	chr17	16439331	16439364	HNRNPL|K562	33
chr17	16438826	16439826	gal4|hela|ENSG00000175061|ES	chr17	16439043	16439061	SBDS|K562	18
chr17	16438826	16439826	gal4|hela|ENSG00000175061|ES	chr17	16439199	16439286	NUDT21|HEK293	87
chr17	16438826	16439826	gal4|hela|ENSG00000175061|ES	chr17	16439050	16439060	RBM15|K562	10
chr17	16438826	16439826	gal4|hela|ENSG00000175061|ES	chr17	16439433	16439483	SUPV3L1|HepG2	50
chr17	16438826	16439826	gal4|hela|ENSG00000175061|ES	chr17	16439324	16439396	EIF3D|HepG2	72
chr17	16438826	16439826	gal4|hela|ENSG00000175061|ES	chr17	16439367	16439415	UCHL5|HepG2	48
chr17	16438826	16439826	gal4|hela|ENSG00000175061|ES	chr17	16439051	16439060	TRA2A|K562	9
chr17	16438826	16439826	gal4|hela|ENSG00000175061|ES	chr17	16439324	16439389	DHX30|K562	65
chr17	16438826	16439826	gal4|hela|ENSG00000175061|ES	chr17	16439596	16439661	TRA2A|K562	65
chr17	16438826	16439826	gal4|hela|ENSG00000175061|ES	chr17	16439044	16439061	EWSR1|K562	17
chr17	16438826	16439826	gal4|hela|ENSG00000175061|ES	chr17	16439053	16439062	PRPF8|HepG2	9
chr17	16438826	16439826	gal4|hela|ENSG00000175061|ES	chr17	16439326	16439390	SRSF7|HepG2	64
chr17	16438826	16439826	gal4|hela|ENSG00000175061|ES	chr17	16439326	16439380	LARP7|K562	54
chr17	16438826	16439826	gal4|hela|ENSG00000175061|ES	chr17	16439660	16439708	NKRF|HepG2	48
chr17	16438826	16439826	gal4|hela|ENSG00000175061|ES	chr17	16439528	16439560	FKBP4|HepG2	32
chr17	16438826	16439826	gal4|hela|ENSG00000175061|ES	chr17	16439050	16439060	LIN28B|K562	10
chr17	16438826	16439826	gal4|hela|ENSG00000175061|ES	chr17	16439326	16439346	LSM11|HepG2	20
chr17	16438826	16439826	gal4|hela|ENSG00000175061|ES	chr17	16439256	16439277	EFTUD2|HepG2	21
chr17	16438826	16439826	gal4|hela|ENSG00000175061|ES	chr17	16439325	16439330	SUB1|HepG2	5
chr17	16438826	16439826	gal4|hela|ENSG00000175061|ES	chr17	16439186	16439207	BUD13|HepG2	21
chr17	16438826	16439826	gal4|hela|ENSG00000175061|ES	chr17	16439049	16439061	EIF3D|HepG2	12
chr17	16438826	16439826	gal4|hela|ENSG00000175061|ES	chr17	16439321	16439393	TAF15|K562	72
chr17	16438826	16439826	gal4|hela|ENSG00000175061|ES	chr17	16439352	16439472	GPKOW|K562	120
chr17	16438826	16439826	gal4|hela|ENSG00000175061|ES	chr17	16439325	16439365	TBRG4|K562	40
chr17	16438826	16439826	gal4|hela|ENSG00000175061|ES	chr17	16439521	16439551	LSM11|HepG2	30
chr17	16438826	16439826	gal4|hela|ENSG00000175061|ES	chr17	16439365	16439389	DDX6|K562	24
chr17	16438826	16439826	gal4|hela|ENSG00000175061|ES	chr17	16439045	16439060	LSM11|K562	15
chr17	16438826	16439826	gal4|hela|ENSG00000175061|ES	chr17	16439518	16439566	SBDS|K562	48
chr17	16438826	16439826	gal4|hela|ENSG00000175061|ES	chr17	16439054	16439059	HNRNPC|HepG2	5
chr17	16438826	16439826	gal4|hela|ENSG00000175061|ES	chr17	16439047	16439067	NONO|K562	20
chr17	16438826	16439826	gal4|hela|ENSG00000175061|ES	chr17	16439328	16439398	SND1|K562	70
chr17	16438826	16439826	gal4|hela|ENSG00000175061|ES	chr17	16439671	16439748	KHSRP|K562	77
chr17	16438826	16439826	gal4|hela|ENSG00000175061|ES	chr17	16439326	16439369	NPM1|K562	43
chr17	16438826	16439826	gal4|hela|ENSG00000175061|ES	chr17	16439322	16439400	SRSF9|HepG2	78
chr17	16438826	16439826	gal4|hela|ENSG00000175061|ES	chr17	16439667	16439707	SND1|HepG2	40
chr17	16438826	16439826	gal4|hela|ENSG00000175061|ES	chr17	16439425	16439481	GRWD1|HepG2	56
chr17	16438826	16439826	gal4|hela|ENSG00000175061|ES	chr17	16439051	16439089	PRPF8|K562	38
chr17	16438826	16439826	gal4|hela|ENSG00000175061|ES	chr17	16439042	16439058	HNRNPK|K562	16
chr17	16438826	16439826	gal4|hela|ENSG00000175061|ES	chr17	16439039	16439061	YWHAG|K562	22
chr17	16438826	16439826	gal4|hela|ENSG00000175061|ES	chr17	16439649	16439696	TNRC6A|K562	47
chr17	16438826	16439826	gal4|hela|ENSG00000175061|ES	chr17	16439326	16439387	DDX24|K562	61
chr17	16438826	16439826	gal4|hela|ENSG00000175061|ES	chr17	16439507	16439597	SMNDC1|HepG2	90
chr17	16438826	16439826	gal4|hela|ENSG00000175061|ES	chr17	16439326	16439404	DDX3X|K562	78
chr17	16438826	16439826	gal4|hela|ENSG00000175061|ES	chr17	16439525	16439561	SRSF1|HepG2	36
chr17	16438826	16439826	gal4|hela|ENSG00000175061|ES	chr17	16439329	16439403	EIF3H|HepG2	74
chr17	16438826	16439826	gal4|hela|ENSG00000175061|ES	chr17	16439053	16439060	GNL3|K562	7
chr17	16438826	16439826	gal4|hela|ENSG00000175061|ES	chr17	16439614	16439623	HNRNPU|K562	9
chr17	16438826	16439826	gal4|hela|ENSG00000175061|ES	chr17	16439434	16439477	DGCR8|HepG2	43
chr17	16438826	16439826	gal4|hela|ENSG00000175061|ES	chr17	16439448	16439462	HNRNPU|HepG2	14
chr17	16438826	16439826	gal4|hela|ENSG00000175061|ES	chr17	16439528	16439562	SF3B4|HepG2	34
chr17	16438826	16439826	gal4|hela|ENSG00000175061|ES	chr17	16439656	16439704	LIN28B|HepG2	48
chr17	16438826	16439826	gal4|hela|ENSG00000175061|ES	chr17	16439660	16439700	SRSF7|HepG2	40
chr17	16438826	16439826	gal4|hela|ENSG00000175061|ES	chr17	16439052	16439059	FUBP3|HepG2	7
chr17	16438826	16439826	gal4|hela|ENSG00000175061|ES	chr17	16439509	16439561	RBM22|HepG2	52
chr17	16438826	16439826	gal4|hela|ENSG00000175061|ES	chr17	16439323	16439415	MTPAP|K562	92
chr17	16438826	16439826	gal4|hela|ENSG00000175061|ES	chr17	16439347	16439371	NCBP2|HepG2	24
chr17	16438826	16439826	gal4|hela|ENSG00000175061|ES	chr17	16439437	16439507	KHSRP|K562	70
chr17	16438826	16439826	gal4|hela|ENSG00000175061|ES	chr17	16439324	16439387	GTF2F1|K562	63
chr17	16438826	16439826	gal4|hela|ENSG00000175061|ES	chr17	16439368	16439383	PRPF8|HepG2	15
chr17	16438826	16439826	gal4|hela|ENSG00000175061|ES	chr17	16439379	16439391	RPS5|K562	12
chr17	16438826	16439826	gal4|hela|ENSG00000175061|ES	chr17	16439189	16439218	SF3B4|HepG2	29
chr17	16438826	16439826	gal4|hela|ENSG00000175061|ES	chr17	16439047	16439060	IGF2BP2|K562	13
chr17	16438826	16439826	gal4|hela|ENSG00000175061|ES	chr17	16439325	16439389	EIF3H|HepG2	64
chr17	16438826	16439826	gal4|hela|ENSG00000175061|ES	chr17	16439532	16439554	PUM2|K562	22
chr17	16438826	16439826	gal4|hela|ENSG00000175061|ES	chr17	16439325	16439414	IGF2BP2|K562	89
chr17	16438826	16439826	gal4|hela|ENSG00000175061|ES	chr17	16439325	16439370	FAM120A|K562	45
chr17	16438826	16439826	gal4|hela|ENSG00000175061|ES	chr17	16439576	16439602	PTBP1|HepG2	26
chr17	16438826	16439826	gal4|hela|ENSG00000175061|ES	chr17	16439540	16439544	EIF3H|HepG2	4
chr17	16438826	16439826	gal4|hela|ENSG00000175061|ES	chr17	16439425	16439477	RBM22|HepG2	52
chr17	16438826	16439826	gal4|hela|ENSG00000175061|ES	chr17	16439671	16439710	LARP7|K562	39
chr17	16438826	16439826	gal4|hela|ENSG00000175061|ES	chr17	16439322	16439372	RBM15|HepG2	50
chr17	16438826	16439826	gal4|hela|ENSG00000175061|ES	chr17	16439450	16439465	SRSF1|K562	15
chr17	16438826	16439826	gal4|hela|ENSG00000175061|ES	chr17	16439326	16439365	EIF4G1|K562	39
chr17	16438826	16439826	gal4|hela|ENSG00000175061|ES	chr17	16439568	16439598	DHX30|K562	30
chr17	16438826	16439826	gal4|hela|ENSG00000175061|ES	chr17	16439331	16439388	IGF2BP1|K562	57
chr17	16438826	16439826	gal4|hela|ENSG00000175061|ES	chr17	16439516	16439562	RPS3|K562	46
chr17	16438826	16439826	gal4|hela|ENSG00000175061|ES	chr17	16439534	16439549	TARDBP|K562	15
chr17	16438826	16439826	gal4|hela|ENSG00000175061|ES	chr17	16439342	16439360	XRCC6|HepG2	18
chr17	16438826	16439826	gal4|hela|ENSG00000175061|ES	chr17	16439449	16439487	KHSRP|K562	38
chr17	16438826	16439826	gal4|hela|ENSG00000175061|ES	chr17	16439326	16439328	IGF2BP2|K562	2
chr17	16438826	16439826	gal4|hela|ENSG00000175061|ES	chr17	16439371	16439448	AGGF1|K562	77
chr17	16438826	16439826	gal4|hela|ENSG00000175061|ES	chr17	16439048	16439063	FXR2|K562	15
chr17	16438826	16439826	gal4|hela|ENSG00000175061|ES	chr17	16439673	16439692	SAFB2|K562	19
chr17	16438826	16439826	gal4|hela|ENSG00000175061|ES	chr17	16439588	16439608	SMNDC1|K562	20
chr17	16438826	16439826	gal4|hela|ENSG00000175061|ES	chr17	16439053	16439059	AKAP8L|K562	6
chr17	16438826	16439826	gal4|hela|ENSG00000175061|ES	chr17	16439326	16439329	LARP4|HepG2	3
chr17	16438826	16439826	gal4|hela|ENSG00000175061|ES	chr17	16438802	16439066	NUDT21|HEK293	240
chr17	16438826	16439826	gal4|hela|ENSG00000175061|ES	chr17	16439052	16439060	XRCC6|K562	8
chr17	16438826	16439826	gal4|hela|ENSG00000175061|ES	chr17	16439541	16439599	FASTKD2|K562	58
chr17	16438826	16439826	gal4|hela|ENSG00000175061|ES	chr17	16439633	16439644	YBX3|K562	11
chr17	16438826	16439826	gal4|hela|ENSG00000175061|ES	chr17	16439534	16439550	NCBP2|K562	16
chr17	16438826	16439826	gal4|hela|ENSG00000175061|ES	chr17	16439644	16439713	EIF3D|HepG2	69
chr17	16438826	16439826	gal4|hela|ENSG00000175061|ES	chr17	16439534	16439552	ILF3|K562	18
chr17	16438826	16439826	gal4|hela|ENSG00000175061|ES	chr17	16439663	16439687	SND1|K562	24
chr17	16438826	16439826	gal4|hela|ENSG00000175061|ES	chr17	16439362	16439399	PUS1|K562	37
chr17	16438826	16439826	gal4|hela|ENSG00000175061|ES	chr17	16439661	16439691	FUBP3|HepG2	30
chr17	16438826	16439826	gal4|hela|ENSG00000175061|ES	chr17	16439421	16439473	RBM15|K562	52
chr17	16438826	16439826	gal4|hela|ENSG00000175061|ES	chr17	16439600	16439648	SMNDC1|K562	48
chr17	16438826	16439826	gal4|hela|ENSG00000175061|ES	chr17	16439326	16439360	RBM27|K562	34
chr17	16438826	16439826	gal4|hela|ENSG00000175061|ES	chr17	16439538	16439592	RBM15|HepG2	54
chr17	16438826	16439826	gal4|hela|ENSG00000175061|ES	chr17	16439646	16439715	RBFOX2|K562	69
chr17	16438826	16439826	gal4|hela|ENSG00000175061|ES	chr17	16439329	16439357	AGGF1|HepG2	28
chr17	16438826	16439826	gal4|hela|ENSG00000175061|ES	chr17	16439351	16439365	DDX6|K562	14
chr17	16438826	16439826	gal4|hela|ENSG00000175061|ES	chr17	16439437	16439471	DHX30|K562	34
chr17	16438826	16439826	gal4|hela|ENSG00000175061|ES	chr17	16439323	16439408	GTF2F1|K562	85
chr17	16438826	16439826	gal4|hela|ENSG00000175061|ES	chr17	16439649	16439696	LARP4|HepG2	47
chr17	16438826	16439826	gal4|hela|ENSG00000175061|ES	chr17	16439050	16439060	SUB1|HepG2	10
chr17	16438826	16439826	gal4|hela|ENSG00000175061|ES	chr17	16439569	16439609	AARS|K562	40
chr17	16438826	16439826	gal4|hela|ENSG00000175061|ES	chr17	16439446	16439472	AGGF1|K562	26
chr17	16438826	16439826	gal4|hela|ENSG00000175061|ES	chr17	16439054	16439062	HNRNPA1|K562	8
chr17	16438826	16439826	gal4|hela|ENSG00000175061|ES	chr17	16439388	16439406	IGF2BP1|K562	18
chr17	16438826	16439826	gal4|hela|ENSG00000175061|ES	chr17	16439515	16439558	EIF3D|HepG2	43
chr17	16438826	16439826	gal4|hela|ENSG00000175061|ES	chr17	16439333	16439360	LSM11|K562	27
chr17	16438826	16439826	gal4|hela|ENSG00000175061|ES	chr17	16439367	16439401	IGF2BP2|K562	34
chr17	16438826	16439826	gal4|hela|ENSG00000175061|ES	chr17	16439326	16439406	BUD13|K562	80
chr17	16438826	16439826	gal4|hela|ENSG00000175061|ES	chr17	16439584	16439646	CPSF7|HEK293	62
chr17	16438826	16439826	gal4|hela|ENSG00000175061|ES	chr17	16439424	16439474	SUPV3L1|HepG2	50
chr17	16438826	16439826	gal4|hela|ENSG00000175061|ES	chr17	16439433	16439457	NCBP2|K562	24
chr17	16438826	16439826	gal4|hela|ENSG00000175061|ES	chr17	16439326	16439331	LARP4|K562	5
chr17	16438826	16439826	gal4|hela|ENSG00000175061|ES	chr17	16439538	16439550	GTF2F1|HepG2	12
chr17	16438826	16439826	gal4|hela|ENSG00000175061|ES	chr17	16439042	16439046	SF3B1|K562	4
chr17	16438826	16439826	gal4|hela|ENSG00000175061|ES	chr17	16439324	16439375	SAFB2|K562	51
chr17	16438826	16439826	gal4|hela|ENSG00000175061|ES	chr17	16439512	16439547	SMNDC1|K562	35
chr17	16438826	16439826	gal4|hela|ENSG00000175061|ES	chr17	16439690	16439713	EWSR1|K562	23
chr17	16438826	16439826	gal4|hela|ENSG00000175061|ES	chr17	16439042	16439060	MTPAP|K562	18
chr17	16438826	16439826	gal4|hela|ENSG00000175061|ES	chr17	16439538	16439578	XRN2|HepG2	40
chr17	16438826	16439826	gal4|hela|ENSG00000175061|ES	chr17	16439043	16439060	EIF4G2|K562	17
chr17	16438826	16439826	gal4|hela|ENSG00000175061|ES	chr17	16439525	16439567	RBM22|HepG2	42
chr17	16438826	16439826	gal4|hela|ENSG00000175061|ES	chr17	16439324	16439408	LARP7|K562	84
chr17	16438826	16439826	gal4|hela|ENSG00000175061|ES	chr17	16439325	16439329	LARP4|HepG2	4
chr17	16438826	16439826	gal4|hela|ENSG00000175061|ES	chr17	16439321	16439413	HNRNPM|K562	92
chr17	16438826	16439826	gal4|hela|ENSG00000175061|ES	chr17	16439439	16439503	ZRANB2|K562	64
chr17	16438826	16439826	gal4|hela|ENSG00000175061|ES	chr17	16439185	16439214	ILF3|HepG2	29
chr17	16438826	16439826	gal4|hela|ENSG00000175061|ES	chr17	16439567	16439593	LARP4|K562	26
chr17	16438826	16439826	gal4|hela|ENSG00000175061|ES	chr17	16439326	16439364	FMR1|K562	38
chr17	16438826	16439826	gal4|hela|ENSG00000175061|ES	chr17	16439039	16439060	DGCR8|K562	21
chr17	16438826	16439826	gal4|hela|ENSG00000175061|ES	chr17	16439765	16439780	TBRG4|HepG2	15
chr17	16438826	16439826	gal4|hela|ENSG00000175061|ES	chr17	16439695	16439721	ZRANB2|K562	26
chr17	16438826	16439826	gal4|hela|ENSG00000175061|ES	chr17	16439323	16439375	YWHAG|K562	52
chr17	16438826	16439826	gal4|hela|ENSG00000175061|ES	chr17	16439614	16439630	YBX3|K562	16
chr17	16438826	16439826	gal4|hela|ENSG00000175061|ES	chr17	16439431	16439472	SF3B1|K562	41
chr17	16438826	16439826	gal4|hela|ENSG00000175061|ES	chr17	16439505	16439512	SMNDC1|K562	7
chr17	16438826	16439826	gal4|hela|ENSG00000175061|ES	chr17	16439539	16439543	DDX59|HepG2	4
chr17	16438826	16439826	gal4|hela|ENSG00000175061|ES	chr17	16439328	16439402	DHX30|HepG2	74
chr17	16438826	16439826	gal4|hela|ENSG00000175061|ES	chr17	16439643	16439694	AGGF1|K562	51
chr17	16438826	16439826	gal4|hela|ENSG00000175061|ES	chr17	16439611	16439644	U2AF1|HepG2	33
chr17	16438826	16439826	gal4|hela|ENSG00000175061|ES	chr17	16439127	16439217	CSTF2T|HepG2	90
chr17	16438826	16439826	gal4|hela|ENSG00000175061|ES	chr17	16439519	16439554	BCCIP|HepG2	35
chr17	16438826	16439826	gal4|hela|ENSG00000175061|ES	chr17	16439532	16439555	XRN2|K562	23
chr17	16438826	16439826	gal4|hela|ENSG00000175061|ES	chr17	16439190	16439204	NOL12|HepG2	14
chr17	16438826	16439826	gal4|hela|ENSG00000175061|ES	chr17	16439324	16439373	DDX59|HepG2	49
chr17	16438826	16439826	gal4|hela|ENSG00000175061|ES	chr17	16439655	16439688	TBRG4|HepG2	33
chr17	16438826	16439826	gal4|hela|ENSG00000175061|ES	chr17	16439364	16439413	LARP4|K562	49
chr17	16438826	16439826	gal4|hela|ENSG00000175061|ES	chr17	16439050	16439061	SLTM|K562	11
chr17	16438826	16439826	gal4|hela|ENSG00000175061|ES	chr17	16439325	16439377	KHDRBS1|K562	52
chr17	16438826	16439826	gal4|hela|ENSG00000175061|ES	chr17	16439325	16439369	PPIG|HepG2	44
chr17	16438826	16439826	gal4|hela|ENSG00000175061|ES	chr17	16439326	16439346	PUM2|K562	20
chr17	16438826	16439826	gal4|hela|ENSG00000175061|ES	chr17	16439325	16439401	IGF2BP1|HepG2	76
chr17	16438826	16439826	gal4|hela|ENSG00000175061|ES	chr17	16439324	16439359	PRPF8|K562	35
chr17	16438826	16439826	gal4|hela|ENSG00000175061|ES	chr17	16439530	16439597	CDC40|HepG2	67
chr17	16438826	16439826	gal4|hela|ENSG00000175061|ES	chr17	16439540	16439552	XPO5|HepG2	12
chr17	16438826	16439826	gal4|hela|ENSG00000175061|ES	chr17	16439505	16439530	BUD13|K562	25
chr17	16438826	16439826	gal4|hela|ENSG00000175061|ES	chr17	16439047	16439060	FASTKD2|K562	13
chr17	16438826	16439826	gal4|hela|ENSG00000175061|ES	chr17	16439325	16439345	DDX3X|K562	20
chr17	16438826	16439826	gal4|hela|ENSG00000175061|ES	chr17	16439529	16439552	PPIG|HepG2	23
chr17	16438826	16439826	gal4|hela|ENSG00000175061|ES	chr17	16439624	16439705	FASTKD2|HepG2	81
chr17	82483215	82484215	gal4|hela|ENSG00000141562|ES	chr17	82483272	82483326	SLTM|HepG2	54
chr17	82483215	82484215	gal4|hela|ENSG00000141562|ES	chr17	82483240	82483307	BUD13|K562	67
chr17	82483215	82484215	gal4|hela|ENSG00000141562|ES	chr17	82483233	82483285	XRCC6|K562	52
chr17	82483215	82484215	gal4|hela|ENSG00000141562|ES	chr17	82483276	82483301	RBM15|K562	25
chr17	82483215	82484215	gal4|hela|ENSG00000141562|ES	chr17	82483248	82483284	YBX3|K562	36
chr17	82483215	82484215	gal4|hela|ENSG00000141562|ES	chr17	82483235	82483305	BUD13|K562	70
chr17	82483215	82484215	gal4|hela|ENSG00000141562|ES	chr17	82483249	82483288	SUB1|HepG2	39
chr17	82483215	82484215	gal4|hela|ENSG00000141562|ES	chr17	82483194	82483283	ILF3|HepG2	68
chr17	82483215	82484215	gal4|hela|ENSG00000141562|ES	chr17	82483226	82483302	ZNF622|K562	76
chr17	82483215	82484215	gal4|hela|ENSG00000141562|ES	chr17	82483227	82483310	UCHL5|K562	83
chr17	82483215	82484215	gal4|hela|ENSG00000141562|ES	chr17	82483237	82483312	RBFOX2|K562	75
chr17	82483215	82484215	gal4|hela|ENSG00000141562|ES	chr17	82483257	82483294	DROSHA|K562	37
chr17	82483215	82484215	gal4|hela|ENSG00000141562|ES	chr17	82483258	82483292	SMNDC1|K562	34
chr17	82483215	82484215	gal4|hela|ENSG00000141562|ES	chr17	82483249	82483297	ZNF622|K562	48
chr17	82483215	82484215	gal4|hela|ENSG00000141562|ES	chr17	82483222	82483281	ILF3|HepG2	59
chr17	82483215	82484215	gal4|hela|ENSG00000141562|ES	chr17	82483215	82483314	HLTF|K562	99
chr17	82483215	82484215	gal4|hela|ENSG00000141562|ES	chr17	82483253	82483311	UCHL5|HepG2	58
chr17	82483215	82484215	gal4|hela|ENSG00000141562|ES	chr17	82483347	82483413	KHSRP|K562	66
chr17	82483215	82484215	gal4|hela|ENSG00000141562|ES	chr17	82483221	82483308	DDX24|K562	87
chr17	82483215	82484215	gal4|hela|ENSG00000141562|ES	chr17	82483243	82483313	DDX24|K562	70
chr17	82483215	82484215	gal4|hela|ENSG00000141562|ES	chr17	82483287	82483294	GEMIN5|K562	7
chr17	82483215	82484215	gal4|hela|ENSG00000141562|ES	chr17	82483271	82483306	YBX3|K562	35
chr17	82483215	82484215	gal4|hela|ENSG00000141562|ES	chr17	82483234	82483299	SF3B4|K562	65
chr17	82483215	82484215	gal4|hela|ENSG00000141562|ES	chr17	82483284	82483297	GPKOW|K562	13
chr17	82483215	82484215	gal4|hela|ENSG00000141562|ES	chr17	82483269	82483293	AGGF1|K562	24
chr17	82483215	82484215	gal4|hela|ENSG00000141562|ES	chr17	82483248	82483329	EFTUD2|K562	81
chr17	82483215	82484215	gal4|hela|ENSG00000141562|ES	chr17	82483242	82483293	SF3B4|K562	51
chr17	82483215	82484215	gal4|hela|ENSG00000141562|ES	chr17	82483245	82483281	EIF4G2|K562	36
chr17	82483215	82484215	gal4|hela|ENSG00000141562|ES	chr17	82483210	82483292	DDX55|K562	77
chr17	82483215	82484215	gal4|hela|ENSG00000141562|ES	chr17	82483232	82483314	UCHL5|K562	82
chr17	82483215	82484215	gal4|hela|ENSG00000141562|ES	chr17	82483252	82483296	GRWD1|HepG2	44
chr17	82483215	82484215	gal4|hela|ENSG00000141562|ES	chr17	82483242	82483307	XRCC6|K562	65
chr17	82483215	82484215	gal4|hela|ENSG00000141562|ES	chr17	82483236	82483280	XRN2|K562	44
chr17	82483215	82484215	gal4|hela|ENSG00000141562|ES	chr17	82483286	82483322	HNRNPC|HepG2	36
chr17	82483215	82484215	gal4|hela|ENSG00000141562|ES	chr17	82483227	82483276	PRPF8|K562	49
chr17	82483215	82484215	gal4|hela|ENSG00000141562|ES	chr17	82483292	82483315	MTPAP|K562	23
chr17	82483215	82484215	gal4|hela|ENSG00000141562|ES	chr17	82483265	82483276	DROSHA|K562	11
chr17	82483215	82484215	gal4|hela|ENSG00000141562|ES	chr17	82483277	82483298	TRA2A|K562	21
chr17	82483215	82484215	gal4|hela|ENSG00000141562|ES	chr17	82483244	82483260	SLTM|K562	16
chr17	82483215	82484215	gal4|hela|ENSG00000141562|ES	chr17	82483356	82483366	KHSRP|K562	10
chr17	82483215	82484215	gal4|hela|ENSG00000141562|ES	chr17	82483240	82483305	RBM15|K562	65
chr17	82483215	82484215	gal4|hela|ENSG00000141562|ES	chr17	82483250	82483281	DDX6|K562	31
chr17	82483215	82484215	gal4|hela|ENSG00000141562|ES	chr17	82483250	82483275	PPIL4|K562	25
chr17	82483215	82484215	gal4|hela|ENSG00000141562|ES	chr17	82483270	82483303	HLTF|K562	33
chr17	82483215	82484215	gal4|hela|ENSG00000141562|ES	chr17	82483243	82483305	PPIG|HepG2	62
chr17	82483215	82484215	gal4|hela|ENSG00000141562|ES	chr17	82483277	82483283	SF3B1|K562	6
chr17	82483215	82484215	gal4|hela|ENSG00000141562|ES	chr17	82483277	82483314	NOLC1|K562	37
chr17	82483215	82484215	gal4|hela|ENSG00000141562|ES	chr17	82483281	82483300	FASTKD2|K562	19
chr17	82483215	82484215	gal4|hela|ENSG00000141562|ES	chr17	82483283	82483305	SF3B1|K562	22
chr17	82483215	82484215	gal4|hela|ENSG00000141562|ES	chr17	82483235	82483298	RBFOX2|K562	63
chr17	82483215	82484215	gal4|hela|ENSG00000141562|ES	chr17	82483281	82483307	AARS|K562	26
chr17	82483215	82484215	gal4|hela|ENSG00000141562|ES	chr17	82483232	82483279	FXR1|K562	47
chr17	82483215	82484215	gal4|hela|ENSG00000141562|ES	chr17	82483243	82483285	MTPAP|K562	42
chr17	82483215	82484215	gal4|hela|ENSG00000141562|ES	chr17	82483272	82483289	LSM11|K562	17
chr1	173863756	173864756	gal4|hela|ENSG00000234741|ES	chr1	173864481	173864498	ZNF622|K562	17
chr1	173863756	173864756	gal4|hela|ENSG00000234741|ES	chr1	173864673	173864713	U2AF2|HepG2	40
chr1	173863756	173864756	gal4|hela|ENSG00000234741|ES	chr1	173864413	173864418	SF3B4|K562	5
chr1	173863756	173864756	gal4|hela|ENSG00000234741|ES	chr1	173864469	173864526	KHDRBS1|K562	57
chr1	173863756	173864756	gal4|hela|ENSG00000234741|ES	chr1	173864038	173864076	UPF1|K562	38
chr1	173863756	173864756	gal4|hela|ENSG00000234741|ES	chr1	173864158	173864194	CSTF2T|K562	36
chr1	173863756	173864756	gal4|hela|ENSG00000234741|ES	chr1	173864161	173864222	CPSF7|HEK293	61
chr1	173863756	173864756	gal4|hela|ENSG00000234741|ES	chr1	173864686	173864713	RBM15|HepG2	27
chr1	173863756	173864756	gal4|hela|ENSG00000234741|ES	chr1	173864695	173864704	HNRNPA1|K562	9
chr1	173863756	173864756	gal4|hela|ENSG00000234741|ES	chr1	173864412	173864441	SF3A3|HepG2	29
chr1	173863756	173864756	gal4|hela|ENSG00000234741|ES	chr1	173864161	173864182	HNRNPU|HEK293T	21
chr1	173863756	173864756	gal4|hela|ENSG00000234741|ES	chr1	173864409	173864438	KHSRP|K562	29
chr1	173863756	173864756	gal4|hela|ENSG00000234741|ES	chr1	173864150	173864220	XRCC6|K562	70
chr1	173863756	173864756	gal4|hela|ENSG00000234741|ES	chr1	173864153	173864218	TROVE2|K562	65
chr1	173863756	173864756	gal4|hela|ENSG00000234741|ES	chr1	173864028	173864078	IGF2BP3|HepG2	50
chr1	173863756	173864756	gal4|hela|ENSG00000234741|ES	chr1	173864291	173864303	SUB1|HepG2	12
chr1	173863756	173864756	gal4|hela|ENSG00000234741|ES	chr1	173864366	173864373	FASTKD2|K562	7
chr1	173863756	173864756	gal4|hela|ENSG00000234741|ES	chr1	173864151	173864203	RBM22|K562	52
chr1	173863756	173864756	gal4|hela|ENSG00000234741|ES	chr1	173864503	173864506	YBX3|K562	3
chr1	173863756	173864756	gal4|hela|ENSG00000234741|ES	chr1	173864385	173864431	TBRG4|K562	46
chr1	173863756	173864756	gal4|hela|ENSG00000234741|ES	chr1	173864051	173864072	SND1|K562	21
chr1	173863756	173864756	gal4|hela|ENSG00000234741|ES	chr1	173864687	173864695	SRSF7|K562	8
chr1	173863756	173864756	gal4|hela|ENSG00000234741|ES	chr1	173864412	173864450	TIAL1|K562	38
chr1	173863756	173864756	gal4|hela|ENSG00000234741|ES	chr1	173864256	173864297	UCHL5|K562	41
chr1	173863756	173864756	gal4|hela|ENSG00000234741|ES	chr1	173864373	173864430	DHX30|HepG2	57
chr1	173863756	173864756	gal4|hela|ENSG00000234741|ES	chr1	173864153	173864173	TROVE2|HepG2	20
chr1	173863756	173864756	gal4|hela|ENSG00000234741|ES	chr1	173864265	173864285	GEMIN5|K562	20
chr1	173863756	173864756	gal4|hela|ENSG00000234741|ES	chr1	173864256	173864279	DDX42|K562	23
chr1	173863756	173864756	gal4|hela|ENSG00000234741|ES	chr1	173864040	173864070	DDX6|K562	30
chr1	173863756	173864756	gal4|hela|ENSG00000234741|ES	chr1	173864256	173864295	UCHL5|K562	39
chr1	173863756	173864756	gal4|hela|ENSG00000234741|ES	chr1	173864621	173864663	BUD13|K562	42
chr1	173863756	173864756	gal4|hela|ENSG00000234741|ES	chr1	173864161	173864182	PTBP1PTBP2|HeLa	21
chr1	173863756	173864756	gal4|hela|ENSG00000234741|ES	chr1	173863988	173863998	TBRG4|HepG2	10
chr1	173863756	173864756	gal4|hela|ENSG00000234741|ES	chr1	173863916	173863939	LIN28B|K562	23
chr1	173863756	173864756	gal4|hela|ENSG00000234741|ES	chr1	173864366	173864377	LARP4|K562	11
chr1	173863756	173864756	gal4|hela|ENSG00000234741|ES	chr1	173864057	173864072	AGGF1|K562	15
chr1	173863756	173864756	gal4|hela|ENSG00000234741|ES	chr1	173864367	173864442	CSTF2|HeLa	75
chr1	173863756	173864756	gal4|hela|ENSG00000234741|ES	chr1	173864366	173864379	GTF2F1|K562	13
chr1	173863756	173864756	gal4|hela|ENSG00000234741|ES	chr1	173864684	173864698	AKAP8L|K562	14
chr1	173863756	173864756	gal4|hela|ENSG00000234741|ES	chr1	173864152	173864210	YWHAG|K562	58
chr1	173863756	173864756	gal4|hela|ENSG00000234741|ES	chr1	173864367	173864429	BCCIP|HepG2	62
chr1	173863756	173864756	gal4|hela|ENSG00000234741|ES	chr1	173864382	173864404	MTPAP|K562	22
chr1	173863756	173864756	gal4|hela|ENSG00000234741|ES	chr1	173864385	173864412	SUGP2|HepG2	27
chr1	173863756	173864756	gal4|hela|ENSG00000234741|ES	chr1	173863941	173863986	EIF4G2|K562	45
chr1	173863756	173864756	gal4|hela|ENSG00000234741|ES	chr1	173864159	173864175	LSM11|K562	16
chr1	173863756	173864756	gal4|hela|ENSG00000234741|ES	chr1	173864162	173864215	RPS11|K562	53
chr1	173863756	173864756	gal4|hela|ENSG00000234741|ES	chr1	173864414	173864442	PTBP1|K562	28
chr1	173863756	173864756	gal4|hela|ENSG00000234741|ES	chr1	173864682	173864707	LSM11|HepG2	25
chr1	173863756	173864756	gal4|hela|ENSG00000234741|ES	chr1	173864701	173864744	GEMIN5|K562	43
chr1	173863756	173864756	gal4|hela|ENSG00000234741|ES	chr1	173864380	173864440	RBM15|HepG2	60
chr1	173863756	173864756	gal4|hela|ENSG00000234741|ES	chr1	173863955	173864021	GRWD1|HepG2	66
chr1	173863756	173864756	gal4|hela|ENSG00000234741|ES	chr1	173864436	173864443	RBM5|HepG2	7
chr1	173863756	173864756	gal4|hela|ENSG00000234741|ES	chr1	173864047	173864075	BUD13|K562	28
chr1	173863756	173864756	gal4|hela|ENSG00000234741|ES	chr1	173864688	173864694	UCHL5|HepG2	6
chr1	173863756	173864756	gal4|hela|ENSG00000234741|ES	chr1	173864239	173864273	KHSRP|K562	34
chr1	173863756	173864756	gal4|hela|ENSG00000234741|ES	chr1	173864414	173864434	LSM11|K562	20
chr1	173863756	173864756	gal4|hela|ENSG00000234741|ES	chr1	173864674	173864704	DDX55|K562	30
chr1	173863756	173864756	gal4|hela|ENSG00000234741|ES	chr1	173864255	173864306	IGF2BP1|K562	51
chr1	173863756	173864756	gal4|hela|ENSG00000234741|ES	chr1	173864402	173864413	SF3B4|K562	11
chr1	173863756	173864756	gal4|hela|ENSG00000234741|ES	chr1	173864400	173864415	XRCC6|HepG2	15
chr1	173863756	173864756	gal4|hela|ENSG00000234741|ES	chr1	173864255	173864303	UPF1|K562	48
chr1	173863756	173864756	gal4|hela|ENSG00000234741|ES	chr1	173864268	173864274	EFTUD2|K562	6
chr1	173863756	173864756	gal4|hela|ENSG00000234741|ES	chr1	173864629	173864636	GPKOW|K562	7
chr1	173863756	173864756	gal4|hela|ENSG00000234741|ES	chr1	173864256	173864294	ZNF622|K562	38
chr1	173863756	173864756	gal4|hela|ENSG00000234741|ES	chr1	173864412	173864452	RBM22|HepG2	40
chr1	173863756	173864756	gal4|hela|ENSG00000234741|ES	chr1	173864161	173864182	PTBP1|HEK293T	21
chr1	173863756	173864756	gal4|hela|ENSG00000234741|ES	chr1	173864365	173864436	EWSR1|K562	71
chr1	173863756	173864756	gal4|hela|ENSG00000234741|ES	chr1	173864675	173864707	GRWD1|HepG2	32
chr1	173863756	173864756	gal4|hela|ENSG00000234741|ES	chr1	173864368	173864436	DDX59|HepG2	68
chr1	173863756	173864756	gal4|hela|ENSG00000234741|ES	chr1	173864367	173864402	PTBP1PTBP2|HeLa	35
chr1	173863756	173864756	gal4|hela|ENSG00000234741|ES	chr1	173864367	173864458	RBM15|K562	91
chr1	173863756	173864756	gal4|hela|ENSG00000234741|ES	chr1	173864153	173864206	TRA2A|K562	53
chr1	173863756	173864756	gal4|hela|ENSG00000234741|ES	chr1	173863957	173864015	ZNF622|K562	58
chr1	173863756	173864756	gal4|hela|ENSG00000234741|ES	chr1	173864673	173864686	DDX6|HepG2	13
chr1	173863756	173864756	gal4|hela|ENSG00000234741|ES	chr1	173864370	173864444	EIF3H|HepG2	74
chr1	173863756	173864756	gal4|hela|ENSG00000234741|ES	chr1	173864484	173864513	DHX30|K562	29
chr1	173863756	173864756	gal4|hela|ENSG00000234741|ES	chr1	173864472	173864529	BUD13|HepG2	57
chr1	173863756	173864756	gal4|hela|ENSG00000234741|ES	chr1	173864378	173864415	RBFOX2|K562	37
chr1	173863756	173864756	gal4|hela|ENSG00000234741|ES	chr1	173864377	173864415	RPS5|K562	38
chr1	173863756	173864756	gal4|hela|ENSG00000234741|ES	chr1	173864150	173864213	HNRNPK|HepG2	63
chr1	173863756	173864756	gal4|hela|ENSG00000234741|ES	chr1	173864160	173864213	SUGP2|HepG2	53
chr1	173863756	173864756	gal4|hela|ENSG00000234741|ES	chr1	173864153	173864212	RPS5|K562	59
chr1	173863756	173864756	gal4|hela|ENSG00000234741|ES	chr1	173864417	173864445	MTPAP|K562	28
chr1	173863756	173864756	gal4|hela|ENSG00000234741|ES	chr1	173864366	173864446	RBFOX2|HepG2	80
chr1	173863756	173864756	gal4|hela|ENSG00000234741|ES	chr1	173864039	173864076	U2AF1|HepG2	37
chr1	173863756	173864756	gal4|hela|ENSG00000234741|ES	chr1	173864485	173864506	DDX24|K562	21
chr1	173863756	173864756	gal4|hela|ENSG00000234741|ES	chr1	173863959	173863993	SRSF7|K562	34
chr1	173863756	173864756	gal4|hela|ENSG00000234741|ES	chr1	173863953	173863976	TIA1|K562	23
chr1	173863756	173864756	gal4|hela|ENSG00000234741|ES	chr1	173863962	173863987	UCHL5|K562	25
chr1	173863756	173864756	gal4|hela|ENSG00000234741|ES	chr1	173864156	173864216	SBDS|K562	60
chr1	173863756	173864756	gal4|hela|ENSG00000234741|ES	chr1	173864490	173864499	XRCC6|K562	9
chr1	173863756	173864756	gal4|hela|ENSG00000234741|ES	chr1	173864367	173864399	DDX24|K562	32
chr1	173863756	173864756	gal4|hela|ENSG00000234741|ES	chr1	173864366	173864378	RBFOX2|K562	12
chr1	173863756	173864756	gal4|hela|ENSG00000234741|ES	chr1	173864367	173864376	METAP2|K562	9
chr1	173863756	173864756	gal4|hela|ENSG00000234741|ES	chr1	173864489	173864505	DDX24|K562	16
chr1	173863756	173864756	gal4|hela|ENSG00000234741|ES	chr1	173864151	173864207	FTO|K562	56
chr1	173863756	173864756	gal4|hela|ENSG00000234741|ES	chr1	173863953	173864007	IGF2BP3|HepG2	54
chr1	173863756	173864756	gal4|hela|ENSG00000234741|ES	chr1	173864367	173864445	NSUN2|K562	78
chr1	173863756	173864756	gal4|hela|ENSG00000234741|ES	chr1	173864655	173864668	BUD13|K562	13
chr1	173863756	173864756	gal4|hela|ENSG00000234741|ES	chr1	173864585	173864628	TAF15|HepG2	43
chr1	173863756	173864756	gal4|hela|ENSG00000234741|ES	chr1	173864534	173864544	KHDRBS1|K562	10
chr1	173863756	173864756	gal4|hela|ENSG00000234741|ES	chr1	173864371	173864428	U2AF1|HepG2	57
chr1	173863756	173864756	gal4|hela|ENSG00000234741|ES	chr1	173864487	173864522	IGF2BP2|HEK293	35
chr1	173863756	173864756	gal4|hela|ENSG00000234741|ES	chr1	173864671	173864708	PPIG|HepG2	37
chr1	173863756	173864756	gal4|hela|ENSG00000234741|ES	chr1	173864403	173864413	PTBP1|HepG2	10
chr1	173863756	173864756	gal4|hela|ENSG00000234741|ES	chr1	173864301	173864304	YBX3|K562	3
chr1	173863756	173864756	gal4|hela|ENSG00000234741|ES	chr1	173864162	173864201	SRSF7|HepG2	39
chr1	173863756	173864756	gal4|hela|ENSG00000234741|ES	chr1	173864158	173864205	UCHL5|HepG2	47
chr1	173863756	173864756	gal4|hela|ENSG00000234741|ES	chr1	173864150	173864219	HLTF|K562	69
chr1	173863756	173864756	gal4|hela|ENSG00000234741|ES	chr1	173864402	173864441	METAP2|K562	39
chr1	173863756	173864756	gal4|hela|ENSG00000234741|ES	chr1	173864162	173864208	DGCR8|HepG2	46
chr1	173863756	173864756	gal4|hela|ENSG00000234741|ES	chr1	173864377	173864414	LARP4|K562	37
chr1	173863756	173864756	gal4|hela|ENSG00000234741|ES	chr1	173864680	173864704	UPF1|K562	24
chr1	173863756	173864756	gal4|hela|ENSG00000234741|ES	chr1	173864679	173864698	KHDRBS1|K562	19
chr1	173863756	173864756	gal4|hela|ENSG00000234741|ES	chr1	173864036	173864076	GRWD1|HepG2	40
chr1	173863756	173864756	gal4|hela|ENSG00000234741|ES	chr1	173864378	173864414	TROVE2|K562	36
chr1	173863756	173864756	gal4|hela|ENSG00000234741|ES	chr1	173864414	173864446	SF3B4|K562	32
chr1	173863756	173864756	gal4|hela|ENSG00000234741|ES	chr1	173864036	173864075	LARP4|HepG2	39
chr1	173863756	173864756	gal4|hela|ENSG00000234741|ES	chr1	173864677	173864689	UCHL5|K562	12
chr1	173863756	173864756	gal4|hela|ENSG00000234741|ES	chr1	173864367	173864422	HNRNPU|HEK293T	55
chr1	173863756	173864756	gal4|hela|ENSG00000234741|ES	chr1	173864371	173864411	SF3B1|K562	40
chr1	173863756	173864756	gal4|hela|ENSG00000234741|ES	chr1	173864367	173864422	HNRNPA2B1|HEK293T	55
chr1	173863756	173864756	gal4|hela|ENSG00000234741|ES	chr1	173864674	173864693	SUB1|HepG2	19
chr1	173863756	173864756	gal4|hela|ENSG00000234741|ES	chr1	173864255	173864295	PPIG|HepG2	40
chr1	173863756	173864756	gal4|hela|ENSG00000234741|ES	chr1	173864693	173864704	SUB1|HepG2	11
chr1	173863756	173864756	gal4|hela|ENSG00000234741|ES	chr1	173864155	173864212	GPKOW|K562	57
chr1	173863756	173864756	gal4|hela|ENSG00000234741|ES	chr1	173864412	173864447	NKRF|HepG2	35
chr1	173863756	173864756	gal4|hela|ENSG00000234741|ES	chr1	173864058	173864089	CPSF6|K562	31
chr1	173863756	173864756	gal4|hela|ENSG00000234741|ES	chr1	173864005	173864028	YBX3|K562	23
chr1	173863756	173864756	gal4|hela|ENSG00000234741|ES	chr1	173864275	173864298	AARS|K562	23
chr1	173863756	173864756	gal4|hela|ENSG00000234741|ES	chr1	173864366	173864375	UCHL5|K562	9
chr1	173863756	173864756	gal4|hela|ENSG00000234741|ES	chr1	173864366	173864377	EXOSC5|K562	11
chr1	173863756	173864756	gal4|hela|ENSG00000234741|ES	chr1	173864277	173864280	YBX3|K562	3
chr1	173863756	173864756	gal4|hela|ENSG00000234741|ES	chr1	173864482	173864506	HNRNPA1|K562	24
chr1	173863756	173864756	gal4|hela|ENSG00000234741|ES	chr1	173864444	173864500	BUD13|K562	56
chr1	173863756	173864756	gal4|hela|ENSG00000234741|ES	chr1	173864150	173864217	SRSF1|K562	67
chr1	173863756	173864756	gal4|hela|ENSG00000234741|ES	chr1	173864161	173864202	AGO2|HEK293	41
chr1	173863756	173864756	gal4|hela|ENSG00000234741|ES	chr1	173864161	173864202	FUS|NA	41
chr1	173863756	173864756	gal4|hela|ENSG00000234741|ES	chr1	173864411	173864418	SMNDC1|K562	7
chr1	173863756	173864756	gal4|hela|ENSG00000234741|ES	chr1	173864160	173864207	DKC1|HepG2	47
chr1	173863756	173864756	gal4|hela|ENSG00000234741|ES	chr1	173864413	173864438	PTBP1|HepG2	25
chr1	173863756	173864756	gal4|hela|ENSG00000234741|ES	chr1	173864375	173864440	DDX24|K562	65
chr1	173863756	173864756	gal4|hela|ENSG00000234741|ES	chr1	173864044	173864075	UCHL5|K562	31
chr1	173863756	173864756	gal4|hela|ENSG00000234741|ES	chr1	173864170	173864201	FXR2|K562	31
chr1	173863756	173864756	gal4|hela|ENSG00000234741|ES	chr1	173864366	173864388	SF3A3|HepG2	22
chr1	173863756	173864756	gal4|hela|ENSG00000234741|ES	chr1	173864484	173864500	HNRNPUL1|HepG2	16
chr1	173863756	173864756	gal4|hela|ENSG00000234741|ES	chr1	173864369	173864431	SFPQ|HepG2	62
chr1	173863756	173864756	gal4|hela|ENSG00000234741|ES	chr1	173864400	173864413	XRCC6|K562	13
chr1	173863756	173864756	gal4|hela|ENSG00000234741|ES	chr1	173864414	173864436	EXOSC5|K562	22
chr1	173863756	173864756	gal4|hela|ENSG00000234741|ES	chr1	173864428	173864467	TAF15|HepG2	39
chr1	173863756	173864756	gal4|hela|ENSG00000234741|ES	chr1	173864163	173864216	NCBP2|K562	53
chr1	173863756	173864756	gal4|hela|ENSG00000234741|ES	chr1	173864673	173864695	PPIG|HepG2	22
chr1	173863756	173864756	gal4|hela|ENSG00000234741|ES	chr1	173864675	173864714	RBM15|K562	39
chr1	173863756	173864756	gal4|hela|ENSG00000234741|ES	chr1	173864365	173864385	U2AF2|K562	20
chr1	173863756	173864756	gal4|hela|ENSG00000234741|ES	chr1	173864677	173864703	PPIL4|K562	26
chr1	173863756	173864756	gal4|hela|ENSG00000234741|ES	chr1	173864690	173864700	METAP2|K562	10
chr1	173863756	173864756	gal4|hela|ENSG00000234741|ES	chr1	173864529	173864553	KHSRP|K562	24
chr1	173863756	173864756	gal4|hela|ENSG00000234741|ES	chr1	173864414	173864434	TROVE2|K562	20
chr1	173863756	173864756	gal4|hela|ENSG00000234741|ES	chr1	173864292	173864311	U2AF1|K562	19
chr1	173863756	173864756	gal4|hela|ENSG00000234741|ES	chr1	173864363	173864386	U2AF1|HepG2	23
chr1	173863756	173864756	gal4|hela|ENSG00000234741|ES	chr1	173864366	173864377	HNRNPUL1|K562	11
chr1	173863756	173864756	gal4|hela|ENSG00000234741|ES	chr1	173864162	173864196	U2AF2|K562	34
chr1	173863756	173864756	gal4|hela|ENSG00000234741|ES	chr1	173864493	173864512	SF3B1|K562	19
chr1	173863756	173864756	gal4|hela|ENSG00000234741|ES	chr1	173864370	173864431	AUH|HepG2	61
chr1	173863756	173864756	gal4|hela|ENSG00000234741|ES	chr1	173864377	173864413	LARP7|HepG2	36
chr1	173863756	173864756	gal4|hela|ENSG00000234741|ES	chr1	173864494	173864504	LIN28B|K562	10
chr1	173863756	173864756	gal4|hela|ENSG00000234741|ES	chr1	173864367	173864405	SMNDC1|K562	38
chr1	173863756	173864756	gal4|hela|ENSG00000234741|ES	chr1	173863988	173864062	CSTF2|HeLa	74
chr1	173863756	173864756	gal4|hela|ENSG00000234741|ES	chr1	173864367	173864440	FTO|K562	73
chr1	173863756	173864756	gal4|hela|ENSG00000234741|ES	chr1	173864197	173864216	PTBP1|K562	19
chr1	173863756	173864756	gal4|hela|ENSG00000234741|ES	chr1	173864371	173864435	GTF2F1|K562	64
chr1	173863756	173864756	gal4|hela|ENSG00000234741|ES	chr1	173864155	173864211	DDX3X|K562	56
chr1	173863756	173864756	gal4|hela|ENSG00000234741|ES	chr1	173864261	173864267	ILF3|K562	6
chr1	173863756	173864756	gal4|hela|ENSG00000234741|ES	chr1	173864280	173864301	YBX3|K562	21
chr1	173863756	173864756	gal4|hela|ENSG00000234741|ES	chr1	173863981	173864017	DDX6|K562	36
chr1	173863756	173864756	gal4|hela|ENSG00000234741|ES	chr1	173864591	173864656	TIA1|HepG2	65
chr1	173863756	173864756	gal4|hela|ENSG00000234741|ES	chr1	173864702	173864742	HNRNPC|HeLa	40
chr1	173863756	173864756	gal4|hela|ENSG00000234741|ES	chr1	173864175	173864204	ZNF622|K562	29
chr1	173863756	173864756	gal4|hela|ENSG00000234741|ES	chr1	173864177	173864204	GEMIN5|K562	27
chr1	173863756	173864756	gal4|hela|ENSG00000234741|ES	chr1	173864040	173864070	XRN2|K562	30
chr1	173863756	173864756	gal4|hela|ENSG00000234741|ES	chr1	173864368	173864448	EIF3H|HepG2	80
chr1	173863756	173864756	gal4|hela|ENSG00000234741|ES	chr1	173864442	173864446	NOLC1|HepG2	4
chr1	173863756	173864756	gal4|hela|ENSG00000234741|ES	chr1	173864368	173864401	FXR1|K562	33
chr1	173863756	173864756	gal4|hela|ENSG00000234741|ES	chr1	173864052	173864069	ZNF622|K562	17
chr1	173863756	173864756	gal4|hela|ENSG00000234741|ES	chr1	173864157	173864200	NCBP2|HepG2	43
chr1	173863756	173864756	gal4|hela|ENSG00000234741|ES	chr1	173863986	173864039	SND1|K562	53
chr1	173863756	173864756	gal4|hela|ENSG00000234741|ES	chr1	173864470	173864513	XRN2|K562	43
chr1	173863756	173864756	gal4|hela|ENSG00000234741|ES	chr1	173864367	173864376	SRSF9|HepG2	9
chr1	173863756	173864756	gal4|hela|ENSG00000234741|ES	chr1	173864178	173864187	HNRNPA1|HepG2	9
chr1	173863756	173864756	gal4|hela|ENSG00000234741|ES	chr1	173864528	173864562	CSTF2|HeLa	34
chr1	173863756	173864756	gal4|hela|ENSG00000234741|ES	chr1	173864173	173864181	SF3B1|K562	8
chr1	173863756	173864756	gal4|hela|ENSG00000234741|ES	chr1	173864367	173864413	GPKOW|K562	46
chr1	173863756	173864756	gal4|hela|ENSG00000234741|ES	chr1	173864367	173864376	FTO|K562	9
chr1	173863756	173864756	gal4|hela|ENSG00000234741|ES	chr1	173864042	173864057	SF3B1|K562	15
chr1	173863756	173864756	gal4|hela|ENSG00000234741|ES	chr1	173864580	173864613	KHSRP|K562	33
chr1	173863756	173864756	gal4|hela|ENSG00000234741|ES	chr1	173864481	173864509	U2AF1|HepG2	28
chr1	173863756	173864756	gal4|hela|ENSG00000234741|ES	chr1	173864051	173864073	HNRNPA1|K562	22
chr1	173863756	173864756	gal4|hela|ENSG00000234741|ES	chr1	173864158	173864216	DDX59|HepG2	58
chr1	173863756	173864756	gal4|hela|ENSG00000234741|ES	chr1	173864467	173864519	RPS5|HepG2	52
chr1	173863756	173864756	gal4|hela|ENSG00000234741|ES	chr1	173864154	173864214	EXOSC5|K562	60
chr1	173863756	173864756	gal4|hela|ENSG00000234741|ES	chr1	173864480	173864514	EIF3D|HepG2	34
chr1	173863756	173864756	gal4|hela|ENSG00000234741|ES	chr1	173864658	173864731	EFTUD2|K562	73
chr1	173863756	173864756	gal4|hela|ENSG00000234741|ES	chr1	173864678	173864709	CPSF6|K562	31
chr1	173863756	173864756	gal4|hela|ENSG00000234741|ES	chr1	173864367	173864437	SFPQ|HepG2	70
chr1	173863756	173864756	gal4|hela|ENSG00000234741|ES	chr1	173864173	173864210	TROVE2|HepG2	37
chr1	173863756	173864756	gal4|hela|ENSG00000234741|ES	chr1	173864165	173864206	SFPQ|HepG2	41
chr1	173863756	173864756	gal4|hela|ENSG00000234741|ES	chr1	173864150	173864215	NPM1|K562	65
chr1	173863756	173864756	gal4|hela|ENSG00000234741|ES	chr1	173863970	173864004	FAM120A|K562	34
chr1	173863756	173864756	gal4|hela|ENSG00000234741|ES	chr1	173864256	173864293	LARP4|HepG2	37
chr1	173863756	173864756	gal4|hela|ENSG00000234741|ES	chr1	173864405	173864417	DKC1|HepG2	12
chr1	173863756	173864756	gal4|hela|ENSG00000234741|ES	chr1	173864353	173864385	HNRNPL|HepG2	32
chr1	173863756	173864756	gal4|hela|ENSG00000234741|ES	chr1	173864367	173864444	AGGF1|HepG2	77
chr1	173863756	173864756	gal4|hela|ENSG00000234741|ES	chr1	173864369	173864439	NOL12|HepG2	70
chr1	173863756	173864756	gal4|hela|ENSG00000234741|ES	chr1	173864164	173864207	SF3A3|HepG2	43
chr1	173863756	173864756	gal4|hela|ENSG00000234741|ES	chr1	173864065	173864076	DDX6|K562	11
chr1	173863756	173864756	gal4|hela|ENSG00000234741|ES	chr1	173864034	173864076	LSM11|HepG2	42
chr1	173863756	173864756	gal4|hela|ENSG00000234741|ES	chr1	173864180	173864197	EFTUD2|HepG2	17
chr1	173863756	173864756	gal4|hela|ENSG00000234741|ES	chr1	173864377	173864442	RPS3|HepG2	65
chr1	173863756	173864756	gal4|hela|ENSG00000234741|ES	chr1	173864388	173864413	LIN28B|K562	25
chr1	173863756	173864756	gal4|hela|ENSG00000234741|ES	chr1	173864376	173864432	FASTKD2|HepG2	56
chr1	173863756	173864756	gal4|hela|ENSG00000234741|ES	chr1	173864257	173864305	DDX55|HepG2	48
chr1	173863756	173864756	gal4|hela|ENSG00000234741|ES	chr1	173864165	173864206	EWSR1|K562	41
chr1	173863756	173864756	gal4|hela|ENSG00000234741|ES	chr1	173864483	173864507	DDX55|K562	24
chr1	173863756	173864756	gal4|hela|ENSG00000234741|ES	chr1	173864256	173864282	IGF2BP1|K562	26
chr1	173863756	173864756	gal4|hela|ENSG00000234741|ES	chr1	173864340	173864371	SAFB2|K562	31
chr1	173863756	173864756	gal4|hela|ENSG00000234741|ES	chr1	173864059	173864072	LARP4|K562	13
chr1	173863756	173864756	gal4|hela|ENSG00000234741|ES	chr1	173864378	173864414	NCBP2|HepG2	36
chr1	173863756	173864756	gal4|hela|ENSG00000234741|ES	chr1	173864639	173864744	EFTUD2|HepG2	105
chr1	173863756	173864756	gal4|hela|ENSG00000234741|ES	chr1	173864442	173864446	PTBP1|K562	4
chr1	173863756	173864756	gal4|hela|ENSG00000234741|ES	chr1	173864062	173864075	ZNF622|K562	13
chr1	173863756	173864756	gal4|hela|ENSG00000234741|ES	chr1	173864153	173864208	ILF3|K562	55
chr1	173863756	173864756	gal4|hela|ENSG00000234741|ES	chr1	173864158	173864215	U2AF1|HepG2	57
chr1	173863756	173864756	gal4|hela|ENSG00000234741|ES	chr1	173864151	173864214	DDX24|K562	63
chr1	173863756	173864756	gal4|hela|ENSG00000234741|ES	chr1	173864155	173864209	HNRNPK|K562	54
chr1	173863756	173864756	gal4|hela|ENSG00000234741|ES	chr1	173864367	173864444	FKBP4|HepG2	77
chr1	173863756	173864756	gal4|hela|ENSG00000234741|ES	chr1	173864399	173864445	DDX24|K562	46
chr1	173863756	173864756	gal4|hela|ENSG00000234741|ES	chr1	173864752	173864762	KHSRP|K562	4
chr1	173863756	173864756	gal4|hela|ENSG00000234741|ES	chr1	173864413	173864451	XRCC6|K562	38
chr1	173863756	173864756	gal4|hela|ENSG00000234741|ES	chr1	173864403	173864414	HNRNPUL1|K562	11
chr1	173863756	173864756	gal4|hela|ENSG00000234741|ES	chr1	173864369	173864400	U2AF2|K562	31
chr1	173863756	173864756	gal4|hela|ENSG00000234741|ES	chr1	173864377	173864404	LSM11|K562	27
chr1	173863756	173864756	gal4|hela|ENSG00000234741|ES	chr1	173864367	173864398	NOLC1|HepG2	31
chr1	173863756	173864756	gal4|hela|ENSG00000234741|ES	chr1	173864699	173864716	U2AF2|HepG2	17
chr1	173863756	173864756	gal4|hela|ENSG00000234741|ES	chr1	173864161	173864202	CPSF6|HEK293	41
chr1	173863756	173864756	gal4|hela|ENSG00000234741|ES	chr1	173864265	173864318	U2AF2|K562	53
chr1	173863756	173864756	gal4|hela|ENSG00000234741|ES	chr1	173864157	173864204	LARP7|HepG2	47
chr1	173863756	173864756	gal4|hela|ENSG00000234741|ES	chr1	173864419	173864445	SMNDC1|K562	26
chr1	173863756	173864756	gal4|hela|ENSG00000234741|ES	chr1	173864160	173864216	AARS|K562	56
chr1	173863756	173864756	gal4|hela|ENSG00000234741|ES	chr1	173864369	173864446	RPS5|HepG2	77
chr1	173863756	173864756	gal4|hela|ENSG00000234741|ES	chr1	173864586	173864647	TIA1|K562	61
chr1	173863756	173864756	gal4|hela|ENSG00000234741|ES	chr1	173864672	173864727	BUD13|K562	55
chr1	173863756	173864756	gal4|hela|ENSG00000234741|ES	chr1	173864372	173864435	UCHL5|HepG2	63
chr1	173863756	173864756	gal4|hela|ENSG00000234741|ES	chr1	173863961	173863981	LARP4|HepG2	20
chr1	173863756	173864756	gal4|hela|ENSG00000234741|ES	chr1	173864256	173864288	PUS1|K562	32
chr1	173863756	173864756	gal4|hela|ENSG00000234741|ES	chr1	173864161	173864202	C17orf85|HEK293	41
chr1	173863756	173864756	gal4|hela|ENSG00000234741|ES	chr1	173864285	173864339	SF3B1|K562	54
chr1	173863756	173864756	gal4|hela|ENSG00000234741|ES	chr1	173864486	173864506	PUS1|K562	20
chr1	173863756	173864756	gal4|hela|ENSG00000234741|ES	chr1	173864487	173864522	FUS|HEK293	35
chr1	173863756	173864756	gal4|hela|ENSG00000234741|ES	chr1	173864372	173864409	PPIG|HepG2	37
chr1	173863756	173864756	gal4|hela|ENSG00000234741|ES	chr1	173863958	173863970	LIN28B|K562	12
chr1	173863756	173864756	gal4|hela|ENSG00000234741|ES	chr1	173864387	173864444	SERBP1|K562	57
chr1	173863756	173864756	gal4|hela|ENSG00000234741|ES	chr1	173864038	173864078	NOLC1|K562	40
chr1	173863756	173864756	gal4|hela|ENSG00000234741|ES	chr1	173864161	173864202	HNRNPF|HEK293T	41
chr1	173863756	173864756	gal4|hela|ENSG00000234741|ES	chr1	173864627	173864633	KHDRBS1|K562	6
chr1	173863756	173864756	gal4|hela|ENSG00000234741|ES	chr1	173864676	173864698	IGF2BP1|K562	22
chr1	173863756	173864756	gal4|hela|ENSG00000234741|ES	chr1	173864154	173864214	DHX30|HepG2	60
chr1	173863756	173864756	gal4|hela|ENSG00000234741|ES	chr1	173864158	173864213	XRN2|HepG2	55
chr1	173863756	173864756	gal4|hela|ENSG00000234741|ES	chr1	173864454	173864472	TIA1|HepG2	18
chr1	173863756	173864756	gal4|hela|ENSG00000234741|ES	chr1	173864403	173864413	UCHL5|K562	10
chr1	173863756	173864756	gal4|hela|ENSG00000234741|ES	chr1	173864158	173864200	HNRNPU|K562	42
chr1	173863756	173864756	gal4|hela|ENSG00000234741|ES	chr1	173864370	173864434	CDC40|HepG2	64
chr1	173863756	173864756	gal4|hela|ENSG00000234741|ES	chr1	173864147	173864222	RBM27|K562	75
chr1	173863756	173864756	gal4|hela|ENSG00000234741|ES	chr1	173864166	173864203	POLR2G|HepG2	37
chr1	173863756	173864756	gal4|hela|ENSG00000234741|ES	chr1	173864607	173864652	EFTUD2|K562	45
chr1	173863756	173864756	gal4|hela|ENSG00000234741|ES	chr1	173864621	173864631	BUD13|K562	10
chr1	173863756	173864756	gal4|hela|ENSG00000234741|ES	chr1	173863988	173864062	FIP1L1|HEK293	74
chr1	173863756	173864756	gal4|hela|ENSG00000234741|ES	chr1	173864258	173864264	TIA1|K562	6
chr1	173863756	173864756	gal4|hela|ENSG00000234741|ES	chr1	173864256	173864265	BUD13|K562	9
chr1	173863756	173864756	gal4|hela|ENSG00000234741|ES	chr1	173864110	173864129	KHSRP|K562	19
chr1	173863756	173864756	gal4|hela|ENSG00000234741|ES	chr1	173864375	173864397	SND1|K562	22
chr1	173863756	173864756	gal4|hela|ENSG00000234741|ES	chr1	173864077	173864084	BUD13|K562	7
chr1	173863756	173864756	gal4|hela|ENSG00000234741|ES	chr1	173864693	173864719	HNRNPL|HepG2	26
chr1	173863756	173864756	gal4|hela|ENSG00000234741|ES	chr1	173864151	173864208	QKI|K562	57
chr1	173863756	173864756	gal4|hela|ENSG00000234741|ES	chr1	173864482	173864506	DDX6|K562	24
chr1	173863756	173864756	gal4|hela|ENSG00000234741|ES	chr1	173864302	173864333	SF3A3|HepG2	31
chr1	173863756	173864756	gal4|hela|ENSG00000234741|ES	chr1	173864500	173864520	BUD13|K562	20
chr1	173863756	173864756	gal4|hela|ENSG00000234741|ES	chr1	173863955	173864004	SRSF7|HepG2	49
chr1	173863756	173864756	gal4|hela|ENSG00000234741|ES	chr1	173864509	173864522	BUD13|K562	13
chr1	173863756	173864756	gal4|hela|ENSG00000234741|ES	chr1	173864528	173864562	CPSF7|HEK293	34
chr1	173863756	173864756	gal4|hela|ENSG00000234741|ES	chr1	173864677	173864704	ZNF622|K562	27
chr1	173863756	173864756	gal4|hela|ENSG00000234741|ES	chr1	173864259	173864262	PRPF8|K562	3
chr1	173863756	173864756	gal4|hela|ENSG00000234741|ES	chr1	173864366	173864377	LSM11|K562	11
chr1	173863756	173864756	gal4|hela|ENSG00000234741|ES	chr1	173864161	173864202	IGF2BP3|HEK293	41
chr1	173863756	173864756	gal4|hela|ENSG00000234741|ES	chr1	173864582	173864602	MOV10|HEK293	20
chr1	173863756	173864756	gal4|hela|ENSG00000234741|ES	chr1	173864161	173864202	FXR2|HEK293	41
chr1	173863756	173864756	gal4|hela|ENSG00000234741|ES	chr1	173864408	173864446	NOLC1|K562	38
chr1	173863756	173864756	gal4|hela|ENSG00000234741|ES	chr1	173864260	173864276	DDX24|K562	16
chr1	173863756	173864756	gal4|hela|ENSG00000234741|ES	chr1	173864447	173864448	PTBP1|K562	1
chr1	173863756	173864756	gal4|hela|ENSG00000234741|ES	chr1	173864261	173864281	UCHL5|HepG2	20
chr1	173863756	173864756	gal4|hela|ENSG00000234741|ES	chr1	173864053	173864069	MTPAP|K562	16
chr1	173863756	173864756	gal4|hela|ENSG00000234741|ES	chr1	173864150	173864216	EIF3H|HepG2	66
chr1	173863756	173864756	gal4|hela|ENSG00000234741|ES	chr1	173864684	173864703	DDX24|K562	19
chr1	173863756	173864756	gal4|hela|ENSG00000234741|ES	chr1	173864257	173864263	HNRNPA1|K562	6
chr1	173863756	173864756	gal4|hela|ENSG00000234741|ES	chr1	173864434	173864443	SMNDC1|HepG2	9
chr1	173863756	173864756	gal4|hela|ENSG00000234741|ES	chr1	173864684	173864739	CDC40|HepG2	55
chr1	173863756	173864756	gal4|hela|ENSG00000234741|ES	chr1	173864367	173864413	U2AF1|K562	46
chr1	173863756	173864756	gal4|hela|ENSG00000234741|ES	chr1	173864377	173864422	DHX30|K562	45
chr1	173863756	173864756	gal4|hela|ENSG00000234741|ES	chr1	173864151	173864218	SRSF1|HepG2	67
chr1	173863756	173864756	gal4|hela|ENSG00000234741|ES	chr1	173864674	173864678	DDX6|K562	4
chr1	173863756	173864756	gal4|hela|ENSG00000234741|ES	chr1	173864387	173864437	LSM11|HepG2	50
chr1	173863756	173864756	gal4|hela|ENSG00000234741|ES	chr1	173864159	173864198	KHSRP|K562	39
chr1	173863756	173864756	gal4|hela|ENSG00000234741|ES	chr1	173864386	173864446	FUBP1|K562	60
chr1	173863756	173864756	gal4|hela|ENSG00000234741|ES	chr1	173864366	173864413	GPKOW|K562	47
chr1	173863756	173864756	gal4|hela|ENSG00000234741|ES	chr1	173863957	173863985	SAFB2|K562	28
chr1	173863756	173864756	gal4|hela|ENSG00000234741|ES	chr1	173864368	173864447	TNRC6A|K562	79
chr1	173863756	173864756	gal4|hela|ENSG00000234741|ES	chr1	173864369	173864443	RPS3|HepG2	74
chr1	173863756	173864756	gal4|hela|ENSG00000234741|ES	chr1	173863955	173864000	SRSF7|HepG2	45
chr1	173863756	173864756	gal4|hela|ENSG00000234741|ES	chr1	173864366	173864447	NSUN2|K562	81
chr1	173863756	173864756	gal4|hela|ENSG00000234741|ES	chr1	173864028	173864078	SAFB2|K562	50
chr1	173863756	173864756	gal4|hela|ENSG00000234741|ES	chr1	173864367	173864412	RBM22|HepG2	45
chr1	173863756	173864756	gal4|hela|ENSG00000234741|ES	chr1	173864258	173864282	RBFOX2|K562	24
chr1	173863756	173864756	gal4|hela|ENSG00000234741|ES	chr1	173864388	173864412	SF3A3|HepG2	24
chr1	173863756	173864756	gal4|hela|ENSG00000234741|ES	chr1	173864303	173864342	SF3B4|HepG2	39
chr1	173863756	173864756	gal4|hela|ENSG00000234741|ES	chr1	173864381	173864438	BUD13|HepG2	57
chr1	173863756	173864756	gal4|hela|ENSG00000234741|ES	chr1	173863985	173864036	LARP4|HepG2	51
chr1	173863756	173864756	gal4|hela|ENSG00000234741|ES	chr1	173864447	173864516	PRPF8|HepG2	69
chr1	173863756	173864756	gal4|hela|ENSG00000234741|ES	chr1	173864153	173864214	FASTKD2|HepG2	61
chr1	173863756	173864756	gal4|hela|ENSG00000234741|ES	chr1	173864456	173864489	XRN2|HepG2	33
chr1	173863756	173864756	gal4|hela|ENSG00000234741|ES	chr1	173864252	173864279	U2AF2|K562	27
chr1	173863756	173864756	gal4|hela|ENSG00000234741|ES	chr1	173864367	173864422	YTHDF2|HeLa	55
chr1	173863756	173864756	gal4|hela|ENSG00000234741|ES	chr1	173864367	173864429	YWHAG|K562	62
chr1	173863756	173864756	gal4|hela|ENSG00000234741|ES	chr1	173864482	173864508	UCHL5|K562	26
chr1	173863756	173864756	gal4|hela|ENSG00000234741|ES	chr1	173864161	173864207	FUBP3|HepG2	46
chr1	173863756	173864756	gal4|hela|ENSG00000234741|ES	chr1	173864166	173864201	GTF2F1|K562	35
chr1	173863756	173864756	gal4|hela|ENSG00000234741|ES	chr1	173864153	173864224	DROSHA|K562	71
chr1	173863756	173864756	gal4|hela|ENSG00000234741|ES	chr1	173864161	173864204	SUPV3L1|HepG2	43
chr1	173863756	173864756	gal4|hela|ENSG00000234741|ES	chr1	173864672	173864702	AGO2|HEK293S	30
chr1	173863756	173864756	gal4|hela|ENSG00000234741|ES	chr1	173864367	173864371	TRA2A|K562	4
chr1	173863756	173864756	gal4|hela|ENSG00000234741|ES	chr1	173864367	173864422	TNRC6C|HEK293	55
chr1	173863756	173864756	gal4|hela|ENSG00000234741|ES	chr1	173864153	173864214	HNRNPUL1|HepG2	61
chr1	173863756	173864756	gal4|hela|ENSG00000234741|ES	chr1	173864154	173864225	FXR1|K562	71
chr1	173863756	173864756	gal4|hela|ENSG00000234741|ES	chr1	173864382	173864403	PPIG|HepG2	21
chr1	173863756	173864756	gal4|hela|ENSG00000234741|ES	chr1	173864367	173864437	DDX3X|HepG2	70
chr1	173863756	173864756	gal4|hela|ENSG00000234741|ES	chr1	173863948	173864021	GRWD1|HepG2	73
chr1	173863756	173864756	gal4|hela|ENSG00000234741|ES	chr1	173864041	173864077	ILF3|K562	36
chr1	173863756	173864756	gal4|hela|ENSG00000234741|ES	chr1	173864367	173864453	AKAP8L|K562	86
chr1	173863756	173864756	gal4|hela|ENSG00000234741|ES	chr1	173864623	173864654	AGGF1|HepG2	31
chr1	173863756	173864756	gal4|hela|ENSG00000234741|ES	chr1	173864486	173864496	PRPF8|K562	10
chr1	173863756	173864756	gal4|hela|ENSG00000234741|ES	chr1	173864410	173864432	ZRANB2|K562	22
chr1	173863756	173864756	gal4|hela|ENSG00000234741|ES	chr1	173864415	173864439	TBRG4|K562	24
chr1	173863756	173864756	gal4|hela|ENSG00000234741|ES	chr1	173864290	173864332	TBRG4|HepG2	42
chr1	173863756	173864756	gal4|hela|ENSG00000234741|ES	chr1	173864383	173864420	SMNDC1|HepG2	37
chr1	173863756	173864756	gal4|hela|ENSG00000234741|ES	chr1	173863991	173863995	RBM15|K562	4
chr1	173863756	173864756	gal4|hela|ENSG00000234741|ES	chr1	173864698	173864704	SUB1|HepG2	6
chr1	173863756	173864756	gal4|hela|ENSG00000234741|ES	chr1	173864157	173864219	RBM15|K562	62
chr1	173863756	173864756	gal4|hela|ENSG00000234741|ES	chr1	173864367	173864377	FASTKD2|K562	10
chr1	173863756	173864756	gal4|hela|ENSG00000234741|ES	chr1	173864056	173864064	TNRC6A|K562	8
chr1	173863756	173864756	gal4|hela|ENSG00000234741|ES	chr1	173864705	173864714	BUD13|K562	9
chr1	173863756	173864756	gal4|hela|ENSG00000234741|ES	chr1	173864483	173864507	SUB1|HepG2	24
chr1	173863756	173864756	gal4|hela|ENSG00000234741|ES	chr1	173864152	173864208	SRSF1|K562	56
chr1	173863756	173864756	gal4|hela|ENSG00000234741|ES	chr1	173864398	173864413	XRCC6|K562	15
chr1	173863756	173864756	gal4|hela|ENSG00000234741|ES	chr1	173863954	173864019	FAM120A|K562	65
chr1	173863756	173864756	gal4|hela|ENSG00000234741|ES	chr1	173864048	173864067	RBM15|HepG2	19
chr1	173863756	173864756	gal4|hela|ENSG00000234741|ES	chr1	173864160	173864188	SRSF9|HepG2	28
chr1	173863756	173864756	gal4|hela|ENSG00000234741|ES	chr1	173864491	173864499	DDX3X|HepG2	8
chr1	173863756	173864756	gal4|hela|ENSG00000234741|ES	chr1	173864038	173864070	HNRNPC|HepG2	32
chr1	173863756	173864756	gal4|hela|ENSG00000234741|ES	chr1	173864487	173864522	NOP58|HEK293	35
chr1	173863756	173864756	gal4|hela|ENSG00000234741|ES	chr1	173864594	173864654	TIA1|HepG2	60
chr1	173863756	173864756	gal4|hela|ENSG00000234741|ES	chr1	173864155	173864211	HNRNPK|HepG2	56
chr1	173863756	173864756	gal4|hela|ENSG00000234741|ES	chr1	173864290	173864309	SUPV3L1|HepG2	19
chr1	173863756	173864756	gal4|hela|ENSG00000234741|ES	chr1	173864150	173864220	SND1|K562	70
chr1	173863756	173864756	gal4|hela|ENSG00000234741|ES	chr1	173864639	173864690	PRPF8|HepG2	51
chr1	173863756	173864756	gal4|hela|ENSG00000234741|ES	chr1	173864416	173864442	NOLC1|HepG2	26
chr1	173863756	173864756	gal4|hela|ENSG00000234741|ES	chr1	173864366	173864435	CSTF2|HepG2	69
chr1	173863756	173864756	gal4|hela|ENSG00000234741|ES	chr1	173864368	173864435	RBM27|K562	67
chr1	173863756	173864756	gal4|hela|ENSG00000234741|ES	chr1	173864042	173864072	POLR2G|HepG2	30
chr1	173863756	173864756	gal4|hela|ENSG00000234741|ES	chr1	173864154	173864219	HNRNPL|K562	65
chr1	173863756	173864756	gal4|hela|ENSG00000234741|ES	chr1	173864154	173864212	SND1|HepG2	58
chr1	173863756	173864756	gal4|hela|ENSG00000234741|ES	chr1	173864556	173864577	KHSRP|K562	21
chr1	173863756	173864756	gal4|hela|ENSG00000234741|ES	chr1	173864152	173864220	FXR1|K562	68
chr1	173863756	173864756	gal4|hela|ENSG00000234741|ES	chr1	173864062	173864072	NONO|K562	10
chr1	173863756	173864756	gal4|hela|ENSG00000234741|ES	chr1	173864381	173864400	PTBP1|HepG2	19
chr1	173863756	173864756	gal4|hela|ENSG00000234741|ES	chr1	173864380	173864415	TBRG4|K562	35
chr1	173863756	173864756	gal4|hela|ENSG00000234741|ES	chr1	173863981	173864016	DDX55|HepG2	35
chr1	173863756	173864756	gal4|hela|ENSG00000234741|ES	chr1	173864158	173864213	NOL12|HepG2	55
chr1	173863756	173864756	gal4|hela|ENSG00000234741|ES	chr1	173864415	173864434	SMNDC1|HepG2	19
chr1	173863756	173864756	gal4|hela|ENSG00000234741|ES	chr1	173864161	173864202	YTHDF2|HeLa	41
chr1	173863756	173864756	gal4|hela|ENSG00000234741|ES	chr1	173864467	173864512	TAF15|HepG2	45
chr1	173863756	173864756	gal4|hela|ENSG00000234741|ES	chr1	173864689	173864694	HNRNPA1|K562	5
chr1	173863756	173864756	gal4|hela|ENSG00000234741|ES	chr1	173864367	173864436	DHX30|K562	69
chr1	173863756	173864756	gal4|hela|ENSG00000234741|ES	chr1	173864039	173864077	BUD13|K562	38
chr1	173863756	173864756	gal4|hela|ENSG00000234741|ES	chr1	173864152	173864210	HLTF|K562	58
chr1	173863756	173864756	gal4|hela|ENSG00000234741|ES	chr1	173864044	173864075	METAP2|K562	31
chr1	173863756	173864756	gal4|hela|ENSG00000234741|ES	chr1	173864669	173864736	EFTUD2|HepG2	67
chr1	173863756	173864756	gal4|hela|ENSG00000234741|ES	chr1	173864375	173864419	TBRG4|HepG2	44
chr1	173863756	173864756	gal4|hela|ENSG00000234741|ES	chr1	173864278	173864307	GEMIN5|K562	29
chr1	173863756	173864756	gal4|hela|ENSG00000234741|ES	chr1	173864365	173864426	SLBP|K562	61
chr1	173863756	173864756	gal4|hela|ENSG00000234741|ES	chr1	173864061	173864073	SF3B4|K562	12
chr1	173863756	173864756	gal4|hela|ENSG00000234741|ES	chr1	173864257	173864280	GRWD1|HepG2	23
chr1	173863756	173864756	gal4|hela|ENSG00000234741|ES	chr1	173864367	173864375	XRCC6|HepG2	8
chr1	173863756	173864756	gal4|hela|ENSG00000234741|ES	chr1	173864412	173864437	DDX3X|K562	25
chr1	173863756	173864756	gal4|hela|ENSG00000234741|ES	chr1	173864155	173864209	PTBP1|K562	54
chr1	173863756	173864756	gal4|hela|ENSG00000234741|ES	chr1	173864415	173864441	FASTKD2|K562	26
chr1	173863756	173864756	gal4|hela|ENSG00000234741|ES	chr1	173864443	173864522	EFTUD2|HepG2	79
chr1	173863756	173864756	gal4|hela|ENSG00000234741|ES	chr1	173864366	173864422	TARDBP|K562	56
chr1	173863756	173864756	gal4|hela|ENSG00000234741|ES	chr1	173864368	173864416	SND1|HepG2	48
chr1	173863756	173864756	gal4|hela|ENSG00000234741|ES	chr1	173864412	173864437	KHSRP|K562	25
chr1	173863756	173864756	gal4|hela|ENSG00000234741|ES	chr1	173864367	173864422	PUM2|K562	55
chr1	173863756	173864756	gal4|hela|ENSG00000234741|ES	chr1	173864367	173864416	ZRANB2|K562	49
chr1	173863756	173864756	gal4|hela|ENSG00000234741|ES	chr1	173864682	173864697	U2AF1|HepG2	15
chr1	173863756	173864756	gal4|hela|ENSG00000234741|ES	chr1	173864480	173864514	PPIL4|K562	34
chr1	173863756	173864756	gal4|hela|ENSG00000234741|ES	chr1	173864256	173864286	FAM120A|K562	30
chr1	173863756	173864756	gal4|hela|ENSG00000234741|ES	chr1	173864155	173864216	PPIL4|K562	61
chr1	173863756	173864756	gal4|hela|ENSG00000234741|ES	chr1	173864367	173864376	TRA2A|HepG2	9
chr1	173863756	173864756	gal4|hela|ENSG00000234741|ES	chr1	173864367	173864418	IGF2BP1|HepG2	51
chr1	173863756	173864756	gal4|hela|ENSG00000234741|ES	chr1	173864367	173864392	TRA2A|K562	25
chr1	173863756	173864756	gal4|hela|ENSG00000234741|ES	chr1	173864039	173864085	CSTF2|HepG2	46
chr1	173863756	173864756	gal4|hela|ENSG00000234741|ES	chr1	173864582	173864602	CSTF2|HeLa	20
chr1	173863756	173864756	gal4|hela|ENSG00000234741|ES	chr1	173864383	173864450	GEMIN5|K562	67
chr1	173863756	173864756	gal4|hela|ENSG00000234741|ES	chr1	173864412	173864419	DKC1|HepG2	7
chr1	173863756	173864756	gal4|hela|ENSG00000234741|ES	chr1	173864170	173864198	TNRC6A|K562	28
chr1	173863756	173864756	gal4|hela|ENSG00000234741|ES	chr1	173864041	173864080	LSM11|HepG2	39
chr1	173863756	173864756	gal4|hela|ENSG00000234741|ES	chr1	173864680	173864702	TAF15|K562	22
chr1	173863756	173864756	gal4|hela|ENSG00000234741|ES	chr1	173864368	173864436	DHX30|HepG2	68
chr1	173863756	173864756	gal4|hela|ENSG00000234741|ES	chr1	173864484	173864512	HNRNPL|K562	28
chr1	173863756	173864756	gal4|hela|ENSG00000234741|ES	chr1	173864154	173864217	MTPAP|K562	63
chr1	173863756	173864756	gal4|hela|ENSG00000234741|ES	chr1	173864366	173864439	YWHAG|K562	73
chr1	173863756	173864756	gal4|hela|ENSG00000234741|ES	chr1	173863922	173864007	RBM27|K562	85
chr1	173863756	173864756	gal4|hela|ENSG00000234741|ES	chr1	173864470	173864512	RBM15|K562	42
chr1	173863756	173864756	gal4|hela|ENSG00000234741|ES	chr1	173864155	173864202	SRSF9|HepG2	47
chr1	173863756	173864756	gal4|hela|ENSG00000234741|ES	chr1	173864366	173864440	TRA2A|HepG2	74
chr1	173863756	173864756	gal4|hela|ENSG00000234741|ES	chr1	173864471	173864510	GEMIN5|K562	39
chr1	173863756	173864756	gal4|hela|ENSG00000234741|ES	chr1	173864366	173864437	TROVE2|K562	71
chr1	173863756	173864756	gal4|hela|ENSG00000234741|ES	chr1	173864401	173864432	FUBP1|K562	31
chr1	173863756	173864756	gal4|hela|ENSG00000234741|ES	chr1	173864057	173864084	SF3B1|K562	27
chr1	173863756	173864756	gal4|hela|ENSG00000234741|ES	chr1	173864689	173864706	PRPF8|K562	17
chr1	173863756	173864756	gal4|hela|ENSG00000234741|ES	chr1	173864276	173864313	U2AF1|K562	37
chr1	173863756	173864756	gal4|hela|ENSG00000234741|ES	chr1	173864364	173864439	SUGP2|HepG2	75
chr1	173863756	173864756	gal4|hela|ENSG00000234741|ES	chr1	173864384	173864435	UPF1|K562	51
chr1	173863756	173864756	gal4|hela|ENSG00000234741|ES	chr1	173864054	173864074	PRPF8|K562	20
chr1	173863756	173864756	gal4|hela|ENSG00000234741|ES	chr1	173864400	173864414	TRA2A|K562	14
chr1	173863756	173864756	gal4|hela|ENSG00000234741|ES	chr1	173864401	173864459	FUS|K562	58
chr1	173863756	173864756	gal4|hela|ENSG00000234741|ES	chr1	173864486	173864506	IGF2BP1|K562	20
chr1	173863756	173864756	gal4|hela|ENSG00000234741|ES	chr1	173864454	173864526	EFTUD2|K562	72
chr1	173863756	173864756	gal4|hela|ENSG00000234741|ES	chr1	173864386	173864441	EIF3D|HepG2	55
chr1	173863756	173864756	gal4|hela|ENSG00000234741|ES	chr1	173863956	173864003	SRSF7|K562	47
chr1	173863756	173864756	gal4|hela|ENSG00000234741|ES	chr1	173864376	173864413	UCHL5|K562	37
chr1	173863756	173864756	gal4|hela|ENSG00000234741|ES	chr1	173864367	173864381	RPS11|K562	14
chr1	173863756	173864756	gal4|hela|ENSG00000234741|ES	chr1	173864273	173864292	AGGF1|K562	19
chr1	173863756	173864756	gal4|hela|ENSG00000234741|ES	chr1	173864485	173864504	LARP4|HepG2	19
chr1	173863756	173864756	gal4|hela|ENSG00000234741|ES	chr1	173864366	173864440	CSTF2|HepG2	74
chr1	173863756	173864756	gal4|hela|ENSG00000234741|ES	chr1	173864429	173864440	HNRNPL|HepG2	11
chr1	173863756	173864756	gal4|hela|ENSG00000234741|ES	chr1	173864166	173864205	PTBP1|HepG2	39
chr1	173863756	173864756	gal4|hela|ENSG00000234741|ES	chr1	173864055	173864065	HNRNPUL1|HepG2	10
chr1	173863756	173864756	gal4|hela|ENSG00000234741|ES	chr1	173864413	173864437	HNRNPUL1|K562	24
chr1	173863756	173864756	gal4|hela|ENSG00000234741|ES	chr1	173864151	173864207	U2AF1|K562	56
chr1	173863756	173864756	gal4|hela|ENSG00000234741|ES	chr1	173864043	173864077	U2AF1|HepG2	34
chr1	173863756	173864756	gal4|hela|ENSG00000234741|ES	chr1	173864477	173864509	DHX30|HepG2	32
chr1	173863756	173864756	gal4|hela|ENSG00000234741|ES	chr1	173864670	173864750	SF3B4|K562	80
chr1	173863756	173864756	gal4|hela|ENSG00000234741|ES	chr1	173864366	173864434	TAF15|K562	68
chr1	173863756	173864756	gal4|hela|ENSG00000234741|ES	chr1	173864366	173864424	FUBP3|HepG2	58
chr1	173863756	173864756	gal4|hela|ENSG00000234741|ES	chr1	173864688	173864702	GRWD1|HepG2	14
chr1	173863756	173864756	gal4|hela|ENSG00000234741|ES	chr1	173864378	173864444	BUD13|K562	66
chr1	173863756	173864756	gal4|hela|ENSG00000234741|ES	chr1	173864366	173864418	HNRNPK|K562	52
chr1	173863756	173864756	gal4|hela|ENSG00000234741|ES	chr1	173864367	173864438	MTPAP|K562	71
chr1	173863756	173864756	gal4|hela|ENSG00000234741|ES	chr1	173864437	173864445	HNRNPUL1|K562	8
chr1	173863756	173864756	gal4|hela|ENSG00000234741|ES	chr1	173864376	173864412	SRSF9|HepG2	36
chr1	173863756	173864756	gal4|hela|ENSG00000234741|ES	chr1	173864465	173864514	XRN2|K562	49
chr1	173863756	173864756	gal4|hela|ENSG00000234741|ES	chr1	173864265	173864281	BUD13|K562	16
chr1	173863756	173864756	gal4|hela|ENSG00000234741|ES	chr1	173864160	173864210	DDX3X|K562	50
chr1	173863756	173864756	gal4|hela|ENSG00000234741|ES	chr1	173864373	173864453	TBRG4|HepG2	80
chr1	173863756	173864756	gal4|hela|ENSG00000234741|ES	chr1	173864415	173864438	UCHL5|HepG2	23
chr1	173863756	173864756	gal4|hela|ENSG00000234741|ES	chr1	173864051	173864073	SLTM|HepG2	22
chr1	173863756	173864756	gal4|hela|ENSG00000234741|ES	chr1	173864367	173864447	BCCIP|HepG2	80
chr1	173863756	173864756	gal4|hela|ENSG00000234741|ES	chr1	173864256	173864275	DDX6|K562	19
chr1	173863756	173864756	gal4|hela|ENSG00000234741|ES	chr1	173863916	173863981	EIF4G1|K562	65
chr1	173863756	173864756	gal4|hela|ENSG00000234741|ES	chr1	173864368	173864400	RBM22|K562	32
chr1	173863756	173864756	gal4|hela|ENSG00000234741|ES	chr1	173864379	173864437	LARP4|HepG2	58
chr1	173863756	173864756	gal4|hela|ENSG00000234741|ES	chr1	173864368	173864399	SF3B4|HepG2	31
chr1	173863756	173864756	gal4|hela|ENSG00000234741|ES	chr1	173864039	173864080	RBM27|K562	41
chr1	173863756	173864756	gal4|hela|ENSG00000234741|ES	chr1	173863956	173863975	LARP4|K562	19
chr1	173863756	173864756	gal4|hela|ENSG00000234741|ES	chr1	173864371	173864433	FKBP4|HepG2	62
chr1	173863756	173864756	gal4|hela|ENSG00000234741|ES	chr1	173864375	173864435	RBM15|HepG2	60
chr1	173863756	173864756	gal4|hela|ENSG00000234741|ES	chr1	173864157	173864207	SMNDC1|HepG2	50
chr1	173863756	173864756	gal4|hela|ENSG00000234741|ES	chr1	173864163	173864208	EIF3D|HepG2	45
chr1	173863756	173864756	gal4|hela|ENSG00000234741|ES	chr1	173863964	173863969	YBX3|K562	5
chr1	173863756	173864756	gal4|hela|ENSG00000234741|ES	chr1	173864444	173864519	GPKOW|K562	75
chr1	173863756	173864756	gal4|hela|ENSG00000234741|ES	chr1	173864669	173864713	U2AF2|K562	44
chr1	173863756	173864756	gal4|hela|ENSG00000234741|ES	chr1	173864161	173864202	IGF2BP1|HEK293	41
chr1	173863756	173864756	gal4|hela|ENSG00000234741|ES	chr1	173864256	173864271	GRWD1|HepG2	15
chr1	173863756	173864756	gal4|hela|ENSG00000234741|ES	chr1	173863985	173864035	NOLC1|K562	50
chr1	173863756	173864756	gal4|hela|ENSG00000234741|ES	chr1	173864153	173864219	RBM27|K562	66
chr1	173863756	173864756	gal4|hela|ENSG00000234741|ES	chr1	173864266	173864322	U2AF2|HepG2	56
chr1	173863756	173864756	gal4|hela|ENSG00000234741|ES	chr1	173864372	173864408	NOLC1|K562	36
chr1	173863756	173864756	gal4|hela|ENSG00000234741|ES	chr1	173864679	173864684	LIN28B|K562	5
chr1	173863756	173864756	gal4|hela|ENSG00000234741|ES	chr1	173864366	173864441	HNRNPUL1|HepG2	75
chr1	173863756	173864756	gal4|hela|ENSG00000234741|ES	chr1	173864377	173864414	EXOSC5|K562	37
chr1	173863756	173864756	gal4|hela|ENSG00000234741|ES	chr1	173864624	173864655	GPKOW|K562	31
chr1	173863756	173864756	gal4|hela|ENSG00000234741|ES	chr1	173864271	173864303	GRWD1|HepG2	32
chr1	173863756	173864756	gal4|hela|ENSG00000234741|ES	chr1	173864400	173864415	RPS3|K562	15
chr1	173863756	173864756	gal4|hela|ENSG00000234741|ES	chr1	173864672	173864702	MOV10|HEK293	30
chr1	173863756	173864756	gal4|hela|ENSG00000234741|ES	chr1	173863956	173864003	FASTKD2|HepG2	47
chr1	173863756	173864756	gal4|hela|ENSG00000234741|ES	chr1	173864046	173864057	SUGP2|HepG2	11
chr1	173863756	173864756	gal4|hela|ENSG00000234741|ES	chr1	173864673	173864700	U2AF1|K562	27
chr1	173863756	173864756	gal4|hela|ENSG00000234741|ES	chr1	173864026	173864149	FMR1|K562	123
chr1	173863756	173864756	gal4|hela|ENSG00000234741|ES	chr1	173864366	173864432	DGCR8|HepG2	66
chr1	173863756	173864756	gal4|hela|ENSG00000234741|ES	chr1	173864673	173864677	UPF1|K562	4
chr1	173863756	173864756	gal4|hela|ENSG00000234741|ES	chr1	173863948	173863988	TRA2A|HepG2	40
chr1	173863756	173864756	gal4|hela|ENSG00000234741|ES	chr1	173864367	173864401	NPM1|K562	34
chr1	173863756	173864756	gal4|hela|ENSG00000234741|ES	chr1	173864155	173864208	CSTF2|HepG2	53
chr1	173863756	173864756	gal4|hela|ENSG00000234741|ES	chr1	173864256	173864273	IGF2BP1|HepG2	17
chr1	173863756	173864756	gal4|hela|ENSG00000234741|ES	chr1	173864043	173864054	LSM11|K562	11
chr1	173863756	173864756	gal4|hela|ENSG00000234741|ES	chr1	173864158	173864216	NOLC1|HepG2	58
chr1	173863756	173864756	gal4|hela|ENSG00000234741|ES	chr1	173864376	173864402	EXOSC5|K562	26
chr1	173863756	173864756	gal4|hela|ENSG00000234741|ES	chr1	173864367	173864421	HNRNPU|HepG2	54
chr1	173863756	173864756	gal4|hela|ENSG00000234741|ES	chr1	173864673	173864703	DDX6|K562	30
chr1	173863756	173864756	gal4|hela|ENSG00000234741|ES	chr1	173864158	173864203	NSUN2|K562	45
chr1	173863756	173864756	gal4|hela|ENSG00000234741|ES	chr1	173864678	173864705	DDX6|K562	27
chr1	173863756	173864756	gal4|hela|ENSG00000234741|ES	chr1	173864392	173864400	TRA2A|K562	8
chr1	173863756	173864756	gal4|hela|ENSG00000234741|ES	chr1	173864368	173864417	U2AF1|K562	49
chr1	173863756	173864756	gal4|hela|ENSG00000234741|ES	chr1	173864043	173864055	PPIG|HepG2	12
chr1	173863756	173864756	gal4|hela|ENSG00000234741|ES	chr1	173864045	173864071	XRN2|K562	26
chr1	173863756	173864756	gal4|hela|ENSG00000234741|ES	chr1	173864409	173864417	NOLC1|HepG2	8
chr1	173863756	173864756	gal4|hela|ENSG00000234741|ES	chr1	173864369	173864435	AUH|HepG2	66
chr1	173863756	173864756	gal4|hela|ENSG00000234741|ES	chr1	173864157	173864216	RPS3|HepG2	59
chr1	173863756	173864756	gal4|hela|ENSG00000234741|ES	chr1	173864382	173864412	DDX3X|K562	30
chr1	173863756	173864756	gal4|hela|ENSG00000234741|ES	chr1	173864481	173864507	UPF1|K562	26
chr1	173863756	173864756	gal4|hela|ENSG00000234741|ES	chr1	173864690	173864703	HLTF|K562	13
chr1	173863756	173864756	gal4|hela|ENSG00000234741|ES	chr1	173864169	173864194	LARP4|HepG2	25
chr1	173863756	173864756	gal4|hela|ENSG00000234741|ES	chr1	173864400	173864414	SF3B4|K562	14
chr1	173863756	173864756	gal4|hela|ENSG00000234741|ES	chr1	173864367	173864398	XRCC6|K562	31
chr1	173863756	173864756	gal4|hela|ENSG00000234741|ES	chr1	173864375	173864420	AUH|K562	45
chr1	173863756	173864756	gal4|hela|ENSG00000234741|ES	chr1	173864694	173864734	CDC40|HepG2	40
chr1	173863756	173864756	gal4|hela|ENSG00000234741|ES	chr1	173864678	173864684	LARP4|HepG2	6
chr1	173863756	173864756	gal4|hela|ENSG00000234741|ES	chr1	173864399	173864414	TROVE2|HepG2	15
chr1	173863756	173864756	gal4|hela|ENSG00000234741|ES	chr1	173864161	173864210	U2AF1|K562	49
chr1	173863756	173864756	gal4|hela|ENSG00000234741|ES	chr1	173864176	173864177	SF3B4|K562	1
chr1	173863756	173864756	gal4|hela|ENSG00000234741|ES	chr1	173864413	173864439	PTBP1|K562	26
chr1	173863756	173864756	gal4|hela|ENSG00000234741|ES	chr1	173864442	173864445	NOLC1|HepG2	3
chr1	173863756	173864756	gal4|hela|ENSG00000234741|ES	chr1	173864372	173864426	DDX6|HepG2	54
chr1	173863756	173864756	gal4|hela|ENSG00000234741|ES	chr1	173864401	173864437	RPS11|K562	36
chr1	173863756	173864756	gal4|hela|ENSG00000234741|ES	chr1	173864155	173864219	RPS3|K562	64
chr1	173863756	173864756	gal4|hela|ENSG00000234741|ES	chr1	173864071	173864076	RBFOX2|K562	5
chr1	173863756	173864756	gal4|hela|ENSG00000234741|ES	chr1	173864351	173864436	HNRNPL|K562	85
chr1	173863756	173864756	gal4|hela|ENSG00000234741|ES	chr1	173864166	173864212	LSM11|HepG2	46
chr1	173863756	173864756	gal4|hela|ENSG00000234741|ES	chr1	173864370	173864416	HNRNPK|HepG2	46
chr1	173863756	173864756	gal4|hela|ENSG00000234741|ES	chr1	173864376	173864393	SLTM|K562	17
chr1	173863756	173864756	gal4|hela|ENSG00000234741|ES	chr1	173864175	173864200	UPF1|K562	25
chr1	173863756	173864756	gal4|hela|ENSG00000234741|ES	chr1	173864366	173864438	ILF3|K562	72
chr1	173863756	173864756	gal4|hela|ENSG00000234741|ES	chr1	173864045	173864075	METAP2|K562	30
chr1	173863756	173864756	gal4|hela|ENSG00000234741|ES	chr1	173864375	173864444	FUBP3|HepG2	69
chr1	173863756	173864756	gal4|hela|ENSG00000234741|ES	chr1	173864043	173864101	BUD13|HepG2	58
chr1	173863756	173864756	gal4|hela|ENSG00000234741|ES	chr1	173864051	173864073	LIN28B|K562	22
chr1	173863756	173864756	gal4|hela|ENSG00000234741|ES	chr1	173864375	173864403	UCHL5|K562	28
chr1	173863756	173864756	gal4|hela|ENSG00000234741|ES	chr1	173864376	173864433	TRA2A|HepG2	57
chr1	173863756	173864756	gal4|hela|ENSG00000234741|ES	chr1	173864271	173864297	FASTKD2|HepG2	26
chr1	173863756	173864756	gal4|hela|ENSG00000234741|ES	chr1	173864366	173864385	DDX3X|K562	19
chr1	173863756	173864756	gal4|hela|ENSG00000234741|ES	chr1	173864468	173864513	SF3B4|K562	45
chr1	173863756	173864756	gal4|hela|ENSG00000234741|ES	chr1	173863983	173864037	NOLC1|K562	54
chr1	173863756	173864756	gal4|hela|ENSG00000234741|ES	chr1	173864368	173864439	DDX59|HepG2	71
chr1	173863756	173864756	gal4|hela|ENSG00000234741|ES	chr1	173864485	173864508	UCHL5|K562	23
chr1	173863756	173864756	gal4|hela|ENSG00000234741|ES	chr1	173864401	173864452	FUS|K562	51
chr1	173863756	173864756	gal4|hela|ENSG00000234741|ES	chr1	173864384	173864412	KHSRP|K562	28
chr1	173863756	173864756	gal4|hela|ENSG00000234741|ES	chr1	173864481	173864505	DDX55|K562	24
chr1	173863756	173864756	gal4|hela|ENSG00000234741|ES	chr1	173864369	173864379	UPF1|K562	10
chr1	173863756	173864756	gal4|hela|ENSG00000234741|ES	chr1	173864257	173864269	METAP2|K562	12
chr1	173863756	173864756	gal4|hela|ENSG00000234741|ES	chr1	173864155	173864197	LARP7|HepG2	42
chr1	173863756	173864756	gal4|hela|ENSG00000234741|ES	chr1	173864366	173864404	HNRNPU|HepG2	38
chr1	173863756	173864756	gal4|hela|ENSG00000234741|ES	chr1	173864373	173864400	FASTKD2|K562	27
chr1	173863756	173864756	gal4|hela|ENSG00000234741|ES	chr1	173864433	173864498	PRPF8|K562	65
chr1	173863756	173864756	gal4|hela|ENSG00000234741|ES	chr1	173863968	173863998	SRSF1|HepG2	30
chr1	173863756	173864756	gal4|hela|ENSG00000234741|ES	chr1	173864367	173864383	UCHL5|HepG2	16
chr1	173863756	173864756	gal4|hela|ENSG00000234741|ES	chr1	173864414	173864447	LSM11|K562	33
chr1	173863756	173864756	gal4|hela|ENSG00000234741|ES	chr1	173864159	173864219	NOL12|HepG2	60
chr1	173863756	173864756	gal4|hela|ENSG00000234741|ES	chr1	173864483	173864507	UPF1|K562	24
chr1	173863756	173864756	gal4|hela|ENSG00000234741|ES	chr1	173864031	173864079	RBM15|K562	48
chr1	173863756	173864756	gal4|hela|ENSG00000234741|ES	chr1	173864161	173864210	RPS3|K562	49
chr1	173863756	173864756	gal4|hela|ENSG00000234741|ES	chr1	173864415	173864429	SRSF1|K562	14
chr1	173863756	173864756	gal4|hela|ENSG00000234741|ES	chr1	173864466	173864502	AGGF1|HepG2	36
chr1	173863756	173864756	gal4|hela|ENSG00000234741|ES	chr1	173864038	173864071	CPSF6|K562	33
chr1	173863756	173864756	gal4|hela|ENSG00000234741|ES	chr1	173864047	173864071	FXR2|K562	24
chr1	173863756	173864756	gal4|hela|ENSG00000234741|ES	chr1	173864168	173864220	POLR2G|HepG2	52
chr1	173863756	173864756	gal4|hela|ENSG00000234741|ES	chr1	173864489	173864506	PPIG|HepG2	17
chr1	173863756	173864756	gal4|hela|ENSG00000234741|ES	chr1	173864165	173864212	GTF2F1|HepG2	47
chr1	173863756	173864756	gal4|hela|ENSG00000234741|ES	chr1	173864252	173864286	RBM15|K562	34
chr1	173863756	173864756	gal4|hela|ENSG00000234741|ES	chr1	173864400	173864413	TRA2A|K562	13
chr1	173863756	173864756	gal4|hela|ENSG00000234741|ES	chr1	173864243	173864275	XRN2|K562	32
chr1	173863756	173864756	gal4|hela|ENSG00000234741|ES	chr1	173864255	173864304	DDX55|K562	49
chr1	173863756	173864756	gal4|hela|ENSG00000234741|ES	chr1	173864386	173864432	U2AF1|HepG2	46
chr1	173863756	173864756	gal4|hela|ENSG00000234741|ES	chr1	173864631	173864655	BUD13|K562	24
chr1	173863756	173864756	gal4|hela|ENSG00000234741|ES	chr1	173864171	173864195	U2AF2|K562	24
chr1	173863756	173864756	gal4|hela|ENSG00000234741|ES	chr1	173864378	173864451	HLTF|K562	73
chr1	173863756	173864756	gal4|hela|ENSG00000234741|ES	chr1	173864598	173864646	TIA1|K562	48
chr1	173863756	173864756	gal4|hela|ENSG00000234741|ES	chr1	173864256	173864272	HNRNPU|K562	16
chr1	173863756	173864756	gal4|hela|ENSG00000234741|ES	chr1	173864165	173864208	RBM15|HepG2	43
chr1	173863756	173864756	gal4|hela|ENSG00000234741|ES	chr1	173864532	173864581	KHDRBS1|K562	49
chr1	173863756	173864756	gal4|hela|ENSG00000234741|ES	chr1	173864415	173864445	RPS3|K562	30
chr1	173863756	173864756	gal4|hela|ENSG00000234741|ES	chr1	173864056	173864071	PPIL4|K562	15
chr1	173863756	173864756	gal4|hela|ENSG00000234741|ES	chr1	173864151	173864214	AUH|K562	63
chr1	173863756	173864756	gal4|hela|ENSG00000234741|ES	chr1	173864287	173864341	QKI|HepG2	54
chr1	173863756	173864756	gal4|hela|ENSG00000234741|ES	chr1	173864169	173864206	AGGF1|HepG2	37
chr1	173863756	173864756	gal4|hela|ENSG00000234741|ES	chr1	173864259	173864306	NOLC1|K562	47
chr1	173863756	173864756	gal4|hela|ENSG00000234741|ES	chr1	173864047	173864070	RBFOX2|HepG2	23
chr1	173863756	173864756	gal4|hela|ENSG00000234741|ES	chr1	173864398	173864409	NOLC1|HepG2	11
chr1	173863756	173864756	gal4|hela|ENSG00000234741|ES	chr1	173864161	173864202	AGO2|HEK293S	41
chr1	173863756	173864756	gal4|hela|ENSG00000234741|ES	chr1	173863951	173863973	HNRNPM|K562	22
chr1	173863756	173864756	gal4|hela|ENSG00000234741|ES	chr1	173864034	173864081	U2AF2|HepG2	47
chr1	173863756	173864756	gal4|hela|ENSG00000234741|ES	chr1	173864367	173864376	UCHL5|K562	9
chr1	173863756	173864756	gal4|hela|ENSG00000234741|ES	chr1	173864367	173864422	PTBP1|HEK293T	55
chr1	173863756	173864756	gal4|hela|ENSG00000234741|ES	chr1	173864256	173864278	GEMIN5|K562	22
chr1	173863756	173864756	gal4|hela|ENSG00000234741|ES	chr1	173864052	173864077	LARP4|HepG2	25
chr1	173863756	173864756	gal4|hela|ENSG00000234741|ES	chr1	173864367	173864435	AARS|K562	68
chr1	173863756	173864756	gal4|hela|ENSG00000234741|ES	chr1	173864414	173864435	TRA2A|K562	21
chr1	173863756	173864756	gal4|hela|ENSG00000234741|ES	chr1	173864159	173864197	DDX6|K562	38
chr1	173863756	173864756	gal4|hela|ENSG00000234741|ES	chr1	173864415	173864439	RPS5|K562	24
chr1	173863756	173864756	gal4|hela|ENSG00000234741|ES	chr1	173864027	173864082	GEMIN5|K562	55
chr1	173863756	173864756	gal4|hela|ENSG00000234741|ES	chr1	173864158	173864204	RBM22|HepG2	46
chr1	173863756	173864756	gal4|hela|ENSG00000234741|ES	chr1	173864158	173864209	DDX3X|HepG2	51
chr1	173863756	173864756	gal4|hela|ENSG00000234741|ES	chr1	173864338	173864392	TIA1|HepG2	54
chr1	173863756	173864756	gal4|hela|ENSG00000234741|ES	chr1	173864041	173864071	DDX55|K562	30
chr1	173863756	173864756	gal4|hela|ENSG00000234741|ES	chr1	173864367	173864379	SF3B4|K562	12
chr1	173863756	173864756	gal4|hela|ENSG00000234741|ES	chr1	173864405	173864412	DKC1|HepG2	7
chr1	173863756	173864756	gal4|hela|ENSG00000234741|ES	chr1	173864695	173864704	PPIG|HepG2	9
chr1	173863756	173864756	gal4|hela|ENSG00000234741|ES	chr1	173864437	173864446	RPS11|K562	9
chr1	173863756	173864756	gal4|hela|ENSG00000234741|ES	chr1	173864450	173864546	BUD13|HepG2	96
chr1	173863756	173864756	gal4|hela|ENSG00000234741|ES	chr1	173864153	173864196	TARDBP|K562	43
chr1	173863756	173864756	gal4|hela|ENSG00000234741|ES	chr1	173864368	173864433	NCBP2|K562	65
chr1	173863756	173864756	gal4|hela|ENSG00000234741|ES	chr1	173864497	173864505	YBX3|K562	8
chr1	173863756	173864756	gal4|hela|ENSG00000234741|ES	chr1	173864400	173864453	RBM22|K562	53
chr1	173863756	173864756	gal4|hela|ENSG00000234741|ES	chr1	173864674	173864684	ZNF622|K562	10
chr1	173863756	173864756	gal4|hela|ENSG00000234741|ES	chr1	173864071	173864075	DDX55|K562	4
chr1	173863756	173864756	gal4|hela|ENSG00000234741|ES	chr1	173864156	173864208	GNL3|K562	52
chr1	173863756	173864756	gal4|hela|ENSG00000234741|ES	chr1	173864158	173864206	DKC1|HepG2	48
chr1	173863756	173864756	gal4|hela|ENSG00000234741|ES	chr1	173864053	173864080	DDX55|HepG2	27
chr1	173863756	173864756	gal4|hela|ENSG00000234741|ES	chr1	173864592	173864618	HNRNPUL1|HepG2	26
chr1	173863756	173864756	gal4|hela|ENSG00000234741|ES	chr1	173863949	173863975	TIA1|K562	26
chr1	173863756	173864756	gal4|hela|ENSG00000234741|ES	chr1	173864525	173864532	BUD13|K562	7
chr1	173863756	173864756	gal4|hela|ENSG00000234741|ES	chr1	173864263	173864345	QKI|HepG2	82
chr1	173863756	173864756	gal4|hela|ENSG00000234741|ES	chr1	173864369	173864373	DDX6|K562	4
chr1	173863756	173864756	gal4|hela|ENSG00000234741|ES	chr1	173864674	173864695	UCHL5|K562	21
chr1	173863756	173864756	gal4|hela|ENSG00000234741|ES	chr1	173864037	173864058	NOLC1|K562	21
chr1	173863756	173864756	gal4|hela|ENSG00000234741|ES	chr1	173864385	173864434	DDX3X|K562	49
chr1	173863756	173864756	gal4|hela|ENSG00000234741|ES	chr1	173864366	173864377	XRCC6|K562	11
chr1	173863756	173864756	gal4|hela|ENSG00000234741|ES	chr1	173864672	173864702	FIP1L1|HEK293	30
chr1	173863756	173864756	gal4|hela|ENSG00000234741|ES	chr1	173864261	173864306	BUD13|HepG2	45
chr1	173863756	173864756	gal4|hela|ENSG00000234741|ES	chr1	173864366	173864413	PPIL4|K562	47
chr1	173863756	173864756	gal4|hela|ENSG00000234741|ES	chr1	173864480	173864518	DHX30|K562	38
chr1	173863756	173864756	gal4|hela|ENSG00000234741|ES	chr1	173864061	173864071	HNRNPC|HepG2	10
chr1	173863756	173864756	gal4|hela|ENSG00000234741|ES	chr1	173864367	173864438	AGGF1|K562	71
chr1	173863756	173864756	gal4|hela|ENSG00000234741|ES	chr1	173864413	173864438	FTO|K562	25
chr1	173863756	173864756	gal4|hela|ENSG00000234741|ES	chr1	173864469	173864525	TAF15|K562	56
chr1	173863756	173864756	gal4|hela|ENSG00000234741|ES	chr1	173864413	173864433	PUM2|K562	20
chr1	173863756	173864756	gal4|hela|ENSG00000234741|ES	chr1	173864671	173864689	PRPF8|K562	18
chr1	173863756	173864756	gal4|hela|ENSG00000234741|ES	chr1	173864415	173864445	XRCC6|HepG2	30
chr1	173863756	173864756	gal4|hela|ENSG00000234741|ES	chr1	173864373	173864411	SUPV3L1|HepG2	38
chr1	173863756	173864756	gal4|hela|ENSG00000234741|ES	chr1	173864159	173864208	LIN28B|K562	49
chr1	173863756	173864756	gal4|hela|ENSG00000234741|ES	chr1	173864301	173864341	SF3A3|HepG2	40
chr1	173863756	173864756	gal4|hela|ENSG00000234741|ES	chr1	173864693	173864731	GPKOW|K562	38
chr1	173863756	173864756	gal4|hela|ENSG00000234741|ES	chr1	173864367	173864431	POLR2G|HepG2	64
chr1	173863756	173864756	gal4|hela|ENSG00000234741|ES	chr1	173864367	173864405	PTBP1|K562	38
chr1	173863756	173864756	gal4|hela|ENSG00000234741|ES	chr1	173863988	173864022	FIP1L1|HEK293	34
chr1	173863756	173864756	gal4|hela|ENSG00000234741|ES	chr1	173864174	173864191	HNRNPL|HepG2	17
chr1	173863756	173864756	gal4|hela|ENSG00000234741|ES	chr1	173864381	173864447	RPS5|HepG2	66
chr1	173863756	173864756	gal4|hela|ENSG00000234741|ES	chr1	173864044	173864086	FUS|K562	42
chr1	173863756	173864756	gal4|hela|ENSG00000234741|ES	chr1	173864374	173864429	SLTM|HepG2	55
chr1	173863756	173864756	gal4|hela|ENSG00000234741|ES	chr1	173864667	173864748	SF3B4|HepG2	81
chr1	173863756	173864756	gal4|hela|ENSG00000234741|ES	chr1	173864383	173864427	DDX55|K562	44
chr1	173863756	173864756	gal4|hela|ENSG00000234741|ES	chr1	173864492	173864503	NPM1|K562	11
chr1	173863756	173864756	gal4|hela|ENSG00000234741|ES	chr1	173863954	173863997	FXR2|K562	43
chr1	173863756	173864756	gal4|hela|ENSG00000234741|ES	chr1	173864368	173864433	DGCR8|HepG2	65
chr1	173863756	173864756	gal4|hela|ENSG00000234741|ES	chr1	173864256	173864275	IGF2BP2|K562	19
chr1	173863756	173864756	gal4|hela|ENSG00000234741|ES	chr1	173864476	173864507	DROSHA|K562	31
chr1	173863756	173864756	gal4|hela|ENSG00000234741|ES	chr1	173863988	173864022	CPSF7|HEK293	34
chr1	173863756	173864756	gal4|hela|ENSG00000234741|ES	chr1	173864176	173864190	RBFOX2|HepG2	14
chr1	173863756	173864756	gal4|hela|ENSG00000234741|ES	chr1	173864159	173864210	XPO5|HepG2	51
chr1	173863756	173864756	gal4|hela|ENSG00000234741|ES	chr1	173864256	173864308	LSM11|HepG2	52
chr1	173863756	173864756	gal4|hela|ENSG00000234741|ES	chr1	173864366	173864383	LSM11|K562	17
chr1	173863756	173864756	gal4|hela|ENSG00000234741|ES	chr1	173863967	173864037	SUB1|HepG2	70
chr1	173863756	173864756	gal4|hela|ENSG00000234741|ES	chr1	173864162	173864211	DGCR8|K562	49
chr1	173863756	173864756	gal4|hela|ENSG00000234741|ES	chr1	173864341	173864428	QKI|HepG2	87
chr1	173863756	173864756	gal4|hela|ENSG00000234741|ES	chr1	173864448	173864495	EFTUD2|K562	47
chr1	173863756	173864756	gal4|hela|ENSG00000234741|ES	chr1	173864160	173864208	FUBP3|HepG2	48
chr1	173863756	173864756	gal4|hela|ENSG00000234741|ES	chr1	173864702	173864722	CSTF2T|HEK293	20
chr1	173863756	173864756	gal4|hela|ENSG00000234741|ES	chr1	173864257	173864271	LSM11|K562	14
chr1	173863756	173864756	gal4|hela|ENSG00000234741|ES	chr1	173864409	173864416	NOLC1|HepG2	7
chr1	173863756	173864756	gal4|hela|ENSG00000234741|ES	chr1	173864297	173864319	CDC40|HepG2	22
chr1	173863756	173864756	gal4|hela|ENSG00000234741|ES	chr1	173864151	173864188	FASTKD2|K562	37
chr1	173863756	173864756	gal4|hela|ENSG00000234741|ES	chr1	173864681	173864696	XRN2|K562	15
chr1	173863756	173864756	gal4|hela|ENSG00000234741|ES	chr1	173864152	173864217	HNRNPK|K562	65
chr1	173863756	173864756	gal4|hela|ENSG00000234741|ES	chr1	173864487	173864503	GRSF1|HepG2	16
chr1	173863756	173864756	gal4|hela|ENSG00000234741|ES	chr1	173864467	173864507	PPIG|HepG2	40
chr1	173863756	173864756	gal4|hela|ENSG00000234741|ES	chr1	173864019	173864078	FAM120A|K562	59
chr1	173863756	173864756	gal4|hela|ENSG00000234741|ES	chr1	173864159	173864210	GPKOW|K562	51
chr1	173863756	173864756	gal4|hela|ENSG00000234741|ES	chr1	173864414	173864427	NCBP2|HepG2	13
chr1	173863756	173864756	gal4|hela|ENSG00000234741|ES	chr1	173864371	173864409	NOL12|HepG2	38
chr1	173863756	173864756	gal4|hela|ENSG00000234741|ES	chr1	173864497	173864503	YBX3|K562	6
chr1	173863756	173864756	gal4|hela|ENSG00000234741|ES	chr1	173864257	173864271	IGF2BP3|HepG2	14
chr1	173863756	173864756	gal4|hela|ENSG00000234741|ES	chr1	173864173	173864218	TROVE2|K562	45
chr1	173863756	173864756	gal4|hela|ENSG00000234741|ES	chr1	173864168	173864209	HNRNPU|K562	41
chr1	173863756	173864756	gal4|hela|ENSG00000234741|ES	chr1	173863963	173864008	IGF2BP3|HepG2	45
chr1	173863756	173864756	gal4|hela|ENSG00000234741|ES	chr1	173864369	173864439	METAP2|K562	70
chr1	173863756	173864756	gal4|hela|ENSG00000234741|ES	chr1	173864163	173864226	SND1|HepG2	63
chr1	173863756	173864756	gal4|hela|ENSG00000234741|ES	chr1	173864377	173864435	HNRNPUL1|HepG2	58
chr1	173863756	173864756	gal4|hela|ENSG00000234741|ES	chr1	173864418	173864442	SF3B4|K562	24
chr1	173863756	173864756	gal4|hela|ENSG00000234741|ES	chr1	173864480	173864509	U2AF2|K562	29
chr1	173863756	173864756	gal4|hela|ENSG00000234741|ES	chr1	173864152	173864208	UCHL5|K562	56
chr1	173863756	173864756	gal4|hela|ENSG00000234741|ES	chr1	173864487	173864505	MTPAP|K562	18
chr1	173863756	173864756	gal4|hela|ENSG00000234741|ES	chr1	173864372	173864437	AGGF1|HepG2	65
chr1	173863756	173864756	gal4|hela|ENSG00000234741|ES	chr1	173864415	173864442	RPS3|K562	27
chr1	173863756	173864756	gal4|hela|ENSG00000234741|ES	chr1	173864679	173864727	SF3B4|K562	48
chr1	173863756	173864756	gal4|hela|ENSG00000234741|ES	chr1	173864277	173864306	DDX55|K562	29
chr1	173863756	173864756	gal4|hela|ENSG00000234741|ES	chr1	173864366	173864445	LARP4|K562	79
chr1	173863756	173864756	gal4|hela|ENSG00000234741|ES	chr1	173864158	173864203	LSM11|K562	45
chr1	173863756	173864756	gal4|hela|ENSG00000234741|ES	chr1	173864366	173864413	PUM2|K562	47
chr1	173863756	173864756	gal4|hela|ENSG00000234741|ES	chr1	173864367	173864432	SBDS|K562	65
chr1	173863756	173864756	gal4|hela|ENSG00000234741|ES	chr1	173864389	173864454	RBM22|K562	65
chr1	173863756	173864756	gal4|hela|ENSG00000234741|ES	chr1	173864554	173864608	SAFB2|K562	54
chr1	173863756	173864756	gal4|hela|ENSG00000234741|ES	chr1	173864160	173864211	TBRG4|K562	51
chr1	173863756	173864756	gal4|hela|ENSG00000234741|ES	chr1	173864390	173864441	PUS1|K562	51
chr1	173863756	173864756	gal4|hela|ENSG00000234741|ES	chr1	173864413	173864431	LIN28B|K562	18
chr1	173863756	173864756	gal4|hela|ENSG00000234741|ES	chr1	173864275	173864302	CSTF2|HeLa	27
chr1	173863756	173864756	gal4|hela|ENSG00000234741|ES	chr1	173864415	173864440	SRSF1|K562	25
chr1	173863756	173864756	gal4|hela|ENSG00000234741|ES	chr1	173864401	173864413	FXR1|K562	12
chr1	173863756	173864756	gal4|hela|ENSG00000234741|ES	chr1	173864151	173864217	EXOSC5|K562	66
chr1	173863756	173864756	gal4|hela|ENSG00000234741|ES	chr1	173864470	173864512	HNRNPU|K562	42
chr1	173863756	173864756	gal4|hela|ENSG00000234741|ES	chr1	173864477	173864514	GRWD1|HepG2	37
chr1	173863756	173864756	gal4|hela|ENSG00000234741|ES	chr1	173864023	173864069	IGF2BP1|HepG2	46
chr1	173863756	173864756	gal4|hela|ENSG00000234741|ES	chr1	173864413	173864434	UCHL5|K562	21
chr1	173863756	173864756	gal4|hela|ENSG00000234741|ES	chr1	173864370	173864384	UPF1|K562	14
chr1	173863756	173864756	gal4|hela|ENSG00000234741|ES	chr1	173864152	173864212	TRA2A|K562	60
chr1	173863756	173864756	gal4|hela|ENSG00000234741|ES	chr1	173864282	173864286	YBX3|K562	4
chr1	173863756	173864756	gal4|hela|ENSG00000234741|ES	chr1	173864370	173864433	TAF15|K562	63
chr1	173863756	173864756	gal4|hela|ENSG00000234741|ES	chr1	173864167	173864210	PTBP1|HepG2	43
chr1	173863756	173864756	gal4|hela|ENSG00000234741|ES	chr1	173864049	173864056	XPO5|HepG2	7
chr1	173863756	173864756	gal4|hela|ENSG00000234741|ES	chr1	173864155	173864204	KHDRBS1|K562	49
chr1	173863756	173864756	gal4|hela|ENSG00000234741|ES	chr1	173864413	173864440	LARP7|HepG2	27
chr1	173863756	173864756	gal4|hela|ENSG00000234741|ES	chr1	173864460	173864520	U2AF2|HepG2	60
chr1	173863756	173864756	gal4|hela|ENSG00000234741|ES	chr1	173864368	173864423	SBDS|K562	55
chr1	173863756	173864756	gal4|hela|ENSG00000234741|ES	chr1	173864159	173864208	RBM5|HepG2	49
chr1	173863756	173864756	gal4|hela|ENSG00000234741|ES	chr1	173864368	173864432	EWSR1|K562	64
chr1	173863756	173864756	gal4|hela|ENSG00000234741|ES	chr1	173864167	173864219	LARP7|K562	52
chr1	173863756	173864756	gal4|hela|ENSG00000234741|ES	chr1	173864698	173864743	SF3B1|K562	45
chr1	173863756	173864756	gal4|hela|ENSG00000234741|ES	chr1	173864375	173864398	XRCC6|HepG2	23
chr1	173863756	173864756	gal4|hela|ENSG00000234741|ES	chr1	173864151	173864198	TRA2A|HepG2	47
chr1	173863756	173864756	gal4|hela|ENSG00000234741|ES	chr1	173864158	173864204	AGGF1|K562	46
chr1	173863756	173864756	gal4|hela|ENSG00000234741|ES	chr1	173864164	173864211	LARP7|K562	47
chr1	173863756	173864756	gal4|hela|ENSG00000234741|ES	chr1	173864367	173864422	EIF4A3|HeLa	55
chr1	173863756	173864756	gal4|hela|ENSG00000234741|ES	chr1	173864044	173864084	HNRNPL|HepG2	40
chr1	173863756	173864756	gal4|hela|ENSG00000234741|ES	chr1	173864034	173864070	XRN2|HepG2	36
chr1	173863756	173864756	gal4|hela|ENSG00000234741|ES	chr1	173864204	173864239	KHSRP|K562	35
chr1	173863756	173864756	gal4|hela|ENSG00000234741|ES	chr1	173864042	173864075	PRPF8|HepG2	33
chr1	173863756	173864756	gal4|hela|ENSG00000234741|ES	chr1	173864161	173864211	GTF2F1|HepG2	50
chr1	173863756	173864756	gal4|hela|ENSG00000234741|ES	chr1	173864420	173864443	SMNDC1|HepG2	23
chr1	173863756	173864756	gal4|hela|ENSG00000234741|ES	chr1	173864376	173864430	SRSF9|HepG2	54
chr1	173863756	173864756	gal4|hela|ENSG00000234741|ES	chr1	173864162	173864219	RPS11|K562	57
chr1	173863756	173864756	gal4|hela|ENSG00000234741|ES	chr1	173864269	173864284	GRSF1|HepG2	15
chr1	173863756	173864756	gal4|hela|ENSG00000234741|ES	chr1	173864156	173864204	SBDS|K562	48
chr1	173863756	173864756	gal4|hela|ENSG00000234741|ES	chr1	173864553	173864580	KHSRP|K562	27
chr1	173863756	173864756	gal4|hela|ENSG00000234741|ES	chr1	173864164	173864207	CPSF6|K562	43
chr1	173863756	173864756	gal4|hela|ENSG00000234741|ES	chr1	173864376	173864413	FTO|K562	37
chr1	173863756	173864756	gal4|hela|ENSG00000234741|ES	chr1	173864256	173864304	LARP4|HepG2	48
chr1	173863756	173864756	gal4|hela|ENSG00000234741|ES	chr1	173864483	173864487	YBX3|K562	4
chr1	173863756	173864756	gal4|hela|ENSG00000234741|ES	chr1	173864164	173864215	DGCR8|HepG2	51
chr1	173863756	173864756	gal4|hela|ENSG00000234741|ES	chr1	173864388	173864435	DDX55|HepG2	47
chr1	173863756	173864756	gal4|hela|ENSG00000234741|ES	chr1	173864044	173864080	HNRNPL|K562	36
chr1	173863756	173864756	gal4|hela|ENSG00000234741|ES	chr1	173864167	173864203	HNRNPUL1|K562	36
chr1	173863756	173864756	gal4|hela|ENSG00000234741|ES	chr1	173864365	173864431	DGCR8|K562	66
chr1	173863756	173864756	gal4|hela|ENSG00000234741|ES	chr1	173864377	173864400	HNRNPUL1|K562	23
chr1	173863756	173864756	gal4|hela|ENSG00000234741|ES	chr1	173864624	173864647	SF3B1|K562	23
chr1	173863756	173864756	gal4|hela|ENSG00000234741|ES	chr1	173864368	173864376	SRSF1|K562	8
chr1	173863756	173864756	gal4|hela|ENSG00000234741|ES	chr1	173864675	173864684	DDX24|K562	9
chr1	173863756	173864756	gal4|hela|ENSG00000234741|ES	chr1	173864041	173864073	EIF4G2|K562	32
chr1	173863756	173864756	gal4|hela|ENSG00000234741|ES	chr1	173864608	173864625	CDC40|HepG2	17
chr1	173863756	173864756	gal4|hela|ENSG00000234741|ES	chr1	173864373	173864431	EIF3D|HepG2	58
chr1	173863756	173864756	gal4|hela|ENSG00000234741|ES	chr1	173864367	173864438	GRSF1|HepG2	71
chr1	173863756	173864756	gal4|hela|ENSG00000234741|ES	chr1	173864484	173864509	LARP4|HepG2	25
chr1	173863756	173864756	gal4|hela|ENSG00000234741|ES	chr1	173864367	173864383	SMNDC1|HepG2	16
chr1	173863756	173864756	gal4|hela|ENSG00000234741|ES	chr1	173864167	173864176	SLBP|K562	9
chr1	173863756	173864756	gal4|hela|ENSG00000234741|ES	chr1	173864707	173864748	KHSRP|K562	41
chr1	173863756	173864756	gal4|hela|ENSG00000234741|ES	chr1	173864155	173864208	FTO|K562	53
chr1	173863756	173864756	gal4|hela|ENSG00000234741|ES	chr1	173864498	173864517	SFPQ|HepG2	19
chr1	173863756	173864756	gal4|hela|ENSG00000234741|ES	chr1	173864165	173864200	U2AF2|HepG2	35
chr1	173863756	173864756	gal4|hela|ENSG00000234741|ES	chr1	173864475	173864513	DDX55|HepG2	38
chr1	173863756	173864756	gal4|hela|ENSG00000234741|ES	chr1	173864175	173864218	LSM11|K562	43
chr1	173863756	173864756	gal4|hela|ENSG00000234741|ES	chr1	173864383	173864415	UCHL5|HepG2	32
chr1	173863756	173864756	gal4|hela|ENSG00000234741|ES	chr1	173864369	173864377	BUD13|K562	8
chr1	173863756	173864756	gal4|hela|ENSG00000234741|ES	chr1	173864414	173864437	HNRNPUL1|K562	23
chr1	173863756	173864756	gal4|hela|ENSG00000234741|ES	chr1	173864048	173864075	DDX55|HepG2	27
chr1	173863756	173864756	gal4|hela|ENSG00000234741|ES	chr1	173864276	173864280	YBX3|K562	4
chr1	173863756	173864756	gal4|hela|ENSG00000234741|ES	chr1	173864369	173864390	CPSF6|K562	21
chr1	173863756	173864756	gal4|hela|ENSG00000234741|ES	chr1	173864674	173864690	DDX6|HepG2	16
chr1	173863756	173864756	gal4|hela|ENSG00000234741|ES	chr1	173864473	173864496	TIA1|K562	23
chr1	173863756	173864756	gal4|hela|ENSG00000234741|ES	chr1	173864164	173864216	DDX6|HepG2	52
chr1	173863756	173864756	gal4|hela|ENSG00000234741|ES	chr1	173864367	173864374	TROVE2|HepG2	7
chr1	173863756	173864756	gal4|hela|ENSG00000234741|ES	chr1	173864046	173864077	PUS1|K562	31
chr1	173863756	173864756	gal4|hela|ENSG00000234741|ES	chr1	173864674	173864680	UPF1|K562	6
chr1	173863756	173864756	gal4|hela|ENSG00000234741|ES	chr1	173864677	173864704	UPF1|K562	27
chr1	173863756	173864756	gal4|hela|ENSG00000234741|ES	chr1	173864048	173864065	DDX6|K562	17
chr1	173863756	173864756	gal4|hela|ENSG00000234741|ES	chr1	173864472	173864516	KHSRP|K562	44
chr1	173863756	173864756	gal4|hela|ENSG00000234741|ES	chr1	173864419	173864446	DKC1|HepG2	27
chr1	173863756	173864756	gal4|hela|ENSG00000234741|ES	chr1	173864261	173864273	CPSF6|K562	12
chr1	173863756	173864756	gal4|hela|ENSG00000234741|ES	chr1	173864528	173864562	AGO2|HEK293S	34
chr1	173863756	173864756	gal4|hela|ENSG00000234741|ES	chr1	173864262	173864299	HNRNPU|K562	37
chr1	173863756	173864756	gal4|hela|ENSG00000234741|ES	chr1	173864395	173864408	PRPF8|HepG2	13
chr1	173863756	173864756	gal4|hela|ENSG00000234741|ES	chr1	173864002	173864019	METAP2|K562	17
chr1	173863756	173864756	gal4|hela|ENSG00000234741|ES	chr1	173864395	173864438	AUH|K562	43
chr1	173863756	173864756	gal4|hela|ENSG00000234741|ES	chr1	173864156	173864216	XPO5|HepG2	60
chr1	173863756	173864756	gal4|hela|ENSG00000234741|ES	chr1	173864255	173864304	UPF1|K562	49
chr1	173863756	173864756	gal4|hela|ENSG00000234741|ES	chr1	173864668	173864699	U2AF2|HepG2	31
chr1	173863756	173864756	gal4|hela|ENSG00000234741|ES	chr1	173864011	173864075	IGF2BP2|K562	64
chr1	173863756	173864756	gal4|hela|ENSG00000234741|ES	chr1	173864181	173864191	RPS5|HepG2	10
chr1	173863756	173864756	gal4|hela|ENSG00000234741|ES	chr1	173864443	173864494	TAF15|HepG2	51
chr1	173863756	173864756	gal4|hela|ENSG00000234741|ES	chr1	173864402	173864432	ZNF622|K562	30
chr1	173863756	173864756	gal4|hela|ENSG00000234741|ES	chr1	173864367	173864380	TBRG4|K562	13
chr1	173863756	173864756	gal4|hela|ENSG00000234741|ES	chr1	173864058	173864074	DHX30|K562	16
chr1	173863756	173864756	gal4|hela|ENSG00000234741|ES	chr1	173864161	173864202	TIAL1|HeLa	41
chr1	173863756	173864756	gal4|hela|ENSG00000234741|ES	chr1	173864173	173864190	DDX59|HepG2	17
chr1	173863756	173864756	gal4|hela|ENSG00000234741|ES	chr1	173864662	173864746	BUD13|HepG2	84
chr1	173863756	173864756	gal4|hela|ENSG00000234741|ES	chr1	173864684	173864704	LSM11|K562	20
chr1	173863756	173864756	gal4|hela|ENSG00000234741|ES	chr1	173864378	173864427	DDX55|HepG2	49
chr1	173863756	173864756	gal4|hela|ENSG00000234741|ES	chr1	173864254	173864266	DDX6|K562	12
chr1	173863756	173864756	gal4|hela|ENSG00000234741|ES	chr1	173864413	173864436	GTF2F1|K562	23
chr1	173863756	173864756	gal4|hela|ENSG00000234741|ES	chr1	173864437	173864446	HNRNPUL1|K562	9
chr1	173863756	173864756	gal4|hela|ENSG00000234741|ES	chr1	173864464	173864525	GPKOW|K562	61
chr1	173863756	173864756	gal4|hela|ENSG00000234741|ES	chr1	173864062	173864064	TIA1|K562	2
chr1	173863756	173864756	gal4|hela|ENSG00000234741|ES	chr1	173864152	173864200	RBM5|HepG2	48
chr1	173863756	173864756	gal4|hela|ENSG00000234741|ES	chr1	173864167	173864205	TAF15|K562	38
chr1	173863756	173864756	gal4|hela|ENSG00000234741|ES	chr1	173864055	173864075	SUB1|HepG2	20
chr1	173863756	173864756	gal4|hela|ENSG00000234741|ES	chr1	173864399	173864415	RBM5|HepG2	16
chr1	173863756	173864756	gal4|hela|ENSG00000234741|ES	chr1	173864259	173864311	DHX30|K562	52
chr1	173863756	173864756	gal4|hela|ENSG00000234741|ES	chr1	173864040	173864057	RBFOX2|K562	17
chr1	173863756	173864756	gal4|hela|ENSG00000234741|ES	chr1	173864046	173864067	AGGF1|K562	21
chr1	173863756	173864756	gal4|hela|ENSG00000234741|ES	chr1	173864698	173864704	YBX3|K562	6
chr1	173863756	173864756	gal4|hela|ENSG00000234741|ES	chr1	173864367	173864377	FAM120A|HepG2	10
chr1	173863756	173864756	gal4|hela|ENSG00000234741|ES	chr1	173864367	173864422	FBL|HEK293	55
chr1	173863756	173864756	gal4|hela|ENSG00000234741|ES	chr1	173864290	173864293	PRPF8|K562	3
chr1	173863756	173864756	gal4|hela|ENSG00000234741|ES	chr1	173864254	173864265	U2AF2|K562	11
chr1	173863756	173864756	gal4|hela|ENSG00000234741|ES	chr1	173864349	173864435	HNRNPL|K562	86
chr1	173863756	173864756	gal4|hela|ENSG00000234741|ES	chr1	173864365	173864426	ILF3|K562	61
chr1	173863756	173864756	gal4|hela|ENSG00000234741|ES	chr1	173864624	173864644	EFTUD2|HepG2	20
chr1	173863756	173864756	gal4|hela|ENSG00000234741|ES	chr1	173864257	173864271	SUB1|HepG2	14
chr1	173863756	173864756	gal4|hela|ENSG00000234741|ES	chr1	173864273	173864298	IGF2BP1|HepG2	25
chr1	173863756	173864756	gal4|hela|ENSG00000234741|ES	chr1	173864483	173864501	DDX6|K562	18
chr1	173863756	173864756	gal4|hela|ENSG00000234741|ES	chr1	173864050	173864064	EWSR1|K562	14
chr1	173863756	173864756	gal4|hela|ENSG00000234741|ES	chr1	173864412	173864442	SF3A3|HepG2	30
chr1	173863756	173864756	gal4|hela|ENSG00000234741|ES	chr1	173864677	173864698	RBFOX2|K562	21
chr1	173863756	173864756	gal4|hela|ENSG00000234741|ES	chr1	173864275	173864303	DDX6|K562	28
chr1	173863756	173864756	gal4|hela|ENSG00000234741|ES	chr1	173864366	173864378	RBM5|HepG2	12
chr1	173863756	173864756	gal4|hela|ENSG00000234741|ES	chr1	173864393	173864396	SUB1|HepG2	3
chr1	173863756	173864756	gal4|hela|ENSG00000234741|ES	chr1	173864383	173864423	SRSF1|HepG2	40
chr1	173863756	173864756	gal4|hela|ENSG00000234741|ES	chr1	173864686	173864716	PRPF8|K562	30
chr1	173863756	173864756	gal4|hela|ENSG00000234741|ES	chr1	173864381	173864401	RPS11|K562	20
chr1	173863756	173864756	gal4|hela|ENSG00000234741|ES	chr1	173864161	173864202	HNRNPA1|HEK293T	41
chr1	173863756	173864756	gal4|hela|ENSG00000234741|ES	chr1	173863929	173864008	CPSF6|K562	79
chr1	173863756	173864756	gal4|hela|ENSG00000234741|ES	chr1	173864041	173864069	U2AF1|K562	28
chr1	173863756	173864756	gal4|hela|ENSG00000234741|ES	chr1	173864280	173864282	YBX3|K562	2
chr1	173863756	173864756	gal4|hela|ENSG00000234741|ES	chr1	173864367	173864411	ILF3|HepG2	44
chr1	173863756	173864756	gal4|hela|ENSG00000234741|ES	chr1	173864367	173864400	RPS5|K562	33
chr1	173863756	173864756	gal4|hela|ENSG00000234741|ES	chr1	173864387	173864437	ZNF622|K562	50
chr1	173863756	173864756	gal4|hela|ENSG00000234741|ES	chr1	173864150	173864223	CSTF2|HepG2	73
chr1	173863756	173864756	gal4|hela|ENSG00000234741|ES	chr1	173864673	173864677	SUB1|HepG2	4
chr1	173863756	173864756	gal4|hela|ENSG00000234741|ES	chr1	173864373	173864400	DDX6|K562	27
chr1	173863756	173864756	gal4|hela|ENSG00000234741|ES	chr1	173864385	173864460	SERBP1|K562	75
chr1	173863756	173864756	gal4|hela|ENSG00000234741|ES	chr1	173864328	173864429	U2AF2|HepG2	101
chr1	173863756	173864756	gal4|hela|ENSG00000234741|ES	chr1	173864163	173864205	DHX30|HepG2	42
chr1	173863756	173864756	gal4|hela|ENSG00000234741|ES	chr1	173864383	173864414	LSM11|K562	31
chr1	173863756	173864756	gal4|hela|ENSG00000234741|ES	chr1	173864481	173864511	HNRNPL|HepG2	30
chr1	173863756	173864756	gal4|hela|ENSG00000234741|ES	chr1	173864674	173864676	YBX3|K562	2
chr1	173863756	173864756	gal4|hela|ENSG00000234741|ES	chr1	173864545	173864555	TAF15|HepG2	10
chr1	173863756	173864756	gal4|hela|ENSG00000234741|ES	chr1	173864390	173864443	LARP7|K562	53
chr1	173863756	173864756	gal4|hela|ENSG00000234741|ES	chr1	173864415	173864436	RBM5|HepG2	21
chr1	173863756	173864756	gal4|hela|ENSG00000234741|ES	chr1	173864377	173864432	BUD13|HepG2	55
chr1	173863756	173864756	gal4|hela|ENSG00000234741|ES	chr1	173864372	173864426	SRSF7|HepG2	54
chr1	173863756	173864756	gal4|hela|ENSG00000234741|ES	chr1	173864289	173864301	YBX3|K562	12
chr1	173863756	173864756	gal4|hela|ENSG00000234741|ES	chr1	173864156	173864204	NPM1|K562	48
chr1	173863756	173864756	gal4|hela|ENSG00000234741|ES	chr1	173864365	173864429	NONO|K562	64
chr1	173863756	173864756	gal4|hela|ENSG00000234741|ES	chr1	173864405	173864419	SMNDC1|K562	14
chr1	173863756	173864756	gal4|hela|ENSG00000234741|ES	chr1	173864380	173864414	TROVE2|HepG2	34
chr1	173863756	173864756	gal4|hela|ENSG00000234741|ES	chr1	173864488	173864506	SUB1|HepG2	18
chr1	173863756	173864756	gal4|hela|ENSG00000234741|ES	chr1	173864036	173864074	U2AF2|K562	38
chr1	173863756	173864756	gal4|hela|ENSG00000234741|ES	chr1	173864487	173864507	LSM11|K562	20
chr1	173863756	173864756	gal4|hela|ENSG00000234741|ES	chr1	173864637	173864647	AKAP8L|K562	10
chr1	173863756	173864756	gal4|hela|ENSG00000234741|ES	chr1	173864387	173864445	NOLC1|K562	58
chr1	173863756	173864756	gal4|hela|ENSG00000234741|ES	chr1	173863961	173863992	UCHL5|K562	31
chr1	173863756	173864756	gal4|hela|ENSG00000234741|ES	chr1	173863954	173863982	CSTF2|HEK293	28
chr1	173863756	173864756	gal4|hela|ENSG00000234741|ES	chr1	173864364	173864422	XPO5|HepG2	58
chr1	173863756	173864756	gal4|hela|ENSG00000234741|ES	chr1	173864041	173864058	UCHL5|K562	17
chr1	173863756	173864756	gal4|hela|ENSG00000234741|ES	chr1	173864367	173864434	GRSF1|HepG2	67
chr1	173863756	173864756	gal4|hela|ENSG00000234741|ES	chr1	173864380	173864388	TAF15|HepG2	8
chr1	173863756	173864756	gal4|hela|ENSG00000234741|ES	chr1	173864176	173864208	EIF4G2|K562	32
chr1	173863756	173864756	gal4|hela|ENSG00000234741|ES	chr1	173864367	173864385	TBRG4|K562	18
chr1	173863756	173864756	gal4|hela|ENSG00000234741|ES	chr1	173864020	173864070	IGF2BP1|K562	50
chr1	173863756	173864756	gal4|hela|ENSG00000234741|ES	chr1	173864367	173864378	TROVE2|K562	11
chr1	173863756	173864756	gal4|hela|ENSG00000234741|ES	chr1	173864477	173864507	U2AF2|K562	30
chr1	173863756	173864756	gal4|hela|ENSG00000234741|ES	chr1	173864154	173864207	IGF2BP3|HepG2	53
chr1	173863756	173864756	gal4|hela|ENSG00000234741|ES	chr1	173863715	173863762	CSTF2|HeLa	6
chr1	173863756	173864756	gal4|hela|ENSG00000234741|ES	chr1	173864157	173864201	SMNDC1|HepG2	44
chr1	173863756	173864756	gal4|hela|ENSG00000234741|ES	chr1	173863974	173863983	NOLC1|K562	9
chr1	173863756	173864756	gal4|hela|ENSG00000234741|ES	chr1	173864282	173864302	IGF2BP1|K562	20
chr1	173863756	173864756	gal4|hela|ENSG00000234741|ES	chr1	173863952	173864016	IGF2BP1|K562	64
chr1	173863756	173864756	gal4|hela|ENSG00000234741|ES	chr1	173864178	173864214	SERBP1|K562	36
chr1	173863756	173864756	gal4|hela|ENSG00000234741|ES	chr1	173864487	173864522	ELAVL1|HEK293	35
chr1	173863756	173864756	gal4|hela|ENSG00000234741|ES	chr1	173864297	173864441	QKI|K562	144
chr1	173863756	173864756	gal4|hela|ENSG00000234741|ES	chr1	173864409	173864446	NOL12|HepG2	37
chr1	173863756	173864756	gal4|hela|ENSG00000234741|ES	chr1	173864174	173864204	DDX6|K562	30
chr1	173863756	173864756	gal4|hela|ENSG00000234741|ES	chr1	173864161	173864202	EIF4A3|HeLa	41
chr1	173863756	173864756	gal4|hela|ENSG00000234741|ES	chr1	173864269	173864277	YBX3|K562	8
chr1	173863756	173864756	gal4|hela|ENSG00000234741|ES	chr1	173864655	173864693	GPKOW|K562	38
chr1	173863756	173864756	gal4|hela|ENSG00000234741|ES	chr1	173864379	173864402	SF3B4|K562	23
chr1	173863756	173864756	gal4|hela|ENSG00000234741|ES	chr1	173864170	173864200	CDC40|HepG2	30
chr1	173863756	173864756	gal4|hela|ENSG00000234741|ES	chr1	173864401	173864406	DDX55|K562	5
chr1	173863756	173864756	gal4|hela|ENSG00000234741|ES	chr1	173864366	173864376	SRSF9|HepG2	10
chr1	173863756	173864756	gal4|hela|ENSG00000234741|ES	chr1	173864367	173864418	PCBP2|HepG2	51
chr1	173863756	173864756	gal4|hela|ENSG00000234741|ES	chr1	173864155	173864213	PUS1|K562	58
chr1	173863756	173864756	gal4|hela|ENSG00000234741|ES	chr1	173864153	173864200	XRN2|HepG2	47
chr1	173863756	173864756	gal4|hela|ENSG00000234741|ES	chr1	173864161	173864222	ZC3H7B|HEK293	61
chr1	173863756	173864756	gal4|hela|ENSG00000234741|ES	chr1	173864367	173864414	GNL3|K562	47
chr1	173863756	173864756	gal4|hela|ENSG00000234741|ES	chr1	173864167	173864187	RBM15|HepG2	20
chr1	173863756	173864756	gal4|hela|ENSG00000234741|ES	chr1	173864365	173864453	FUBP1|K562	88
chr1	173863756	173864756	gal4|hela|ENSG00000234741|ES	chr1	173864256	173864300	ZNF622|K562	44
chr1	173863756	173864756	gal4|hela|ENSG00000234741|ES	chr1	173864249	173864317	U2AF2|HepG2	68
chr1	173863756	173864756	gal4|hela|ENSG00000234741|ES	chr1	173864383	173864427	SND1|HepG2	44
chr1	173863756	173864756	gal4|hela|ENSG00000234741|ES	chr1	173864483	173864497	YBX3|K562	14
chr1	173863756	173864756	gal4|hela|ENSG00000234741|ES	chr1	173864695	173864703	UCHL5|K562	8
chr1	173863756	173864756	gal4|hela|ENSG00000234741|ES	chr1	173864166	173864207	DDX55|K562	41
chr1	173863756	173864756	gal4|hela|ENSG00000234741|ES	chr1	173864627	173864643	ZRANB2|K562	16
chr1	173863756	173864756	gal4|hela|ENSG00000234741|ES	chr1	173864272	173864307	BUD13|K562	35
chr1	173863756	173864756	gal4|hela|ENSG00000234741|ES	chr1	173864690	173864720	PRPF8|HepG2	30
chr1	173863756	173864756	gal4|hela|ENSG00000234741|ES	chr1	173864437	173864446	DKC1|HepG2	9
chr1	173863756	173864756	gal4|hela|ENSG00000234741|ES	chr1	173864676	173864736	BUD13|HepG2	60
chr1	173863756	173864756	gal4|hela|ENSG00000234741|ES	chr1	173864415	173864435	RBFOX2|K562	20
chr1	173863756	173864756	gal4|hela|ENSG00000234741|ES	chr1	173864318	173864383	KHSRP|K562	65
chr1	173863756	173864756	gal4|hela|ENSG00000234741|ES	chr1	173864368	173864416	HLTF|K562	48
chr1	173863756	173864756	gal4|hela|ENSG00000234741|ES	chr1	173864367	173864422	HNRNPM|HEK293T	55
chr1	173863756	173864756	gal4|hela|ENSG00000234741|ES	chr1	173864171	173864208	BUD13|HepG2	37
chr1	173863756	173864756	gal4|hela|ENSG00000234741|ES	chr1	173864393	173864396	NOLC1|HepG2	3
chr1	173863756	173864756	gal4|hela|ENSG00000234741|ES	chr1	173864686	173864701	DDX55|K562	15
chr1	173863756	173864756	gal4|hela|ENSG00000234741|ES	chr1	173864433	173864454	TIA1|HepG2	21
chr1	173863756	173864756	gal4|hela|ENSG00000234741|ES	chr1	173864151	173864216	SRSF7|K562	65
chr1	173863756	173864756	gal4|hela|ENSG00000234741|ES	chr1	173864152	173864217	AUH|HepG2	65
chr1	173863756	173864756	gal4|hela|ENSG00000234741|ES	chr1	173864161	173864216	AUH|K562	55
chr1	173863756	173864756	gal4|hela|ENSG00000234741|ES	chr1	173864162	173864207	LIN28B|K562	45
chr1	173863756	173864756	gal4|hela|ENSG00000234741|ES	chr1	173864377	173864441	FASTKD2|K562	64
chr1	173863756	173864756	gal4|hela|ENSG00000234741|ES	chr1	173864368	173864375	SND1|K562	7
chr1	173863756	173864756	gal4|hela|ENSG00000234741|ES	chr1	173864271	173864299	LSM11|K562	28
chr1	173863756	173864756	gal4|hela|ENSG00000234741|ES	chr1	173864678	173864704	HLTF|K562	26
chr1	173863756	173864756	gal4|hela|ENSG00000234741|ES	chr1	173864159	173864211	NOLC1|HepG2	52
chr1	173863756	173864756	gal4|hela|ENSG00000234741|ES	chr1	173864166	173864197	NCBP2|HepG2	31
chr1	173863756	173864756	gal4|hela|ENSG00000234741|ES	chr1	173864167	173864197	QKI|HepG2	30
chr1	173863756	173864756	gal4|hela|ENSG00000234741|ES	chr1	173864058	173864074	EFTUD2|HepG2	16
chr1	173863756	173864756	gal4|hela|ENSG00000234741|ES	chr1	173864256	173864292	SUGP2|HepG2	36
chr1	173863756	173864756	gal4|hela|ENSG00000234741|ES	chr1	173864367	173864422	HNRNPF|HEK293T	55
chr1	173863756	173864756	gal4|hela|ENSG00000234741|ES	chr1	173864029	173864075	TIA1|K562	46
chr1	173863756	173864756	gal4|hela|ENSG00000234741|ES	chr1	173864168	173864212	RBM22|HepG2	44
chr1	173863756	173864756	gal4|hela|ENSG00000234741|ES	chr1	173864368	173864378	NCBP2|HepG2	10
chr1	173863756	173864756	gal4|hela|ENSG00000234741|ES	chr1	173864472	173864510	CPSF6|K562	38
chr1	173863756	173864756	gal4|hela|ENSG00000234741|ES	chr1	173864367	173864410	ZRANB2|K562	43
chr1	173863756	173864756	gal4|hela|ENSG00000234741|ES	chr1	173864364	173864424	CSTF2T|K562	60
chr1	173863756	173864756	gal4|hela|ENSG00000234741|ES	chr1	173863988	173864042	NUDT21|HEK293	54
chr1	173863756	173864756	gal4|hela|ENSG00000234741|ES	chr1	173864472	173864517	KHSRP|K562	45
chr1	173863756	173864756	gal4|hela|ENSG00000234741|ES	chr1	173864155	173864210	RPS5|K562	55
chr1	173863756	173864756	gal4|hela|ENSG00000234741|ES	chr1	173864368	173864452	AKAP8L|K562	84
chr1	173863756	173864756	gal4|hela|ENSG00000234741|ES	chr1	173864495	173864504	RBFOX2|K562	9
chr1	173863756	173864756	gal4|hela|ENSG00000234741|ES	chr1	173864164	173864199	HNRNPUL1|K562	35
chr1	173863756	173864756	gal4|hela|ENSG00000234741|ES	chr1	173864150	173864218	AUH|HepG2	68
chr1	173863756	173864756	gal4|hela|ENSG00000234741|ES	chr1	173864488	173864506	DDX6|HepG2	18
chr1	173863756	173864756	gal4|hela|ENSG00000234741|ES	chr1	173864161	173864202	CSTF2|HeLa	41
chr1	173863756	173864756	gal4|hela|ENSG00000234741|ES	chr1	173864748	173864763	KHSRP|K562	8
chr1	173863756	173864756	gal4|hela|ENSG00000234741|ES	chr1	173864677	173864686	GRSF1|HepG2	9
chr1	173863756	173864756	gal4|hela|ENSG00000234741|ES	chr1	173864275	173864342	CSTF2|HeLa	67
chr1	173863756	173864756	gal4|hela|ENSG00000234741|ES	chr1	173863958	173863994	CSTF2T|HepG2	36
chr1	173863756	173864756	gal4|hela|ENSG00000234741|ES	chr1	173864367	173864378	BUD13|K562	11
chr1	173863756	173864756	gal4|hela|ENSG00000234741|ES	chr1	173864151	173864222	DROSHA|K562	71
chr1	173863756	173864756	gal4|hela|ENSG00000234741|ES	chr1	173864679	173864694	NOLC1|K562	15
chr1	173863756	173864756	gal4|hela|ENSG00000234741|ES	chr1	173863969	173863980	YBX3|K562	11
chr1	173863756	173864756	gal4|hela|ENSG00000234741|ES	chr1	173864165	173864211	PCBP2|HepG2	46
chr1	173863756	173864756	gal4|hela|ENSG00000234741|ES	chr1	173864053	173864076	IGF2BP1|HepG2	23
chr1	173863756	173864756	gal4|hela|ENSG00000234741|ES	chr1	173864367	173864440	AGGF1|K562	73
chr1	173863756	173864756	gal4|hela|ENSG00000234741|ES	chr1	173864457	173864472	KHSRP|K562	15
chr1	173863756	173864756	gal4|hela|ENSG00000234741|ES	chr1	173863956	173864010	UCHL5|HepG2	54
chr1	173863756	173864756	gal4|hela|ENSG00000234741|ES	chr1	173864370	173864417	ILF3|HepG2	47
chr1	173863756	173864756	gal4|hela|ENSG00000234741|ES	chr1	173864683	173864699	LARP4|K562	16
chr1	173863756	173864756	gal4|hela|ENSG00000234741|ES	chr1	173864345	173864366	QKI|HepG2	21
chr1	173863756	173864756	gal4|hela|ENSG00000234741|ES	chr1	173864367	173864392	IGF2BP3|HepG2	25
chr1	173863756	173864756	gal4|hela|ENSG00000234741|ES	chr1	173864378	173864418	GRWD1|HepG2	40
chr1	173863756	173864756	gal4|hela|ENSG00000234741|ES	chr1	173864269	173864291	METAP2|K562	22
chr1	173863756	173864756	gal4|hela|ENSG00000234741|ES	chr1	173864383	173864409	KHSRP|K562	26
chr1	173863756	173864756	gal4|hela|ENSG00000234741|ES	chr1	173864181	173864204	SF3B4|HepG2	23
chr1	173863756	173864756	gal4|hela|ENSG00000234741|ES	chr1	173864498	173864515	PRPF8|K562	17
chr1	173863756	173864756	gal4|hela|ENSG00000234741|ES	chr1	173864414	173864445	TROVE2|HepG2	31
chr1	173863756	173864756	gal4|hela|ENSG00000234741|ES	chr1	173864445	173864515	PRPF8|HepG2	70
chr1	173863756	173864756	gal4|hela|ENSG00000234741|ES	chr1	173864046	173864058	ZNF622|K562	12
chr1	173863756	173864756	gal4|hela|ENSG00000234741|ES	chr1	173864401	173864427	XRN2|HepG2	26
chr1	173863756	173864756	gal4|hela|ENSG00000234741|ES	chr1	173864157	173864201	TAF15|K562	44
chr1	173863756	173864756	gal4|hela|ENSG00000234741|ES	chr1	173864432	173864450	PRPF8|K562	18
chr1	173863756	173864756	gal4|hela|ENSG00000234741|ES	chr1	173864179	173864206	DDX55|HepG2	27
chr1	173863756	173864756	gal4|hela|ENSG00000234741|ES	chr1	173864474	173864509	LSM11|HepG2	35
chr1	173863756	173864756	gal4|hela|ENSG00000234741|ES	chr1	173864057	173864071	RBFOX2|K562	14
chr1	173863756	173864756	gal4|hela|ENSG00000234741|ES	chr1	173864155	173864210	PUM2|K562	55
chr1	173863756	173864756	gal4|hela|ENSG00000234741|ES	chr1	173864365	173864383	KHDRBS1|K562	18
chr1	173863756	173864756	gal4|hela|ENSG00000234741|ES	chr1	173864676	173864707	SF3B1|K562	31
chr1	173863756	173864756	gal4|hela|ENSG00000234741|ES	chr1	173864256	173864277	DDX55|K562	21
chr1	173863756	173864756	gal4|hela|ENSG00000234741|ES	chr1	173864159	173864210	SRSF1|HepG2	51
chr1	173863756	173864756	gal4|hela|ENSG00000234741|ES	chr1	173864375	173864443	PUS1|K562	68
chr1	173863756	173864756	gal4|hela|ENSG00000234741|ES	chr1	173864380	173864423	LSM11|HepG2	43
chr1	173863756	173864756	gal4|hela|ENSG00000234741|ES	chr1	173864457	173864482	FIP1L1|HEK293	25
chr1	173863756	173864756	gal4|hela|ENSG00000234741|ES	chr1	173864476	173864488	AGGF1|HepG2	12
chr1	173863756	173864756	gal4|hela|ENSG00000234741|ES	chr1	173864168	173864204	KHSRP|K562	36
chr1	173863756	173864756	gal4|hela|ENSG00000234741|ES	chr1	173864378	173864399	SRSF1|K562	21
chr1	173863756	173864756	gal4|hela|ENSG00000234741|ES	chr1	173864414	173864430	GNL3|K562	16
chr1	173863756	173864756	gal4|hela|ENSG00000234741|ES	chr1	173864166	173864211	GRSF1|HepG2	45
chr1	173863756	173864756	gal4|hela|ENSG00000234741|ES	chr1	173864173	173864182	HNRNPC|HepG2	9
chr1	173863756	173864756	gal4|hela|ENSG00000234741|ES	chr1	173863951	173864011	IGF2BP2|K562	60
chr1	173863756	173864756	gal4|hela|ENSG00000234741|ES	chr1	173864179	173864208	DDX55|HepG2	29
chr1	173863756	173864756	gal4|hela|ENSG00000234741|ES	chr1	173864202	173864210	DDX42|K562	8
chr1	173863756	173864756	gal4|hela|ENSG00000234741|ES	chr1	173864479	173864514	DDX55|HepG2	35
chr1	173863756	173864756	gal4|hela|ENSG00000234741|ES	chr1	173864158	173864185	GTF2F1|K562	27
chr1	173863756	173864756	gal4|hela|ENSG00000234741|ES	chr1	173864369	173864447	RBM15|K562	78
chr1	173863756	173864756	gal4|hela|ENSG00000234741|ES	chr1	173864058	173864075	UCHL5|K562	17
chr1	173863756	173864756	gal4|hela|ENSG00000234741|ES	chr1	173864171	173864212	NOLC1|K562	41
chr1	173863756	173864756	gal4|hela|ENSG00000234741|ES	chr1	173864474	173864519	RBFOX2|K562	45
chr1	173863756	173864756	gal4|hela|ENSG00000234741|ES	chr1	173864376	173864402	METAP2|K562	26
chr1	173863756	173864756	gal4|hela|ENSG00000234741|ES	chr1	173864479	173864518	U2AF2|HepG2	39
chr1	173863756	173864756	gal4|hela|ENSG00000234741|ES	chr1	173864161	173864202	EWSR|HEK293	41
chr1	173863756	173864756	gal4|hela|ENSG00000234741|ES	chr1	173864163	173864213	DDX3X|HepG2	50
chr1	173863756	173864756	gal4|hela|ENSG00000234741|ES	chr1	173864051	173864073	GPKOW|K562	22
chr1	173863756	173864756	gal4|hela|ENSG00000234741|ES	chr1	173864375	173864428	FASTKD2|HepG2	53
chr1	173863756	173864756	gal4|hela|ENSG00000234741|ES	chr1	173864153	173864215	TBRG4|K562	62
chr1	173863756	173864756	gal4|hela|ENSG00000234741|ES	chr1	173864367	173864431	GTF2F1|HepG2	64
chr1	173863756	173864756	gal4|hela|ENSG00000234741|ES	chr1	173864677	173864698	SUB1|HepG2	21
chr1	173863756	173864756	gal4|hela|ENSG00000234741|ES	chr1	173864161	173864182	AGO2|HEK293S	21
chr1	173863756	173864756	gal4|hela|ENSG00000234741|ES	chr1	173864366	173864410	IGF2BP3|HepG2	44
chr1	173863756	173864756	gal4|hela|ENSG00000234741|ES	chr1	173864417	173864442	NOLC1|HepG2	25
chr1	173863756	173864756	gal4|hela|ENSG00000234741|ES	chr1	173864529	173864556	KHSRP|K562	27
chr1	173863756	173864756	gal4|hela|ENSG00000234741|ES	chr1	173864161	173864202	TAF15|HEK293	41
chr1	173863756	173864756	gal4|hela|ENSG00000234741|ES	chr1	173864481	173864510	PPIL4|K562	29
chr1	173863756	173864756	gal4|hela|ENSG00000234741|ES	chr1	173864682	173864701	TARDBP|K562	19
chr1	173863756	173864756	gal4|hela|ENSG00000234741|ES	chr1	173864368	173864421	NCBP2|K562	53
chr1	173863756	173864756	gal4|hela|ENSG00000234741|ES	chr1	173864577	173864632	KHSRP|K562	55
chr1	173863756	173864756	gal4|hela|ENSG00000234741|ES	chr1	173864158	173864213	ILF3|K562	55
chr1	173863756	173864756	gal4|hela|ENSG00000234741|ES	chr1	173864685	173864711	RBM15|K562	26
chr1	173863756	173864756	gal4|hela|ENSG00000234741|ES	chr1	173864037	173864078	FAM120A|K562	41
chr1	173863756	173864756	gal4|hela|ENSG00000234741|ES	chr1	173864710	173864740	SF3A3|HepG2	30
chr1	173863756	173864756	gal4|hela|ENSG00000234741|ES	chr1	173864675	173864699	EIF4G1|K562	24
chr1	173863756	173864756	gal4|hela|ENSG00000234741|ES	chr1	173864366	173864377	HNRNPUL1|HepG2	11
chr1	173863756	173864756	gal4|hela|ENSG00000234741|ES	chr1	173864479	173864502	HNRNPA1|K562	23
chr1	173863756	173864756	gal4|hela|ENSG00000234741|ES	chr1	173864382	173864433	CDC40|HepG2	51
chr1	173863756	173864756	gal4|hela|ENSG00000234741|ES	chr1	173864628	173864641	KHDRBS1|K562	13
chr1	173863756	173864756	gal4|hela|ENSG00000234741|ES	chr1	173864414	173864438	LARP4|K562	24
chr1	173863756	173864756	gal4|hela|ENSG00000234741|ES	chr1	173864366	173864403	HNRNPUL1|K562	37
chr1	173863756	173864756	gal4|hela|ENSG00000234741|ES	chr1	173864400	173864413	HNRNPUL1|K562	13
chr1	173863756	173864756	gal4|hela|ENSG00000234741|ES	chr1	173864194	173864202	LARP4|HepG2	8
chr1	173863756	173864756	gal4|hela|ENSG00000234741|ES	chr1	173864379	173864413	GTF2F1|K562	34
chr1	173863756	173864756	gal4|hela|ENSG00000234741|ES	chr1	173864367	173864382	PTBP1|K562	15
chr1	173863756	173864756	gal4|hela|ENSG00000234741|ES	chr1	173864255	173864269	YBX3|K562	14
chr1	173863756	173864756	gal4|hela|ENSG00000234741|ES	chr1	173864702	173864742	TIAL1|HeLa	40
chr1	173863756	173864756	gal4|hela|ENSG00000234741|ES	chr1	173864405	173864415	HNRNPC|HepG2	10
chr1	173863756	173864756	gal4|hela|ENSG00000234741|ES	chr1	173864483	173864506	IGF2BP1|K562	23
chr1	173863756	173864756	gal4|hela|ENSG00000234741|ES	chr1	173864032	173864081	U2AF2|K562	49
chr1	173863756	173864756	gal4|hela|ENSG00000234741|ES	chr1	173864383	173864431	SRSF7|K562	48
chr1	173863756	173864756	gal4|hela|ENSG00000234741|ES	chr1	173864153	173864202	DGCR8|K562	49
chr1	173863756	173864756	gal4|hela|ENSG00000234741|ES	chr1	173864156	173864197	GNL3|K562	41
chr1	173863756	173864756	gal4|hela|ENSG00000234741|ES	chr1	173864054	173864078	LSM11|K562	24
chr1	173863756	173864756	gal4|hela|ENSG00000234741|ES	chr1	173864151	173864221	NSUN2|K562	70
chr1	173863756	173864756	gal4|hela|ENSG00000234741|ES	chr1	173864690	173864695	MTPAP|K562	5
chr1	173863756	173864756	gal4|hela|ENSG00000234741|ES	chr1	173864161	173864182	NUDT21|HEK293	21
chr1	173863756	173864756	gal4|hela|ENSG00000234741|ES	chr1	173864491	173864509	U2AF1|K562	18
chr1	173863756	173864756	gal4|hela|ENSG00000234741|ES	chr1	173864632	173864697	SAFB2|K562	65
chr1	173863756	173864756	gal4|hela|ENSG00000234741|ES	chr1	173864711	173864752	KHSRP|K562	41
chr1	173863756	173864756	gal4|hela|ENSG00000234741|ES	chr1	173864418	173864428	SMNDC1|K562	10
chr1	173863756	173864756	gal4|hela|ENSG00000234741|ES	chr1	173864159	173864195	RBFOX2|HepG2	36
chr1	173863756	173864756	gal4|hela|ENSG00000234741|ES	chr1	173864572	173864582	SFPQ|HepG2	10
chr1	173863756	173864756	gal4|hela|ENSG00000234741|ES	chr1	173864175	173864186	DDX55|K562	11
chr1	173863756	173864756	gal4|hela|ENSG00000234741|ES	chr1	173864367	173864375	DDX24|K562	8
chr1	173863756	173864756	gal4|hela|ENSG00000234741|ES	chr1	173863988	173864042	CPSF6|HEK293	54
chr1	173863756	173864756	gal4|hela|ENSG00000234741|ES	chr1	173864157	173864210	UCHL5|K562	53
chr1	173863756	173864756	gal4|hela|ENSG00000234741|ES	chr1	173864151	173864209	EWSR1|K562	58
chr1	173863756	173864756	gal4|hela|ENSG00000234741|ES	chr1	173864032	173864116	CSTF2|HepG2	84
chr1	173863756	173864756	gal4|hela|ENSG00000234741|ES	chr1	173864474	173864503	DDX42|K562	29
chr1	173863756	173864756	gal4|hela|ENSG00000234741|ES	chr1	173864362	173864444	RBM5|HepG2	82
chr1	173863756	173864756	gal4|hela|ENSG00000234741|ES	chr1	173864489	173864512	SLTM|K562	23
chr1	173863756	173864756	gal4|hela|ENSG00000234741|ES	chr1	173863944	173864007	IGF2BP2|K562	63
chr1	173863756	173864756	gal4|hela|ENSG00000234741|ES	chr1	173864256	173864276	YBX3|K562	20
chr1	173863756	173864756	gal4|hela|ENSG00000234741|ES	chr1	173863988	173864062	HNRNPC|HeLa	74
chr1	173863756	173864756	gal4|hela|ENSG00000234741|ES	chr1	173864377	173864405	GRWD1|HepG2	28
chr1	173863756	173864756	gal4|hela|ENSG00000234741|ES	chr1	173864261	173864292	PPIL4|K562	31
chr1	173863756	173864756	gal4|hela|ENSG00000234741|ES	chr1	173864042	173864074	GRWD1|HepG2	32
chr1	173863756	173864756	gal4|hela|ENSG00000234741|ES	chr1	173864366	173864381	GNL3|K562	15
chr1	173863756	173864756	gal4|hela|ENSG00000234741|ES	chr1	173864405	173864413	PTBP1|K562	8
chr1	173863756	173864756	gal4|hela|ENSG00000234741|ES	chr1	173864362	173864389	RBM22|K562	27
chr1	173863756	173864756	gal4|hela|ENSG00000234741|ES	chr1	173864413	173864458	GEMIN5|K562	45
chr1	173863756	173864756	gal4|hela|ENSG00000234741|ES	chr1	173864494	173864504	FXR2|K562	10
chr1	173863756	173864756	gal4|hela|ENSG00000234741|ES	chr1	173864152	173864173	TROVE2|K562	21
chr1	173863756	173864756	gal4|hela|ENSG00000234741|ES	chr1	173864256	173864308	RBFOX2|K562	52
chr1	173863756	173864756	gal4|hela|ENSG00000234741|ES	chr1	173864151	173864215	QKI|K562	64
chr1	173863756	173864756	gal4|hela|ENSG00000234741|ES	chr1	173864624	173864639	TAF15|HepG2	15
chr1	173863756	173864756	gal4|hela|ENSG00000234741|ES	chr1	173864404	173864417	MTPAP|K562	13
chr1	173863756	173864756	gal4|hela|ENSG00000234741|ES	chr1	173864366	173864435	NPM1|K562	69
chr1	173863756	173864756	gal4|hela|ENSG00000234741|ES	chr1	173864341	173864424	U2AF2|HepG2	83
chr1	173863756	173864756	gal4|hela|ENSG00000234741|ES	chr1	173864162	173864210	SUPV3L1|HepG2	48
chr1	173863756	173864756	gal4|hela|ENSG00000234741|ES	chr1	173864367	173864439	GTF2F1|HepG2	72
chr1	173863756	173864756	gal4|hela|ENSG00000234741|ES	chr1	173864376	173864415	SRSF1|K562	39
chr1	173863756	173864756	gal4|hela|ENSG00000234741|ES	chr1	173864475	173864517	HNRNPL|K562	42
chr1	173863756	173864756	gal4|hela|ENSG00000234741|ES	chr1	173864038	173864078	SAFB2|K562	40
chr1	173863756	173864756	gal4|hela|ENSG00000234741|ES	chr1	173864402	173864414	EXOSC5|K562	12
chr1	173863756	173864756	gal4|hela|ENSG00000234741|ES	chr1	173864684	173864705	ZNF622|K562	21
chr1	173863756	173864756	gal4|hela|ENSG00000234741|ES	chr1	173864682	173864690	YBX3|K562	8
chr1	173863756	173864756	gal4|hela|ENSG00000234741|ES	chr1	173864428	173864501	TIA1|HepG2	73
chr1	173863756	173864756	gal4|hela|ENSG00000234741|ES	chr1	173864366	173864434	LIN28B|HepG2	68
chr1	173863756	173864756	gal4|hela|ENSG00000234741|ES	chr1	173864471	173864486	PRPF8|K562	15
chr1	173863756	173864756	gal4|hela|ENSG00000234741|ES	chr1	173863957	173863997	DGCR8|K562	40
chr1	173863756	173864756	gal4|hela|ENSG00000234741|ES	chr1	173864177	173864212	NOLC1|K562	35
chr1	173863756	173864756	gal4|hela|ENSG00000234741|ES	chr1	173864159	173864214	MTPAP|K562	55
chr1	173863756	173864756	gal4|hela|ENSG00000234741|ES	chr1	173864438	173864453	KHSRP|K562	15
chr1	173863756	173864756	gal4|hela|ENSG00000234741|ES	chr1	173864048	173864052	FKBP4|HepG2	4
chr1	173863756	173864756	gal4|hela|ENSG00000234741|ES	chr1	173864675	173864704	DDX24|K562	29
chr1	173863756	173864756	gal4|hela|ENSG00000234741|ES	chr1	173864482	173864515	NOLC1|K562	33
chr1	173863756	173864756	gal4|hela|ENSG00000234741|ES	chr1	173864164	173864185	RBFOX2|K562	21
chr1	173863756	173864756	gal4|hela|ENSG00000234741|ES	chr1	173864371	173864377	TRA2A|K562	6
chr1	173863756	173864756	gal4|hela|ENSG00000234741|ES	chr1	173864154	173864218	METAP2|K562	64
chr1	173863756	173864756	gal4|hela|ENSG00000234741|ES	chr1	173864028	173864071	SLTM|K562	43
chr1	173863756	173864756	gal4|hela|ENSG00000234741|ES	chr1	173863961	173863980	PPIG|HepG2	19
chr1	173863756	173864756	gal4|hela|ENSG00000234741|ES	chr1	173864211	173864217	XRCC6|HepG2	6
chr1	173863756	173864756	gal4|hela|ENSG00000234741|ES	chr1	173864155	173864207	DDX24|K562	52
chr1	173863756	173864756	gal4|hela|ENSG00000234741|ES	chr1	173864359	173864446	KHDRBS1|K562	87
chr1	173863756	173864756	gal4|hela|ENSG00000234741|ES	chr1	173864495	173864519	EFTUD2|K562	24
chr1	173863756	173864756	gal4|hela|ENSG00000234741|ES	chr1	173864161	173864208	FASTKD2|HepG2	47
chr1	173863756	173864756	gal4|hela|ENSG00000234741|ES	chr1	173864173	173864182	SF3B1|K562	9
chr1	173863756	173864756	gal4|hela|ENSG00000234741|ES	chr1	173864366	173864438	QKI|HepG2	72
chr1	173863756	173864756	gal4|hela|ENSG00000234741|ES	chr1	173864674	173864736	GPKOW|K562	62
chr1	173863756	173864756	gal4|hela|ENSG00000234741|ES	chr1	173864487	173864497	YBX3|K562	10
chr1	173863756	173864756	gal4|hela|ENSG00000234741|ES	chr1	173864161	173864202	FMR1|HEK293	41
chr1	173863756	173864756	gal4|hela|ENSG00000234741|ES	chr1	173864461	173864526	CDC40|HepG2	65
chr1	173863756	173864756	gal4|hela|ENSG00000234741|ES	chr1	173864154	173864212	EIF3D|HepG2	58
chr1	173863756	173864756	gal4|hela|ENSG00000234741|ES	chr1	173864169	173864198	EIF4G2|K562	29
chr1	173863756	173864756	gal4|hela|ENSG00000234741|ES	chr1	173864045	173864076	PRPF8|K562	31
chr1	173863756	173864756	gal4|hela|ENSG00000234741|ES	chr1	173864416	173864450	HLTF|K562	34
chr1	173863756	173864756	gal4|hela|ENSG00000234741|ES	chr1	173864367	173864377	RPS5|K562	10
chr1	173863756	173864756	gal4|hela|ENSG00000234741|ES	chr1	173864325	173864384	KHSRP|K562	59
chr1	173863756	173864756	gal4|hela|ENSG00000234741|ES	chr1	173864184	173864206	BUD13|K562	22
chr1	173863756	173864756	gal4|hela|ENSG00000234741|ES	chr1	173864679	173864713	DHX30|K562	34
chr1	173863756	173864756	gal4|hela|ENSG00000234741|ES	chr1	173863930	173863987	CPSF6|K562	57
chr1	173863756	173864756	gal4|hela|ENSG00000234741|ES	chr1	173864161	173864219	RBM15|K562	58
chr1	173863756	173864756	gal4|hela|ENSG00000234741|ES	chr1	173864365	173864432	PPIL4|K562	67
chr1	173863756	173864756	gal4|hela|ENSG00000234741|ES	chr1	173864367	173864412	TNRC6A|K562	45
chr1	173863756	173864756	gal4|hela|ENSG00000234741|ES	chr1	173864417	173864437	DKC1|HepG2	20
chr1	173863756	173864756	gal4|hela|ENSG00000234741|ES	chr1	173863960	173864041	DDX55|K562	81
chr1	173863756	173864756	gal4|hela|ENSG00000234741|ES	chr1	173864181	173864201	ZRANB2|K562	20
chr1	173863756	173864756	gal4|hela|ENSG00000234741|ES	chr1	173864173	173864203	GRWD1|HepG2	30
chr1	173863756	173864756	gal4|hela|ENSG00000234741|ES	chr1	173864371	173864423	NCBP2|HepG2	52
chr1	173863756	173864756	gal4|hela|ENSG00000234741|ES	chr1	173864367	173864376	EXOSC5|K562	9
chr1	173863756	173864756	gal4|hela|ENSG00000234741|ES	chr1	173864161	173864211	LIN28B|HepG2	50
chr1	173863756	173864756	gal4|hela|ENSG00000234741|ES	chr1	173864013	173864030	YBX3|K562	17
chr1	173863756	173864756	gal4|hela|ENSG00000234741|ES	chr1	173864689	173864704	UCHL5|K562	15
chr1	173863756	173864756	gal4|hela|ENSG00000234741|ES	chr1	173863979	173864022	DDX6|K562	43
chr1	173863756	173864756	gal4|hela|ENSG00000234741|ES	chr1	173864381	173864435	GNL3|K562	54
chr1	173863756	173864756	gal4|hela|ENSG00000234741|ES	chr1	173864156	173864197	PTBP1|K562	41
chr1	173863756	173864756	gal4|hela|ENSG00000234741|ES	chr1	173864383	173864469	KHDRBS1|K562	86
chr1	173863756	173864756	gal4|hela|ENSG00000234741|ES	chr1	173864161	173864222	CPSF6|HEK293	61
chr1	173863756	173864756	gal4|hela|ENSG00000234741|ES	chr1	173863954	173864007	LSM11|HepG2	53
chr1	173863756	173864756	gal4|hela|ENSG00000234741|ES	chr1	173864369	173864399	HNRNPA1|HepG2	30
chr1	173863756	173864756	gal4|hela|ENSG00000234741|ES	chr1	173864498	173864507	ZNF622|K562	9
chr1	173863756	173864756	gal4|hela|ENSG00000234741|ES	chr1	173864450	173864471	PRPF8|K562	21
chr1	173863756	173864756	gal4|hela|ENSG00000234741|ES	chr1	173864378	173864399	RBM5|HepG2	21
chr1	173863756	173864756	gal4|hela|ENSG00000234741|ES	chr1	173864396	173864409	NOLC1|HepG2	13
chr1	173863756	173864756	gal4|hela|ENSG00000234741|ES	chr1	173864367	173864424	SLBP|K562	57
chr1	173863756	173864756	gal4|hela|ENSG00000234741|ES	chr1	173864413	173864450	PTBP1|HepG2	37
chr1	173863756	173864756	gal4|hela|ENSG00000234741|ES	chr1	173864367	173864424	XPO5|HepG2	57
chr1	173863756	173864756	gal4|hela|ENSG00000234741|ES	chr1	173864163	173864206	LSM11|HepG2	43
chr1	173863756	173864756	gal4|hela|ENSG00000234741|ES	chr1	173864367	173864382	DDX3X|K562	15
chr1	173863756	173864756	gal4|hela|ENSG00000234741|ES	chr1	173864152	173864216	TROVE2|HepG2	64
chr1	173863756	173864756	gal4|hela|ENSG00000234741|ES	chr1	173864436	173864469	TIA1|K562	33
chr1	173863756	173864756	gal4|hela|ENSG00000234741|ES	chr1	173863988	173864042	ATXN2|HEK293	54
chr1	173863756	173864756	gal4|hela|ENSG00000234741|ES	chr1	173864171	173864211	AGGF1|HepG2	40
chr1	173863756	173864756	gal4|hela|ENSG00000234741|ES	chr1	173864175	173864212	IGF2BP1|HepG2	37
chr1	173863756	173864756	gal4|hela|ENSG00000234741|ES	chr1	173864370	173864426	TAF15|HepG2	56
chr1	173863756	173864756	gal4|hela|ENSG00000234741|ES	chr1	173864404	173864414	LSM11|K562	10
chr1	173863756	173864756	gal4|hela|ENSG00000234741|ES	chr1	173864255	173864307	LSM11|HepG2	52
chr1	173863756	173864756	gal4|hela|ENSG00000234741|ES	chr1	173864151	173864211	FKBP4|HepG2	60
chr1	173863756	173864756	gal4|hela|ENSG00000234741|ES	chr1	173864047	173864074	RBFOX2|K562	27
chr1	173863756	173864756	gal4|hela|ENSG00000234741|ES	chr1	173863960	173864001	IGF2BP1|K562	41
chr1	173863756	173864756	gal4|hela|ENSG00000234741|ES	chr1	173864035	173864069	DDX42|K562	34
chr1	173863756	173864756	gal4|hela|ENSG00000234741|ES	chr1	173864374	173864380	TROVE2|HepG2	6
chr1	173863756	173864756	gal4|hela|ENSG00000234741|ES	chr1	173864480	173864494	SRSF7|K562	14
chr1	173863756	173864756	gal4|hela|ENSG00000234741|ES	chr1	173864159	173864218	CSTF2T|HepG2	59
chr1	173863756	173864756	gal4|hela|ENSG00000234741|ES	chr1	173864667	173864713	U2AF2|K562	46
chr1	173863756	173864756	gal4|hela|ENSG00000234741|ES	chr1	173864413	173864445	FXR1|K562	32
chr1	173863756	173864756	gal4|hela|ENSG00000234741|ES	chr1	173864413	173864464	GPKOW|K562	51
chr1	173863756	173864756	gal4|hela|ENSG00000234741|ES	chr1	173864400	173864413	PTBP1|HepG2	13
chr1	173863756	173864756	gal4|hela|ENSG00000234741|ES	chr1	173864156	173864219	RPS5|HepG2	63
chr1	173863756	173864756	gal4|hela|ENSG00000234741|ES	chr1	173864161	173864210	PPIL4|K562	49
chr1	173863756	173864756	gal4|hela|ENSG00000234741|ES	chr1	173864367	173864422	PTBP1PTBP2|HeLa	55
chr1	173863756	173864756	gal4|hela|ENSG00000234741|ES	chr1	173863997	173864077	HNRNPU|K562	80
chr1	173863756	173864756	gal4|hela|ENSG00000234741|ES	chr1	173864367	173864420	TARDBP|K562	53
chr1	173863756	173864756	gal4|hela|ENSG00000234741|ES	chr1	173864164	173864203	TAF15|HepG2	39
chr1	173863756	173864756	gal4|hela|ENSG00000234741|ES	chr1	173864258	173864265	NOLC1|K562	7
chr1	173863756	173864756	gal4|hela|ENSG00000234741|ES	chr1	173864039	173864074	FXR2|K562	35
chr1	173863756	173864756	gal4|hela|ENSG00000234741|ES	chr1	173864380	173864446	SRSF7|K562	66
chr1	173863756	173864756	gal4|hela|ENSG00000234741|ES	chr1	173864155	173864214	TNRC6A|K562	59
chr1	173863756	173864756	gal4|hela|ENSG00000234741|ES	chr1	173864153	173864210	PCBP2|HepG2	57
chr1	173863756	173864756	gal4|hela|ENSG00000234741|ES	chr1	173863959	173863980	RBM15|K562	21
chr1	173863756	173864756	gal4|hela|ENSG00000234741|ES	chr1	173864677	173864690	METAP2|K562	13
chr1	173863756	173864756	gal4|hela|ENSG00000234741|ES	chr1	173864365	173864400	RBFOX2|K562	35
chr1	173863756	173864756	gal4|hela|ENSG00000234741|ES	chr1	173864363	173864365	SMNDC1|K562	2
chr1	173863756	173864756	gal4|hela|ENSG00000234741|ES	chr1	173864368	173864378	SRSF1|K562	10
chr1	173863756	173864756	gal4|hela|ENSG00000234741|ES	chr1	173864466	173864517	CDC40|HepG2	51
chr1	173863756	173864756	gal4|hela|ENSG00000234741|ES	chr1	173864727	173864749	SF3B4|K562	22
chr1	173863756	173864756	gal4|hela|ENSG00000234741|ES	chr1	173864369	173864423	EIF4G2|K562	54
chr1	173863756	173864756	gal4|hela|ENSG00000234741|ES	chr1	173864366	173864441	RPS11|K562	75
chr1	173863756	173864756	gal4|hela|ENSG00000234741|ES	chr1	173864371	173864419	IGF2BP1|K562	48
chr1	173863756	173864756	gal4|hela|ENSG00000234741|ES	chr1	173863944	173863976	LIN28B|K562	32
chr1	173863756	173864756	gal4|hela|ENSG00000234741|ES	chr1	173864423	173864441	SF3B1|K562	18
chr1	173863756	173864756	gal4|hela|ENSG00000234741|ES	chr1	173864155	173864219	GRSF1|HepG2	64
chr1	173863756	173864756	gal4|hela|ENSG00000234741|ES	chr1	173864045	173864079	CSTF2T|K562	34
chr1	173863756	173864756	gal4|hela|ENSG00000234741|ES	chr1	173864167	173864213	GEMIN5|K562	46
chr1	173863756	173864756	gal4|hela|ENSG00000234741|ES	chr1	173863955	173864008	UPF1|K562	53
chr1	173863756	173864756	gal4|hela|ENSG00000234741|ES	chr1	173863980	173864005	YBX3|K562	25
chr1	173863756	173864756	gal4|hela|ENSG00000234741|ES	chr1	173863970	173863982	POLR2G|HepG2	12
chr1	173863756	173864756	gal4|hela|ENSG00000234741|ES	chr1	173864702	173864722	CSTF2|HEK293	20
chr1	173863756	173864756	gal4|hela|ENSG00000234741|ES	chr1	173864400	173864415	RBFOX2|K562	15
chr1	173863756	173864756	gal4|hela|ENSG00000234741|ES	chr1	173864375	173864421	LARP4|HepG2	46
chr1	173863756	173864756	gal4|hela|ENSG00000234741|ES	chr1	173864275	173864304	RPS5|HepG2	29
chr1	173863756	173864756	gal4|hela|ENSG00000234741|ES	chr1	173864367	173864422	AGO2|HeLa	55
chr1	173863756	173864756	gal4|hela|ENSG00000234741|ES	chr1	173864366	173864382	MTPAP|K562	16
chr1	173863756	173864756	gal4|hela|ENSG00000234741|ES	chr1	173864367	173864376	DROSHA|K562	9
chr1	173863756	173864756	gal4|hela|ENSG00000234741|ES	chr1	173864152	173864218	XRCC6|HepG2	66
chr1	173863756	173864756	gal4|hela|ENSG00000234741|ES	chr1	173864615	173864653	CDC40|HepG2	38
chr1	173863756	173864756	gal4|hela|ENSG00000234741|ES	chr1	173864044	173864078	CSTF2T|K562	34
chr1	173863756	173864756	gal4|hela|ENSG00000234741|ES	chr1	173864030	173864072	YBX3|K562	42
chr1	173863756	173864756	gal4|hela|ENSG00000234741|ES	chr1	173864033	173864074	FMR1|K562	41
chr1	173863756	173864756	gal4|hela|ENSG00000234741|ES	chr1	173863964	173863970	SLTM|K562	6
chr1	173863756	173864756	gal4|hela|ENSG00000234741|ES	chr1	173864036	173864076	U2AF1|K562	40
chr1	173863756	173864756	gal4|hela|ENSG00000234741|ES	chr1	173864266	173864308	DDX6|K562	42
chr1	173863756	173864756	gal4|hela|ENSG00000234741|ES	chr1	173864674	173864710	AGGF1|K562	36
chr1	173863756	173864756	gal4|hela|ENSG00000234741|ES	chr1	173864256	173864272	BUD13|K562	16
chr1	173863756	173864756	gal4|hela|ENSG00000234741|ES	chr1	173864159	173864212	KHDRBS1|K562	53
chr1	173863756	173864756	gal4|hela|ENSG00000234741|ES	chr1	173864367	173864403	PTBP1|HepG2	36
chr1	173863756	173864756	gal4|hela|ENSG00000234741|ES	chr1	173863963	173864004	LSM11|HepG2	41
chr1	173863756	173864756	gal4|hela|ENSG00000234741|ES	chr1	173863975	173864029	TIA1|K562	54
chr1	173863756	173864756	gal4|hela|ENSG00000234741|ES	chr1	173864041	173864075	IGF2BP1|K562	34
chr1	173863756	173864756	gal4|hela|ENSG00000234741|ES	chr1	173864622	173864661	PRPF8|K562	39
chr1	173863756	173864756	gal4|hela|ENSG00000234741|ES	chr1	173864052	173864074	KHDRBS1|K562	22
chr1	173863756	173864756	gal4|hela|ENSG00000234741|ES	chr1	173864438	173864449	PTBP1|HepG2	11
chr1	173863756	173864756	gal4|hela|ENSG00000234741|ES	chr1	173864367	173864377	LARP7|HepG2	10
chr1	173863756	173864756	gal4|hela|ENSG00000234741|ES	chr1	173864267	173864297	TAF15|K562	30
chr1	173863756	173864756	gal4|hela|ENSG00000234741|ES	chr1	173864377	173864408	FAM120A|HepG2	31
chr1	173863756	173864756	gal4|hela|ENSG00000234741|ES	chr1	173864382	173864405	PTBP1|K562	23
chr1	173863756	173864756	gal4|hela|ENSG00000234741|ES	chr1	173864368	173864423	HNRNPK|K562	55
chr1	173863756	173864756	gal4|hela|ENSG00000234741|ES	chr1	173864160	173864200	SMNDC1|K562	40
chr1	173863756	173864756	gal4|hela|ENSG00000234741|ES	chr1	173864154	173864215	EIF3H|HepG2	61
chr1	173863756	173864756	gal4|hela|ENSG00000234741|ES	chr1	173864376	173864411	XRN2|HepG2	35
chr1	173863756	173864756	gal4|hela|ENSG00000234741|ES	chr1	173864690	173864698	YBX3|K562	8
chr1	173863756	173864756	gal4|hela|ENSG00000234741|ES	chr1	173864437	173864457	KHSRP|K562	20
chr1	173863756	173864756	gal4|hela|ENSG00000234741|ES	chr1	173864672	173864705	BUD13|K562	33
chr1	173863756	173864756	gal4|hela|ENSG00000234741|ES	chr1	173864369	173864426	CSTF2T|HepG2	57
chr1	173863756	173864756	gal4|hela|ENSG00000234741|ES	chr1	173864174	173864208	ZNF622|K562	34
chr1	173863756	173864756	gal4|hela|ENSG00000234741|ES	chr1	173864261	173864296	SRSF7|K562	35
chr1	173863756	173864756	gal4|hela|ENSG00000234741|ES	chr1	173864369	173864444	FXR1|K562	75
chr1	173863756	173864756	gal4|hela|ENSG00000234741|ES	chr1	173864150	173864209	NONO|K562	59
chr1	173863756	173864756	gal4|hela|ENSG00000234741|ES	chr1	173864163	173864209	RBM22|K562	46
chr1	173863756	173864756	gal4|hela|ENSG00000234741|ES	chr1	173864367	173864422	CSTF2|HEK293	55
chr1	173863756	173864756	gal4|hela|ENSG00000234741|ES	chr1	173864680	173864687	HNRNPA1|K562	7
chr1	173863756	173864756	gal4|hela|ENSG00000234741|ES	chr1	173864478	173864519	KHDRBS1|K562	41
chr1	173863756	173864756	gal4|hela|ENSG00000234741|ES	chr1	173864367	173864400	RPS3|K562	33
chr1	173863756	173864756	gal4|hela|ENSG00000234741|ES	chr1	173864055	173864075	PPIG|HepG2	20
chr1	173863756	173864756	gal4|hela|ENSG00000234741|ES	chr1	173864367	173864386	EIF3D|HepG2	19
chr1	173863756	173864756	gal4|hela|ENSG00000234741|ES	chr1	173864660	173864735	EFTUD2|K562	75
chr1	173863756	173864756	gal4|hela|ENSG00000234741|ES	chr1	173864400	173864427	DDX6|K562	27
chr1	173863756	173864756	gal4|hela|ENSG00000234741|ES	chr1	173864496	173864515	PRPF8|K562	19
chr1	173863756	173864756	gal4|hela|ENSG00000234741|ES	chr1	173864129	173864168	KHSRP|K562	39
chr1	173863756	173864756	gal4|hela|ENSG00000234741|ES	chr1	173863956	173864013	YBX3|K562	57
chr1	173863756	173864756	gal4|hela|ENSG00000234741|ES	chr1	173864676	173864697	LIN28B|K562	21
chr1	173863756	173864756	gal4|hela|ENSG00000234741|ES	chr1	173864702	173864722	CSTF2|HeLa	20
chr1	173863756	173864756	gal4|hela|ENSG00000234741|ES	chr1	173864696	173864704	YBX3|K562	8
chr1	173863756	173864756	gal4|hela|ENSG00000234741|ES	chr1	173863948	173864012	LARP4|HepG2	64
chr1	173863756	173864756	gal4|hela|ENSG00000234741|ES	chr1	173864413	173864438	PPIL4|K562	25
chr1	173863756	173864756	gal4|hela|ENSG00000234741|ES	chr1	173864157	173864220	RPS3|HepG2	63
chr1	173863756	173864756	gal4|hela|ENSG00000234741|ES	chr1	173864668	173864710	U2AF1|K562	42
chr1	173863756	173864756	gal4|hela|ENSG00000234741|ES	chr1	173863976	173864008	TIA1|K562	32
chr1	173863756	173864756	gal4|hela|ENSG00000234741|ES	chr1	173864394	173864402	ZNF622|K562	8
chr1	173863756	173864756	gal4|hela|ENSG00000234741|ES	chr1	173864116	173864159	KHSRP|K562	43
chr1	173863756	173864756	gal4|hela|ENSG00000234741|ES	chr1	173864707	173864746	SF3A3|HepG2	39
chr1	173863756	173864756	gal4|hela|ENSG00000234741|ES	chr1	173864381	173864403	RBM27|K562	22
chr1	173863756	173864756	gal4|hela|ENSG00000234741|ES	chr1	173864367	173864441	SLTM|HepG2	74
chr1	173863756	173864756	gal4|hela|ENSG00000234741|ES	chr1	173864042	173864083	BUD13|HepG2	41
chr1	173863756	173864756	gal4|hela|ENSG00000234741|ES	chr1	173864371	173864403	HNRNPU|K562	32
chr1	173863756	173864756	gal4|hela|ENSG00000234741|ES	chr1	173864368	173864412	NKRF|HepG2	44
chr1	173863756	173864756	gal4|hela|ENSG00000234741|ES	chr1	173864398	173864413	XRCC6|HepG2	15
chr1	173863756	173864756	gal4|hela|ENSG00000234741|ES	chr1	173864146	173864204	NKRF|HepG2	58
chr1	173863756	173864756	gal4|hela|ENSG00000234741|ES	chr1	173864070	173864076	IGF2BP1|K562	6
chr1	173863756	173864756	gal4|hela|ENSG00000234741|ES	chr1	173863951	173864071	SUB1|HepG2	120
chr1	173863756	173864756	gal4|hela|ENSG00000234741|ES	chr1	173864259	173864275	DHX30|K562	16
chr1	173863756	173864756	gal4|hela|ENSG00000234741|ES	chr1	173864150	173864209	TARDBP|K562	59
chr1	173863756	173864756	gal4|hela|ENSG00000234741|ES	chr1	173864155	173864204	FASTKD2|K562	49
chr1	173863756	173864756	gal4|hela|ENSG00000234741|ES	chr1	173864681	173864705	PUS1|K562	24
chr1	173863756	173864756	gal4|hela|ENSG00000234741|ES	chr1	173864152	173864213	NKRF|HepG2	61
chr1	173863756	173864756	gal4|hela|ENSG00000234741|ES	chr1	173864367	173864402	TAF15|NA	35
chr1	173863756	173864756	gal4|hela|ENSG00000234741|ES	chr1	173864501	173864507	DDX6|K562	6
chr1	173863756	173864756	gal4|hela|ENSG00000234741|ES	chr1	173864070	173864076	DDX6|K562	6
chr1	173863756	173864756	gal4|hela|ENSG00000234741|ES	chr1	173864261	173864269	TBRG4|K562	8
chr1	173863756	173864756	gal4|hela|ENSG00000234741|ES	chr1	173864485	173864504	HNRNPU|K562	19
chr1	173863756	173864756	gal4|hela|ENSG00000234741|ES	chr1	173864415	173864444	RBFOX2|K562	29
chr1	173863756	173864756	gal4|hela|ENSG00000234741|ES	chr1	173863949	173863979	DDX6|K562	30
chr1	173863756	173864756	gal4|hela|ENSG00000234741|ES	chr1	173864381	173864427	DDX6|HepG2	46
chr1	173863756	173864756	gal4|hela|ENSG00000234741|ES	chr1	173864368	173864377	BUD13|HepG2	9
chr1	173863756	173864756	gal4|hela|ENSG00000234741|ES	chr1	173864301	173864377	QKI|K562	76
chr1	173863756	173864756	gal4|hela|ENSG00000234741|ES	chr1	173863889	173863922	ATXN2|HEK293	33
chr1	173863756	173864756	gal4|hela|ENSG00000234741|ES	chr1	173864165	173864200	FXR2|K562	35
chr1	173863756	173864756	gal4|hela|ENSG00000234741|ES	chr1	173864673	173864705	EIF4G1|K562	32
chr1	173863756	173864756	gal4|hela|ENSG00000234741|ES	chr1	173864703	173864750	SMNDC1|HepG2	47
chr1	173863756	173864756	gal4|hela|ENSG00000234741|ES	chr1	173864616	173864681	PRPF8|HepG2	65
chr1	173863756	173864756	gal4|hela|ENSG00000234741|ES	chr1	173864677	173864706	DHX30|K562	29
chr1	173863756	173864756	gal4|hela|ENSG00000234741|ES	chr1	173864476	173864506	U2AF1|HepG2	30
chr1	173863756	173864756	gal4|hela|ENSG00000234741|ES	chr1	173864412	173864448	TNRC6A|K562	36
chr1	173863756	173864756	gal4|hela|ENSG00000234741|ES	chr1	173864167	173864194	SLTM|HepG2	27
chr1	173863756	173864756	gal4|hela|ENSG00000234741|ES	chr1	173864453	173864472	KHSRP|K562	19
chr1	173863756	173864756	gal4|hela|ENSG00000234741|ES	chr1	173864058	173864075	NOLC1|K562	17
chr1	173863756	173864756	gal4|hela|ENSG00000234741|ES	chr1	173864400	173864440	RPS5|K562	40
chr1	173863756	173864756	gal4|hela|ENSG00000234741|ES	chr1	173864042	173864080	U2AF2|HepG2	38
chr1	173863756	173864756	gal4|hela|ENSG00000234741|ES	chr1	173864072	173864075	YBX3|K562	3
chr1	173863756	173864756	gal4|hela|ENSG00000234741|ES	chr1	173864170	173864206	ILF3|HepG2	36
chr1	173863756	173864756	gal4|hela|ENSG00000234741|ES	chr1	173864024	173864072	SLTM|K562	48
chr1	173863756	173864756	gal4|hela|ENSG00000234741|ES	chr1	173863964	173864010	ZNF622|K562	46
chr1	173863756	173864756	gal4|hela|ENSG00000234741|ES	chr1	173864377	173864414	BUD13|K562	37
chr1	173863756	173864756	gal4|hela|ENSG00000234741|ES	chr1	173863989	173864074	HNRNPU|K562	85
chr1	173863756	173864756	gal4|hela|ENSG00000234741|ES	chr1	173864367	173864442	TIAL1|HeLa	75
chr1	173863756	173864756	gal4|hela|ENSG00000234741|ES	chr1	173864211	173864215	NOLC1|HepG2	4
chr1	173863756	173864756	gal4|hela|ENSG00000234741|ES	chr1	173864368	173864381	PTBP1|HepG2	13
chr1	173863756	173864756	gal4|hela|ENSG00000234741|ES	chr1	173864365	173864436	LIN28B|HepG2	71
chr1	173863756	173864756	gal4|hela|ENSG00000234741|ES	chr1	173864628	173864647	SF3B4|K562	19
chr1	173863756	173864756	gal4|hela|ENSG00000234741|ES	chr1	173863965	173863982	PPIG|HepG2	17
chr1	173863756	173864756	gal4|hela|ENSG00000234741|ES	chr1	173864376	173864399	TROVE2|HepG2	23
chr1	173863756	173864756	gal4|hela|ENSG00000234741|ES	chr1	173864150	173864225	XRCC6|K562	75
chr1	173863756	173864756	gal4|hela|ENSG00000234741|ES	chr1	173864366	173864431	HNRNPK|HepG2	65
chr1	173863756	173864756	gal4|hela|ENSG00000234741|ES	chr1	173863916	173863944	LIN28B|K562	28
chr1	173863756	173864756	gal4|hela|ENSG00000234741|ES	chr1	173864166	173864204	SF3A3|HepG2	38
chr1	173863756	173864756	gal4|hela|ENSG00000234741|ES	chr1	173864029	173864075	UPF1|K562	46
chr1	173863756	173864756	gal4|hela|ENSG00000234741|ES	chr1	173864369	173864378	HLTF|K562	9
chr1	173863756	173864756	gal4|hela|ENSG00000234741|ES	chr1	173864048	173864076	ILF3|K562	28
chr1	173863756	173864756	gal4|hela|ENSG00000234741|ES	chr1	173864415	173864441	NPM1|K562	26
chr1	173863756	173864756	gal4|hela|ENSG00000234741|ES	chr1	173863984	173864031	METAP2|K562	47
chr1	173863756	173864756	gal4|hela|ENSG00000234741|ES	chr1	173864366	173864388	LIN28B|K562	22
chr1	173863756	173864756	gal4|hela|ENSG00000234741|ES	chr1	173864386	173864435	EIF4G2|K562	49
chr1	173863756	173864756	gal4|hela|ENSG00000234741|ES	chr1	173864365	173864411	SMNDC1|K562	46
chr1	173863756	173864756	gal4|hela|ENSG00000234741|ES	chr1	173864052	173864073	GEMIN5|K562	21
chr1	173863756	173864756	gal4|hela|ENSG00000234741|ES	chr1	173864161	173864206	LIN28B|HepG2	45
chr1	173863756	173864756	gal4|hela|ENSG00000234741|ES	chr1	173864367	173864402	FMR1|HEK293	35
chr1	173863756	173864756	gal4|hela|ENSG00000234741|ES	chr1	173864040	173864075	DHX30|K562	35
chr1	173863756	173864756	gal4|hela|ENSG00000234741|ES	chr1	173864417	173864432	PRPF8|K562	15
chr1	173863756	173864756	gal4|hela|ENSG00000234741|ES	chr1	173864369	173864451	PCBP2|HepG2	82
chr1	173863756	173864756	gal4|hela|ENSG00000234741|ES	chr1	173864486	173864507	METAP2|K562	21
chr1	173863756	173864756	gal4|hela|ENSG00000234741|ES	chr1	173863981	173864006	RBFOX2|K562	25
chr1	173863756	173864756	gal4|hela|ENSG00000234741|ES	chr1	173864050	173864072	YBX3|K562	22
chr1	173863756	173864756	gal4|hela|ENSG00000234741|ES	chr1	173864371	173864425	DDX6|K562	54
chr1	173863756	173864756	gal4|hela|ENSG00000234741|ES	chr1	173864367	173864387	LSM11|HepG2	20
chr1	173863756	173864756	gal4|hela|ENSG00000234741|ES	chr1	173864482	173864504	FASTKD2|HepG2	22
chr1	173863756	173864756	gal4|hela|ENSG00000234741|ES	chr1	173864397	173864433	SND1|K562	36
chr1	173863756	173864756	gal4|hela|ENSG00000234741|ES	chr1	173864028	173864050	YBX3|K562	22
chr1	173863756	173864756	gal4|hela|ENSG00000234741|ES	chr1	173864400	173864415	FASTKD2|K562	15
chr1	173863756	173864756	gal4|hela|ENSG00000234741|ES	chr1	173864188	173864215	FASTKD2|K562	27
chr1	173863756	173864756	gal4|hela|ENSG00000234741|ES	chr1	173864487	173864522	TAF15|HEK293	35
chr1	173863756	173864756	gal4|hela|ENSG00000234741|ES	chr1	173864425	173864446	HNRNPL|HepG2	21
chr1	173863756	173864756	gal4|hela|ENSG00000234741|ES	chr1	173864153	173864217	PUM2|K562	64
chr1	173863756	173864756	gal4|hela|ENSG00000234741|ES	chr1	173864367	173864405	DKC1|HepG2	38
chr1	173863756	173864756	gal4|hela|ENSG00000234741|ES	chr1	173864367	173864376	TROVE2|HepG2	9
chr1	173863756	173864756	gal4|hela|ENSG00000234741|ES	chr1	173864367	173864413	SRSF7|HepG2	46
chr1	173863756	173864756	gal4|hela|ENSG00000234741|ES	chr1	173864381	173864455	POLR2G|HepG2	74
chr1	173863756	173864756	gal4|hela|ENSG00000234741|ES	chr1	173864281	173864310	BUD13|K562	29
chr1	173863756	173864756	gal4|hela|ENSG00000234741|ES	chr1	173864159	173864209	NCBP2|K562	50
chr1	173863756	173864756	gal4|hela|ENSG00000234741|ES	chr1	173864367	173864393	NOLC1|HepG2	26
chr1	173863756	173864756	gal4|hela|ENSG00000234741|ES	chr1	173864366	173864415	RPS3|K562	49
chr1	173863756	173864756	gal4|hela|ENSG00000234741|ES	chr1	173864457	173864482	HNRNPA1|HEK293T	25
chr1	173863756	173864756	gal4|hela|ENSG00000234741|ES	chr1	173864600	173864618	PRPF8|K562	18
chr1	173863756	173864756	gal4|hela|ENSG00000234741|ES	chr1	173863958	173863972	DDX3X|K562	14
chr1	173863756	173864756	gal4|hela|ENSG00000234741|ES	chr1	173864582	173864602	CPSF7|HEK293	20
chr1	173863756	173864756	gal4|hela|ENSG00000234741|ES	chr1	173863987	173864013	CPSF6|K562	26
chr1	173863756	173864756	gal4|hela|ENSG00000234741|ES	chr1	173864377	173864400	XRCC6|K562	23
chr1	173863756	173864756	gal4|hela|ENSG00000234741|ES	chr1	173864377	173864400	TRA2A|K562	23
chr1	173863756	173864756	gal4|hela|ENSG00000234741|ES	chr1	173864404	173864440	FUBP1|K562	36
chr1	173863756	173864756	gal4|hela|ENSG00000234741|ES	chr1	173864153	173864206	NONO|K562	53
chr1	173863756	173864756	gal4|hela|ENSG00000234741|ES	chr1	173864366	173864412	SF3A3|HepG2	46
chr1	173863756	173864756	gal4|hela|ENSG00000234741|ES	chr1	173864672	173864703	SRSF7|K562	31
chr1	173863756	173864756	gal4|hela|ENSG00000234741|ES	chr1	173864262	173864272	RBM15|HepG2	10
chr1	173863756	173864756	gal4|hela|ENSG00000234741|ES	chr1	173864484	173864516	AGGF1|K562	32
chr1	173863756	173864756	gal4|hela|ENSG00000234741|ES	chr1	173863950	173864008	FMR1|K562	58
chr1	173863756	173864756	gal4|hela|ENSG00000234741|ES	chr1	173864365	173864436	CPSF6|K562	71
chr1	173863756	173864756	gal4|hela|ENSG00000234741|ES	chr1	173864681	173864701	HNRNPU|K562	20
chr1	173863756	173864756	gal4|hela|ENSG00000234741|ES	chr1	173864377	173864449	QKI|K562	72
chr1	173863756	173864756	gal4|hela|ENSG00000234741|ES	chr1	173864633	173864662	NUDT21|HEK293	29
chr1	173863756	173864756	gal4|hela|ENSG00000234741|ES	chr1	173864256	173864302	DDX55|HepG2	46
chr1	173863756	173864756	gal4|hela|ENSG00000234741|ES	chr1	173864161	173864202	DGCR8|HEK293T	41
chr1	173863756	173864756	gal4|hela|ENSG00000234741|ES	chr1	173864052	173864072	GPKOW|K562	20
chr1	173863756	173864756	gal4|hela|ENSG00000234741|ES	chr1	173864038	173864054	RBM15|K562	16
chr1	173863756	173864756	gal4|hela|ENSG00000234741|ES	chr1	173864401	173864415	NPM1|K562	14
chr1	173863756	173864756	gal4|hela|ENSG00000234741|ES	chr1	173864155	173864222	AKAP8L|K562	67
chr1	173863756	173864756	gal4|hela|ENSG00000234741|ES	chr1	173864156	173864208	SRSF7|K562	52
chr1	173863756	173864756	gal4|hela|ENSG00000234741|ES	chr1	173864399	173864415	SRSF1|K562	16
chr1	173863756	173864756	gal4|hela|ENSG00000234741|ES	chr1	173864498	173864527	SF3B1|K562	29
chr1	173863756	173864756	gal4|hela|ENSG00000234741|ES	chr1	173864165	173864190	DHX30|K562	25
chr1	173863756	173864756	gal4|hela|ENSG00000234741|ES	chr1	173864007	173864076	IGF2BP2|K562	69
chr1	173863756	173864756	gal4|hela|ENSG00000234741|ES	chr1	173864413	173864449	XRCC6|K562	36
chr1	173863756	173864756	gal4|hela|ENSG00000234741|ES	chr1	173864677	173864688	PPIL4|K562	11
chr1	173863756	173864756	gal4|hela|ENSG00000234741|ES	chr1	173864161	173864202	NUDT21|HEK293	41
chr1	173863756	173864756	gal4|hela|ENSG00000234741|ES	chr1	173864671	173864722	AGGF1|HepG2	51
chr1	173863756	173864756	gal4|hela|ENSG00000234741|ES	chr1	173864160	173864208	GRWD1|HepG2	48
chr1	173863756	173864756	gal4|hela|ENSG00000234741|ES	chr1	173864367	173864440	DDX3X|HepG2	73
chr1	173863756	173864756	gal4|hela|ENSG00000234741|ES	chr1	173864050	173864060	AGGF1|HepG2	10
chr1	173863756	173864756	gal4|hela|ENSG00000234741|ES	chr1	173864255	173864298	SRSF7|K562	43
chr1	173863756	173864756	gal4|hela|ENSG00000234741|ES	chr1	173864254	173864302	METAP2|K562	48
chr1	173863756	173864756	gal4|hela|ENSG00000234741|ES	chr1	173864478	173864498	TIA1|K562	20
chr1	173863756	173864756	gal4|hela|ENSG00000234741|ES	chr1	173864372	173864395	IGF2BP2|K562	23
chr1	173863756	173864756	gal4|hela|ENSG00000234741|ES	chr1	173864283	173864311	SUPV3L1|HepG2	28
chr1	173863756	173864756	gal4|hela|ENSG00000234741|ES	chr1	173864175	173864210	FAM120A|HepG2	35
chr1	173863756	173864756	gal4|hela|ENSG00000234741|ES	chr1	173864368	173864437	NONO|K562	69
chr1	173863756	173864756	gal4|hela|ENSG00000234741|ES	chr1	173864378	173864400	SF3B4|K562	22
chr1	173863756	173864756	gal4|hela|ENSG00000234741|ES	chr1	173864155	173864192	SLTM|HepG2	37
chr1	173863756	173864756	gal4|hela|ENSG00000234741|ES	chr1	173864367	173864442	RTCB|HEK293	75
chr1	173863756	173864756	gal4|hela|ENSG00000234741|ES	chr1	173864413	173864444	TRA2A|K562	31
chr1	173863756	173864756	gal4|hela|ENSG00000234741|ES	chr1	173864414	173864433	EXOSC5|K562	19
chr1	173863756	173864756	gal4|hela|ENSG00000234741|ES	chr1	173864160	173864211	ILF3|HepG2	51
chr1	173863756	173864756	gal4|hela|ENSG00000234741|ES	chr1	173864366	173864378	SF3B4|K562	12
chr1	173863756	173864756	gal4|hela|ENSG00000234741|ES	chr1	173864151	173864216	FKBP4|HepG2	65
chr1	173863756	173864756	gal4|hela|ENSG00000234741|ES	chr1	173864366	173864400	SF3B4|HepG2	34
chr1	173863756	173864756	gal4|hela|ENSG00000234741|ES	chr1	173864472	173864516	TAF15|K562	44
chr1	173863756	173864756	gal4|hela|ENSG00000234741|ES	chr1	173864367	173864457	AARS|K562	90
chr1	173863756	173864756	gal4|hela|ENSG00000234741|ES	chr1	173864157	173864203	BCCIP|HepG2	46
chr1	173863756	173864756	gal4|hela|ENSG00000234741|ES	chr1	173864461	173864509	BUD13|K562	48
chr1	173863756	173864756	gal4|hela|ENSG00000234741|ES	chr1	173863959	173863985	NOLC1|K562	26
chr1	173863756	173864756	gal4|hela|ENSG00000234741|ES	chr1	173863921	173864010	RBM27|K562	89
chr1	173863756	173864756	gal4|hela|ENSG00000234741|ES	chr1	173864286	173864289	YBX3|K562	3
chr1	173863756	173864756	gal4|hela|ENSG00000234741|ES	chr1	173864412	173864456	DROSHA|K562	44
chr1	173863756	173864756	gal4|hela|ENSG00000234741|ES	chr1	173864379	173864431	UPF1|K562	52
chr1	173863756	173864756	gal4|hela|ENSG00000234741|ES	chr1	173864166	173864202	HNRNPL|HepG2	36
chr1	173863756	173864756	gal4|hela|ENSG00000234741|ES	chr1	173864413	173864443	GPKOW|K562	30
chr1	173863756	173864756	gal4|hela|ENSG00000234741|ES	chr1	173864063	173864072	DROSHA|K562	9
chr1	173863756	173864756	gal4|hela|ENSG00000234741|ES	chr1	173864676	173864682	YBX3|K562	6
chr1	173863756	173864756	gal4|hela|ENSG00000234741|ES	chr1	173864667	173864686	PRPF8|K562	19
chr1	173863756	173864756	gal4|hela|ENSG00000234741|ES	chr1	173864032	173864076	DDX55|K562	44
chr1	173863756	173864756	gal4|hela|ENSG00000234741|ES	chr1	173864365	173864440	RBM22|HepG2	75
chr1	173863756	173864756	gal4|hela|ENSG00000234741|ES	chr1	173864435	173864444	TRA2A|K562	9
chr1	173863756	173864756	gal4|hela|ENSG00000234741|ES	chr1	173864479	173864514	GEMIN5|K562	35
chr1	173863756	173864756	gal4|hela|ENSG00000234741|ES	chr1	173864442	173864526	SAFB2|K562	84
chr1	173863756	173864756	gal4|hela|ENSG00000234741|ES	chr1	173864369	173864434	LARP7|K562	65
chr1	173863756	173864756	gal4|hela|ENSG00000234741|ES	chr1	173864345	173864371	TIA1|HepG2	26
chr1	173863756	173864756	gal4|hela|ENSG00000234741|ES	chr1	173864279	173864319	U2AF2|K562	40
chr1	173863756	173864756	gal4|hela|ENSG00000234741|ES	chr1	173864714	173864740	BUD13|K562	26
chr1	173863756	173864756	gal4|hela|ENSG00000234741|ES	chr1	173864160	173864199	SRSF7|HepG2	39
chr1	173863756	173864756	gal4|hela|ENSG00000234741|ES	chr1	173864373	173864413	GEMIN5|K562	40
chr1	173863756	173864756	gal4|hela|ENSG00000234741|ES	chr1	173864601	173864658	EFTUD2|K562	57
chr1	173863756	173864756	gal4|hela|ENSG00000234741|ES	chr1	173864370	173864404	FAM120A|K562	34
chr1	173863756	173864756	gal4|hela|ENSG00000234741|ES	chr1	173864366	173864400	XRCC6|HepG2	34
chr1	173863756	173864756	gal4|hela|ENSG00000234741|ES	chr1	173864150	173864211	XRCC6|HepG2	61
chr1	173863756	173864756	gal4|hela|ENSG00000234741|ES	chr1	173864682	173864696	YBX3|K562	14
chr1	173863756	173864756	gal4|hela|ENSG00000234741|ES	chr1	173864414	173864427	BUD13|K562	13
chr1	173863756	173864756	gal4|hela|ENSG00000234741|ES	chr1	173864629	173864650	AGGF1|K562	21
chr1	173863756	173864756	gal4|hela|ENSG00000234741|ES	chr1	173864161	173864221	AGGF1|K562	60
chr1	173863756	173864756	gal4|hela|ENSG00000234741|ES	chr1	173864155	173864205	YWHAG|K562	50
chr1	173863756	173864756	gal4|hela|ENSG00000234741|ES	chr1	173864390	173864418	CSTF2T|HepG2	28
chr1	173863756	173864756	gal4|hela|ENSG00000234741|ES	chr1	173864056	173864070	UCHL5|HepG2	14
chr1	173863756	173864756	gal4|hela|ENSG00000234741|ES	chr1	173864155	173864206	U2AF1|HepG2	51
chr1	173863756	173864756	gal4|hela|ENSG00000234741|ES	chr1	173863947	173863988	EIF4G1|K562	41
chr1	173863756	173864756	gal4|hela|ENSG00000234741|ES	chr1	173864470	173864540	SAFB2|K562	70
chr1	173863756	173864756	gal4|hela|ENSG00000234741|ES	chr1	173864376	173864412	DROSHA|K562	36
chr1	173863756	173864756	gal4|hela|ENSG00000234741|ES	chr1	173864057	173864078	SUGP2|HepG2	21
chr1	173863756	173864756	gal4|hela|ENSG00000234741|ES	chr1	173864676	173864707	HNRNPU|K562	31
chr1	173863756	173864756	gal4|hela|ENSG00000234741|ES	chr1	173864413	173864440	XRCC6|HepG2	27
chr1	173863756	173864756	gal4|hela|ENSG00000234741|ES	chr1	173864405	173864414	PTBP1|K562	9
chr1	173863756	173864756	gal4|hela|ENSG00000234741|ES	chr1	173864366	173864447	DROSHA|K562	81
chr1	173863756	173864756	gal4|hela|ENSG00000234741|ES	chr1	173864368	173864439	LARP7|HepG2	71
chr1	173863756	173864756	gal4|hela|ENSG00000234741|ES	chr1	173864055	173864073	DGCR8|HepG2	18
chr1	173863756	173864756	gal4|hela|ENSG00000234741|ES	chr1	173864288	173864317	BUD13|HepG2	29
chr1	173863756	173864756	gal4|hela|ENSG00000234741|ES	chr1	173864365	173864433	DGCR8|K562	68
chr1	173863756	173864756	gal4|hela|ENSG00000234741|ES	chr1	173864364	173864428	LIN28B|K562	64
chr1	173863756	173864756	gal4|hela|ENSG00000234741|ES	chr1	173864366	173864415	SMNDC1|HepG2	49
chr1	173863756	173864756	gal4|hela|ENSG00000234741|ES	chr1	173864439	173864446	PTBP1|K562	7
chr1	173863756	173864756	gal4|hela|ENSG00000234741|ES	chr1	173864162	173864220	HNRNPL|K562	58
chr1	173863756	173864756	gal4|hela|ENSG00000234741|ES	chr1	173864368	173864440	NKRF|HepG2	72
chr1	173863756	173864756	gal4|hela|ENSG00000234741|ES	chr1	173864154	173864216	BCCIP|HepG2	62
chr1	173863756	173864756	gal4|hela|ENSG00000234741|ES	chr1	173864152	173864220	LARP4|K562	68
chr1	173863756	173864756	gal4|hela|ENSG00000234741|ES	chr1	173864392	173864435	SRSF1|HepG2	43
chr1	173863756	173864756	gal4|hela|ENSG00000234741|ES	chr1	173864367	173864439	SND1|K562	72
chr1	173863756	173864756	gal4|hela|ENSG00000234741|ES	chr1	173863969	173864032	DDX55|K562	63
chr1	173863756	173864756	gal4|hela|ENSG00000234741|ES	chr1	173864155	173864204	SMNDC1|K562	49
chr1	173863756	173864756	gal4|hela|ENSG00000234741|ES	chr1	173864151	173864214	SUGP2|HepG2	63
chr1	173863756	173864756	gal4|hela|ENSG00000234741|ES	chr1	173864454	173864521	EFTUD2|HepG2	67
chr1	173863756	173864756	gal4|hela|ENSG00000234741|ES	chr1	173864054	173864076	RBM15|K562	22
chr1	173863756	173864756	gal4|hela|ENSG00000234741|ES	chr1	173864159	173864214	METAP2|K562	55
chr1	173863756	173864756	gal4|hela|ENSG00000234741|ES	chr1	173864256	173864288	FAM120A|K562	32
chr1	173863756	173864756	gal4|hela|ENSG00000234741|ES	chr1	173864161	173864215	AARS|K562	54
chr19	48918529	48919529	gal4|hela|ENSG00000104805|ES	chr19	48918757	48918776	CPSF6|K562	19
chr19	48918529	48919529	gal4|hela|ENSG00000104805|ES	chr19	48918755	48918778	EIF4G2|K562	23
chr19	48918529	48919529	gal4|hela|ENSG00000104805|ES	chr19	48918557	48918623	XRN2|HepG2	66
chr19	48918529	48919529	gal4|hela|ENSG00000104805|ES	chr19	48918781	48918823	PRPF8|HepG2	42
chr19	48918529	48919529	gal4|hela|ENSG00000104805|ES	chr19	48918527	48918547	HNRNPU|K562	18
chr19	48918529	48919529	gal4|hela|ENSG00000104805|ES	chr19	48918740	48918759	MTPAP|K562	19
chr19	48918529	48919529	gal4|hela|ENSG00000104805|ES	chr19	48918733	48918772	RPS3|K562	39
chr19	48918529	48919529	gal4|hela|ENSG00000104805|ES	chr19	48918726	48918763	SND1|K562	37
chr19	48918529	48919529	gal4|hela|ENSG00000104805|ES	chr19	48918692	48918790	U2AF2|HepG2	98
chr19	48918529	48919529	gal4|hela|ENSG00000104805|ES	chr19	48918761	48918771	DDX59|HepG2	10
chr19	48918529	48919529	gal4|hela|ENSG00000104805|ES	chr19	48918732	48918752	PTBP1|K562	20
chr19	48918529	48919529	gal4|hela|ENSG00000104805|ES	chr19	48918757	48918779	IGF2BP3|HepG2	22
chr19	48918529	48919529	gal4|hela|ENSG00000104805|ES	chr19	48918729	48918756	FASTKD2|HepG2	27
chr19	48918529	48919529	gal4|hela|ENSG00000104805|ES	chr19	48918756	48918768	RPS5|K562	12
chr19	48918529	48919529	gal4|hela|ENSG00000104805|ES	chr19	48918705	48918784	EFTUD2|K562	79
chr19	48918529	48919529	gal4|hela|ENSG00000104805|ES	chr19	48918733	48918759	AKAP8L|K562	26
chr19	48918529	48919529	gal4|hela|ENSG00000104805|ES	chr19	48918730	48918778	UCHL5|HepG2	48
chr19	48918529	48919529	gal4|hela|ENSG00000104805|ES	chr19	48918731	48918759	TROVE2|HepG2	28
chr19	48918529	48919529	gal4|hela|ENSG00000104805|ES	chr19	48918747	48918785	NOL12|HepG2	38
chr19	48918529	48919529	gal4|hela|ENSG00000104805|ES	chr19	48918725	48918767	GRWD1|HepG2	42
chr19	48918529	48919529	gal4|hela|ENSG00000104805|ES	chr19	48918674	48918701	RBM5|HepG2	27
chr19	48918529	48919529	gal4|hela|ENSG00000104805|ES	chr19	48918634	48918675	HNRNPK|K562	41
chr19	48918529	48919529	gal4|hela|ENSG00000104805|ES	chr19	48918756	48918801	XRN2|HepG2	45
chr19	48918529	48919529	gal4|hela|ENSG00000104805|ES	chr19	48918728	48918759	SRSF7|K562	31
chr19	48918529	48919529	gal4|hela|ENSG00000104805|ES	chr19	48918670	48918761	SMNDC1|K562	91
chr19	48918529	48919529	gal4|hela|ENSG00000104805|ES	chr19	48918763	48918783	UCHL5|K562	20
chr19	48918529	48919529	gal4|hela|ENSG00000104805|ES	chr19	48918752	48918779	SRSF1|HepG2	27
chr19	48918529	48919529	gal4|hela|ENSG00000104805|ES	chr19	48918725	48918744	RPS5|HepG2	19
chr19	48918529	48919529	gal4|hela|ENSG00000104805|ES	chr19	48918743	48918785	PPIG|HepG2	42
chr19	48918529	48919529	gal4|hela|ENSG00000104805|ES	chr19	48918735	48918785	U2AF1|K562	50
chr19	48918529	48919529	gal4|hela|ENSG00000104805|ES	chr19	48918754	48918785	SRSF9|HepG2	31
chr19	48918529	48919529	gal4|hela|ENSG00000104805|ES	chr19	48918581	48918599	EWSR1|K562	18
chr19	48918529	48919529	gal4|hela|ENSG00000104805|ES	chr19	48918733	48918754	PTBP1|K562	21
chr19	48918529	48919529	gal4|hela|ENSG00000104805|ES	chr19	48918727	48918780	U2AF1|K562	53
chr19	48918529	48919529	gal4|hela|ENSG00000104805|ES	chr19	48918734	48918767	NONO|K562	33
chr19	48918529	48919529	gal4|hela|ENSG00000104805|ES	chr19	48918738	48918787	SRSF1|HepG2	49
chr19	48918529	48919529	gal4|hela|ENSG00000104805|ES	chr19	48918671	48918724	SF3B4|K562	53
chr19	48918529	48919529	gal4|hela|ENSG00000104805|ES	chr19	48918724	48918787	LIN28B|K562	63
chr19	48918529	48919529	gal4|hela|ENSG00000104805|ES	chr19	48918748	48918776	XRN2|K562	28
chr19	48918529	48919529	gal4|hela|ENSG00000104805|ES	chr19	48918751	48918771	RBM5|HepG2	20
chr19	48918529	48919529	gal4|hela|ENSG00000104805|ES	chr19	48918759	48918784	FASTKD2|K562	25
chr19	48918529	48919529	gal4|hela|ENSG00000104805|ES	chr19	48918703	48918773	SMNDC1|K562	70
chr19	48918529	48919529	gal4|hela|ENSG00000104805|ES	chr19	48918748	48918779	TRA2A|K562	31
chr19	48918529	48919529	gal4|hela|ENSG00000104805|ES	chr19	48918723	48918781	U2AF2|K562	58
chr19	48918529	48919529	gal4|hela|ENSG00000104805|ES	chr19	48918682	48918712	SF3A3|HepG2	30
chr19	48918529	48919529	gal4|hela|ENSG00000104805|ES	chr19	48918767	48918784	GRWD1|HepG2	17
chr19	48918529	48919529	gal4|hela|ENSG00000104805|ES	chr19	48918749	48918776	RBM15|HepG2	27
chr19	48918529	48919529	gal4|hela|ENSG00000104805|ES	chr19	48918703	48918769	SMNDC1|HepG2	66
chr19	48918529	48919529	gal4|hela|ENSG00000104805|ES	chr19	48918762	48918781	HLTF|K562	19
chr19	48918529	48919529	gal4|hela|ENSG00000104805|ES	chr19	48918757	48918773	RBM15|K562	16
chr19	48918529	48919529	gal4|hela|ENSG00000104805|ES	chr19	48918739	48918778	U2AF1|HepG2	39
chr19	48918529	48919529	gal4|hela|ENSG00000104805|ES	chr19	48918742	48918783	SND1|HepG2	41
chr19	48918529	48919529	gal4|hela|ENSG00000104805|ES	chr19	48918524	48918590	ILF3|K562	61
chr19	48918529	48919529	gal4|hela|ENSG00000104805|ES	chr19	48918746	48918785	DHX30|HepG2	39
chr19	48918529	48919529	gal4|hela|ENSG00000104805|ES	chr19	48918748	48918773	RPS3|HepG2	25
chr19	48918529	48919529	gal4|hela|ENSG00000104805|ES	chr19	48918739	48918781	SAFB2|K562	42
chr19	48918529	48919529	gal4|hela|ENSG00000104805|ES	chr19	48918728	48918769	KHSRP|K562	41
chr19	48918529	48919529	gal4|hela|ENSG00000104805|ES	chr19	48918747	48918771	NOLC1|K562	24
chr19	48918529	48919529	gal4|hela|ENSG00000104805|ES	chr19	48918743	48918791	POLR2G|HepG2	48
chr19	48918529	48919529	gal4|hela|ENSG00000104805|ES	chr19	48918740	48918780	LARP4|HepG2	40
chr19	48918529	48919529	gal4|hela|ENSG00000104805|ES	chr19	48918731	48918770	PPIG|HepG2	39
chr19	48918529	48919529	gal4|hela|ENSG00000104805|ES	chr19	48918743	48918769	NOLC1|HepG2	26
chr19	48918529	48919529	gal4|hela|ENSG00000104805|ES	chr19	48918734	48918781	BUD13|K562	47
chr19	48918529	48919529	gal4|hela|ENSG00000104805|ES	chr19	48918743	48918766	PRPF8|K562	23
chr19	48918529	48919529	gal4|hela|ENSG00000104805|ES	chr19	48918728	48918768	YBX3|K562	40
chr19	48918529	48919529	gal4|hela|ENSG00000104805|ES	chr19	48918747	48918779	RBM22|HepG2	32
chr19	48918529	48919529	gal4|hela|ENSG00000104805|ES	chr19	48918747	48918770	AARS|K562	23
chr19	48918529	48919529	gal4|hela|ENSG00000104805|ES	chr19	48918746	48918777	NCBP2|K562	31
chr19	48918529	48919529	gal4|hela|ENSG00000104805|ES	chr19	48918752	48918780	LARP4|K562	28
chr19	48918529	48919529	gal4|hela|ENSG00000104805|ES	chr19	48918737	48918754	BUD13|K562	17
chr19	48918529	48919529	gal4|hela|ENSG00000104805|ES	chr19	48918742	48918770	XRCC6|K562	28
chr19	48918529	48919529	gal4|hela|ENSG00000104805|ES	chr19	48918746	48918782	POLR2G|HepG2	36
chr19	48918529	48919529	gal4|hela|ENSG00000104805|ES	chr19	48918562	48918642	LSM11|K562	80
chr19	48918529	48919529	gal4|hela|ENSG00000104805|ES	chr19	48918740	48918783	SLTM|K562	43
chr19	48918529	48919529	gal4|hela|ENSG00000104805|ES	chr19	48918670	48918737	SF3B4|K562	67
chr19	48918529	48919529	gal4|hela|ENSG00000104805|ES	chr19	48918673	48918685	U2AF2|K562	12
chr19	48918529	48919529	gal4|hela|ENSG00000104805|ES	chr19	48918592	48918623	TAF15|HepG2	31
chr19	48918529	48919529	gal4|hela|ENSG00000104805|ES	chr19	48918746	48918762	SF3A3|HepG2	16
chr19	48918529	48919529	gal4|hela|ENSG00000104805|ES	chr19	48918754	48918773	IGF2BP3|HepG2	19
chr19	48918529	48919529	gal4|hela|ENSG00000104805|ES	chr19	48918748	48918776	FMR1|K562	28
chr19	48918529	48919529	gal4|hela|ENSG00000104805|ES	chr19	48918674	48918708	SF3A3|HepG2	34
chr19	48918529	48919529	gal4|hela|ENSG00000104805|ES	chr19	48918629	48918647	SMNDC1|K562	18
chr19	48918529	48919529	gal4|hela|ENSG00000104805|ES	chr19	48918608	48918630	KHDRBS1|K562	22
chr19	48918529	48919529	gal4|hela|ENSG00000104805|ES	chr19	48918712	48918755	GPKOW|K562	43
chr19	48918529	48919529	gal4|hela|ENSG00000104805|ES	chr19	48918536	48918614	RBFOX2|HepG2	78
chr19	48918529	48919529	gal4|hela|ENSG00000104805|ES	chr19	48918760	48918781	DDX42|K562	21
chr19	48918529	48919529	gal4|hela|ENSG00000104805|ES	chr19	48918739	48918787	SRSF1|K562	48
chr19	48918529	48919529	gal4|hela|ENSG00000104805|ES	chr19	48918725	48918756	GEMIN5|K562	31
chr19	48918529	48919529	gal4|hela|ENSG00000104805|ES	chr19	48918739	48918766	DHX30|HepG2	27
chr19	48918529	48919529	gal4|hela|ENSG00000104805|ES	chr19	48918749	48918775	FXR2|K562	26
chr19	48918529	48919529	gal4|hela|ENSG00000104805|ES	chr19	48918734	48918774	LSM11|K562	40
chr19	48918529	48919529	gal4|hela|ENSG00000104805|ES	chr19	48918769	48918808	EFTUD2|K562	39
chr19	48918529	48919529	gal4|hela|ENSG00000104805|ES	chr19	48918748	48918779	SRSF7|K562	31
chr19	48918529	48919529	gal4|hela|ENSG00000104805|ES	chr19	48918762	48918763	HNRNPU|K562	1
chr19	48918529	48919529	gal4|hela|ENSG00000104805|ES	chr19	48918772	48918784	HLTF|K562	12
chr19	48918529	48919529	gal4|hela|ENSG00000104805|ES	chr19	48918690	48918700	HNRNPK|K562	10
chr19	48918529	48919529	gal4|hela|ENSG00000104805|ES	chr19	48918568	48918599	RBFOX2|HepG2	31
chr19	48918529	48919529	gal4|hela|ENSG00000104805|ES	chr19	48918729	48918784	U2AF2|K562	55
chr19	48918529	48919529	gal4|hela|ENSG00000104805|ES	chr19	48918725	48918784	LIN28B|HepG2	59
chr19	48918529	48919529	gal4|hela|ENSG00000104805|ES	chr19	48918748	48918780	LSM11|HepG2	32
chr19	48918529	48919529	gal4|hela|ENSG00000104805|ES	chr19	48918754	48918786	HNRNPL|K562	32
chr19	48918529	48919529	gal4|hela|ENSG00000104805|ES	chr19	48918735	48918779	ZNF622|K562	44
chr19	48918529	48919529	gal4|hela|ENSG00000104805|ES	chr19	48918734	48918774	BUD13|HepG2	40
chr19	48918529	48919529	gal4|hela|ENSG00000104805|ES	chr19	48918521	48918557	HNRNPK|HepG2	28
chr19	48918529	48919529	gal4|hela|ENSG00000104805|ES	chr19	48918581	48918624	ILF3|K562	43
chr19	48918529	48919529	gal4|hela|ENSG00000104805|ES	chr19	48918730	48918782	FXR1|K562	52
chr19	48918529	48919529	gal4|hela|ENSG00000104805|ES	chr19	48918754	48918764	DHX30|K562	10
chr19	48918529	48919529	gal4|hela|ENSG00000104805|ES	chr19	48918673	48918702	SF3B4|HepG2	29
chr19	48918529	48919529	gal4|hela|ENSG00000104805|ES	chr19	48918736	48918767	FTO|K562	31
chr19	48918529	48919529	gal4|hela|ENSG00000104805|ES	chr19	48918734	48918784	GRSF1|HepG2	50
chr19	48918529	48919529	gal4|hela|ENSG00000104805|ES	chr19	48918749	48918772	DDX55|K562	23
chr19	48918529	48919529	gal4|hela|ENSG00000104805|ES	chr19	48918749	48918763	DGCR8|HepG2	14
chr19	48918529	48919529	gal4|hela|ENSG00000104805|ES	chr19	48918737	48918754	PUS1|K562	17
chr19	48918529	48919529	gal4|hela|ENSG00000104805|ES	chr19	48918683	48918782	U2AF2|HepG2	99
chr19	48918529	48919529	gal4|hela|ENSG00000104805|ES	chr19	48918760	48918774	DKC1|HepG2	14
chr19	48918529	48919529	gal4|hela|ENSG00000104805|ES	chr19	48918751	48918765	EIF3D|HepG2	14
chr19	48918529	48919529	gal4|hela|ENSG00000104805|ES	chr19	48918751	48918783	EIF4G2|K562	32
chr19	48918529	48919529	gal4|hela|ENSG00000104805|ES	chr19	48918734	48918754	HLTF|K562	20
chr19	48918529	48919529	gal4|hela|ENSG00000104805|ES	chr19	48918752	48918771	TROVE2|K562	19
chr19	48918529	48919529	gal4|hela|ENSG00000104805|ES	chr19	48918469	48918555	RPS5|K562	26
chr19	48918529	48919529	gal4|hela|ENSG00000104805|ES	chr19	48918749	48918783	UCHL5|HepG2	34
chr19	48918529	48919529	gal4|hela|ENSG00000104805|ES	chr19	48918583	48918629	HNRNPK|HepG2	46
chr19	48918529	48919529	gal4|hela|ENSG00000104805|ES	chr19	48918736	48918755	AKAP8L|K562	19
chr19	48918529	48919529	gal4|hela|ENSG00000104805|ES	chr19	48918757	48918785	SF3B1|K562	28
chr19	48918529	48919529	gal4|hela|ENSG00000104805|ES	chr19	48918736	48918780	GRWD1|HepG2	44
chr19	48918529	48919529	gal4|hela|ENSG00000104805|ES	chr19	48918745	48918769	DDX6|HepG2	24
chr19	48918529	48919529	gal4|hela|ENSG00000104805|ES	chr19	48918745	48918773	TRA2A|K562	28
chr19	48918529	48919529	gal4|hela|ENSG00000104805|ES	chr19	48918756	48918763	EFTUD2|HepG2	7
chr19	48918529	48919529	gal4|hela|ENSG00000104805|ES	chr19	48918753	48918758	MTPAP|K562	5
chr19	48918529	48919529	gal4|hela|ENSG00000104805|ES	chr19	48918724	48918732	KHDRBS1|K562	8
chr19	48918529	48919529	gal4|hela|ENSG00000104805|ES	chr19	48918766	48918769	RPS3|K562	3
chr19	48918529	48919529	gal4|hela|ENSG00000104805|ES	chr19	48918740	48918765	PRPF8|HepG2	25
chr19	48918529	48919529	gal4|hela|ENSG00000104805|ES	chr19	48918763	48918773	AUH|HepG2	10
chr19	48918529	48919529	gal4|hela|ENSG00000104805|ES	chr19	48918731	48918777	DDX55|HepG2	46
chr19	48918529	48919529	gal4|hela|ENSG00000104805|ES	chr19	48918721	48918789	TARDBP|K562	68
chr19	48918529	48919529	gal4|hela|ENSG00000104805|ES	chr19	48918742	48918778	NCBP2|HepG2	36
chr19	48918529	48919529	gal4|hela|ENSG00000104805|ES	chr19	48918732	48918743	HLTF|K562	11
chr19	48918529	48919529	gal4|hela|ENSG00000104805|ES	chr19	48918718	48918754	GPKOW|K562	36
chr19	48918529	48919529	gal4|hela|ENSG00000104805|ES	chr19	48918747	48918766	AGGF1|HepG2	19
chr19	48918529	48919529	gal4|hela|ENSG00000104805|ES	chr19	48918881	48918898	ZRANB2|K562	17
chr19	48918529	48919529	gal4|hela|ENSG00000104805|ES	chr19	48918718	48918778	TNRC6A|K562	60
chr19	48918529	48919529	gal4|hela|ENSG00000104805|ES	chr19	48918727	48918783	ZNF622|K562	56
chr19	48918529	48919529	gal4|hela|ENSG00000104805|ES	chr19	48918762	48918770	TROVE2|HepG2	8
chr19	48918529	48919529	gal4|hela|ENSG00000104805|ES	chr19	48918748	48918775	CSTF2T|K562	27
chr19	48918529	48919529	gal4|hela|ENSG00000104805|ES	chr19	48918591	48918623	HNRNPK|HepG2	32
chr19	48918529	48919529	gal4|hela|ENSG00000104805|ES	chr19	48918781	48918784	SF3B1|K562	3
chr19	48918529	48919529	gal4|hela|ENSG00000104805|ES	chr19	48918886	48918897	XRN2|K562	11
chr19	48918529	48919529	gal4|hela|ENSG00000104805|ES	chr19	48918727	48918782	SND1|K562	55
chr19	48918529	48919529	gal4|hela|ENSG00000104805|ES	chr19	48918765	48918771	FASTKD2|HepG2	6
chr19	48918529	48919529	gal4|hela|ENSG00000104805|ES	chr19	48918729	48918775	YBX3|K562	46
chr19	48918529	48919529	gal4|hela|ENSG00000104805|ES	chr19	48918519	48918547	HNRNPL|K562	18
chr19	48918529	48919529	gal4|hela|ENSG00000104805|ES	chr19	48918745	48918779	RPS3|HepG2	34
chr19	48918529	48919529	gal4|hela|ENSG00000104805|ES	chr19	48918776	48918781	EIF3H|HepG2	5
chr19	48918529	48919529	gal4|hela|ENSG00000104805|ES	chr19	48918671	48918714	SF3B4|HepG2	43
chr19	48918529	48919529	gal4|hela|ENSG00000104805|ES	chr19	48918527	48918562	TIA1|K562	33
chr19	48918529	48919529	gal4|hela|ENSG00000104805|ES	chr19	48918745	48918765	DDX6|K562	20
chr19	48918529	48919529	gal4|hela|ENSG00000104805|ES	chr19	48918533	48918554	TIA1|K562	21
chr19	48918529	48919529	gal4|hela|ENSG00000104805|ES	chr19	48918725	48918785	LIN28B|HepG2	60
chr19	48918529	48919529	gal4|hela|ENSG00000104805|ES	chr19	48918735	48918771	SERBP1|K562	36
chr19	48918529	48919529	gal4|hela|ENSG00000104805|ES	chr19	48918736	48918784	UCHL5|K562	48
chr19	48918529	48919529	gal4|hela|ENSG00000104805|ES	chr19	48918590	48918613	SAFB2|K562	23
chr19	48918529	48919529	gal4|hela|ENSG00000104805|ES	chr19	48918758	48918826	PRPF8|K562	68
chr19	48918529	48919529	gal4|hela|ENSG00000104805|ES	chr19	48918597	48918605	U2AF1|K562	8
chr19	48918529	48919529	gal4|hela|ENSG00000104805|ES	chr19	48918737	48918766	METAP2|K562	29
chr19	48918529	48919529	gal4|hela|ENSG00000104805|ES	chr19	48918745	48918783	SND1|HepG2	38
chr19	48918529	48919529	gal4|hela|ENSG00000104805|ES	chr19	48918517	48918584	HNRNPK|K562	55
chr19	48918529	48919529	gal4|hela|ENSG00000104805|ES	chr19	48918578	48918599	PPIL4|K562	21
chr19	48918529	48919529	gal4|hela|ENSG00000104805|ES	chr19	48918763	48918785	BCCIP|HepG2	22
chr19	48918529	48919529	gal4|hela|ENSG00000104805|ES	chr19	48918737	48918781	SRSF1|K562	44
chr19	48918529	48919529	gal4|hela|ENSG00000104805|ES	chr19	48918729	48918769	METAP2|K562	40
chr19	48918529	48919529	gal4|hela|ENSG00000104805|ES	chr19	48918743	48918781	XRCC6|HepG2	38
chr19	48918529	48919529	gal4|hela|ENSG00000104805|ES	chr19	48918754	48918769	DDX55|K562	15
chr1	173863756	173864756	gal4|hela|ENSG00000234741|ES	chr1	173864481	173864498	ZNF622|K562	17
chr1	173863756	173864756	gal4|hela|ENSG00000234741|ES	chr1	173864673	173864713	U2AF2|HepG2	40
chr1	173863756	173864756	gal4|hela|ENSG00000234741|ES	chr1	173864413	173864418	SF3B4|K562	5
chr1	173863756	173864756	gal4|hela|ENSG00000234741|ES	chr1	173864469	173864526	KHDRBS1|K562	57
chr1	173863756	173864756	gal4|hela|ENSG00000234741|ES	chr1	173864038	173864076	UPF1|K562	38
chr1	173863756	173864756	gal4|hela|ENSG00000234741|ES	chr1	173864158	173864194	CSTF2T|K562	36
chr1	173863756	173864756	gal4|hela|ENSG00000234741|ES	chr1	173864161	173864222	CPSF7|HEK293	61
chr1	173863756	173864756	gal4|hela|ENSG00000234741|ES	chr1	173864686	173864713	RBM15|HepG2	27
chr1	173863756	173864756	gal4|hela|ENSG00000234741|ES	chr1	173864695	173864704	HNRNPA1|K562	9
chr1	173863756	173864756	gal4|hela|ENSG00000234741|ES	chr1	173864412	173864441	SF3A3|HepG2	29
chr1	173863756	173864756	gal4|hela|ENSG00000234741|ES	chr1	173864161	173864182	HNRNPU|HEK293T	21
chr1	173863756	173864756	gal4|hela|ENSG00000234741|ES	chr1	173864409	173864438	KHSRP|K562	29
chr1	173863756	173864756	gal4|hela|ENSG00000234741|ES	chr1	173864150	173864220	XRCC6|K562	70
chr1	173863756	173864756	gal4|hela|ENSG00000234741|ES	chr1	173864153	173864218	TROVE2|K562	65
chr1	173863756	173864756	gal4|hela|ENSG00000234741|ES	chr1	173864028	173864078	IGF2BP3|HepG2	50
chr1	173863756	173864756	gal4|hela|ENSG00000234741|ES	chr1	173864291	173864303	SUB1|HepG2	12
chr1	173863756	173864756	gal4|hela|ENSG00000234741|ES	chr1	173864366	173864373	FASTKD2|K562	7
chr1	173863756	173864756	gal4|hela|ENSG00000234741|ES	chr1	173864151	173864203	RBM22|K562	52
chr1	173863756	173864756	gal4|hela|ENSG00000234741|ES	chr1	173864503	173864506	YBX3|K562	3
chr1	173863756	173864756	gal4|hela|ENSG00000234741|ES	chr1	173864385	173864431	TBRG4|K562	46
chr1	173863756	173864756	gal4|hela|ENSG00000234741|ES	chr1	173864051	173864072	SND1|K562	21
chr1	173863756	173864756	gal4|hela|ENSG00000234741|ES	chr1	173864687	173864695	SRSF7|K562	8
chr1	173863756	173864756	gal4|hela|ENSG00000234741|ES	chr1	173864412	173864450	TIAL1|K562	38
chr1	173863756	173864756	gal4|hela|ENSG00000234741|ES	chr1	173864256	173864297	UCHL5|K562	41
chr1	173863756	173864756	gal4|hela|ENSG00000234741|ES	chr1	173864373	173864430	DHX30|HepG2	57
chr1	173863756	173864756	gal4|hela|ENSG00000234741|ES	chr1	173864153	173864173	TROVE2|HepG2	20
chr1	173863756	173864756	gal4|hela|ENSG00000234741|ES	chr1	173864265	173864285	GEMIN5|K562	20
chr1	173863756	173864756	gal4|hela|ENSG00000234741|ES	chr1	173864256	173864279	DDX42|K562	23
chr1	173863756	173864756	gal4|hela|ENSG00000234741|ES	chr1	173864040	173864070	DDX6|K562	30
chr1	173863756	173864756	gal4|hela|ENSG00000234741|ES	chr1	173864256	173864295	UCHL5|K562	39
chr1	173863756	173864756	gal4|hela|ENSG00000234741|ES	chr1	173864621	173864663	BUD13|K562	42
chr1	173863756	173864756	gal4|hela|ENSG00000234741|ES	chr1	173864161	173864182	PTBP1PTBP2|HeLa	21
chr1	173863756	173864756	gal4|hela|ENSG00000234741|ES	chr1	173863988	173863998	TBRG4|HepG2	10
chr1	173863756	173864756	gal4|hela|ENSG00000234741|ES	chr1	173863916	173863939	LIN28B|K562	23
chr1	173863756	173864756	gal4|hela|ENSG00000234741|ES	chr1	173864366	173864377	LARP4|K562	11
chr1	173863756	173864756	gal4|hela|ENSG00000234741|ES	chr1	173864057	173864072	AGGF1|K562	15
chr1	173863756	173864756	gal4|hela|ENSG00000234741|ES	chr1	173864367	173864442	CSTF2|HeLa	75
chr1	173863756	173864756	gal4|hela|ENSG00000234741|ES	chr1	173864366	173864379	GTF2F1|K562	13
chr1	173863756	173864756	gal4|hela|ENSG00000234741|ES	chr1	173864684	173864698	AKAP8L|K562	14
chr1	173863756	173864756	gal4|hela|ENSG00000234741|ES	chr1	173864152	173864210	YWHAG|K562	58
chr1	173863756	173864756	gal4|hela|ENSG00000234741|ES	chr1	173864367	173864429	BCCIP|HepG2	62
chr1	173863756	173864756	gal4|hela|ENSG00000234741|ES	chr1	173864382	173864404	MTPAP|K562	22
chr1	173863756	173864756	gal4|hela|ENSG00000234741|ES	chr1	173864385	173864412	SUGP2|HepG2	27
chr1	173863756	173864756	gal4|hela|ENSG00000234741|ES	chr1	173863941	173863986	EIF4G2|K562	45
chr1	173863756	173864756	gal4|hela|ENSG00000234741|ES	chr1	173864159	173864175	LSM11|K562	16
chr1	173863756	173864756	gal4|hela|ENSG00000234741|ES	chr1	173864162	173864215	RPS11|K562	53
chr1	173863756	173864756	gal4|hela|ENSG00000234741|ES	chr1	173864414	173864442	PTBP1|K562	28
chr1	173863756	173864756	gal4|hela|ENSG00000234741|ES	chr1	173864682	173864707	LSM11|HepG2	25
chr1	173863756	173864756	gal4|hela|ENSG00000234741|ES	chr1	173864701	173864744	GEMIN5|K562	43
chr1	173863756	173864756	gal4|hela|ENSG00000234741|ES	chr1	173864380	173864440	RBM15|HepG2	60
chr1	173863756	173864756	gal4|hela|ENSG00000234741|ES	chr1	173863955	173864021	GRWD1|HepG2	66
chr1	173863756	173864756	gal4|hela|ENSG00000234741|ES	chr1	173864436	173864443	RBM5|HepG2	7
chr1	173863756	173864756	gal4|hela|ENSG00000234741|ES	chr1	173864047	173864075	BUD13|K562	28
chr1	173863756	173864756	gal4|hela|ENSG00000234741|ES	chr1	173864688	173864694	UCHL5|HepG2	6
chr1	173863756	173864756	gal4|hela|ENSG00000234741|ES	chr1	173864239	173864273	KHSRP|K562	34
chr1	173863756	173864756	gal4|hela|ENSG00000234741|ES	chr1	173864414	173864434	LSM11|K562	20
chr1	173863756	173864756	gal4|hela|ENSG00000234741|ES	chr1	173864674	173864704	DDX55|K562	30
chr1	173863756	173864756	gal4|hela|ENSG00000234741|ES	chr1	173864255	173864306	IGF2BP1|K562	51
chr1	173863756	173864756	gal4|hela|ENSG00000234741|ES	chr1	173864402	173864413	SF3B4|K562	11
chr1	173863756	173864756	gal4|hela|ENSG00000234741|ES	chr1	173864400	173864415	XRCC6|HepG2	15
chr1	173863756	173864756	gal4|hela|ENSG00000234741|ES	chr1	173864255	173864303	UPF1|K562	48
chr1	173863756	173864756	gal4|hela|ENSG00000234741|ES	chr1	173864268	173864274	EFTUD2|K562	6
chr1	173863756	173864756	gal4|hela|ENSG00000234741|ES	chr1	173864629	173864636	GPKOW|K562	7
chr1	173863756	173864756	gal4|hela|ENSG00000234741|ES	chr1	173864256	173864294	ZNF622|K562	38
chr1	173863756	173864756	gal4|hela|ENSG00000234741|ES	chr1	173864412	173864452	RBM22|HepG2	40
chr1	173863756	173864756	gal4|hela|ENSG00000234741|ES	chr1	173864161	173864182	PTBP1|HEK293T	21
chr1	173863756	173864756	gal4|hela|ENSG00000234741|ES	chr1	173864365	173864436	EWSR1|K562	71
chr1	173863756	173864756	gal4|hela|ENSG00000234741|ES	chr1	173864675	173864707	GRWD1|HepG2	32
chr1	173863756	173864756	gal4|hela|ENSG00000234741|ES	chr1	173864368	173864436	DDX59|HepG2	68
chr1	173863756	173864756	gal4|hela|ENSG00000234741|ES	chr1	173864367	173864402	PTBP1PTBP2|HeLa	35
chr1	173863756	173864756	gal4|hela|ENSG00000234741|ES	chr1	173864367	173864458	RBM15|K562	91
chr1	173863756	173864756	gal4|hela|ENSG00000234741|ES	chr1	173864153	173864206	TRA2A|K562	53
chr1	173863756	173864756	gal4|hela|ENSG00000234741|ES	chr1	173863957	173864015	ZNF622|K562	58
chr1	173863756	173864756	gal4|hela|ENSG00000234741|ES	chr1	173864673	173864686	DDX6|HepG2	13
chr1	173863756	173864756	gal4|hela|ENSG00000234741|ES	chr1	173864370	173864444	EIF3H|HepG2	74
chr1	173863756	173864756	gal4|hela|ENSG00000234741|ES	chr1	173864484	173864513	DHX30|K562	29
chr1	173863756	173864756	gal4|hela|ENSG00000234741|ES	chr1	173864472	173864529	BUD13|HepG2	57
chr1	173863756	173864756	gal4|hela|ENSG00000234741|ES	chr1	173864378	173864415	RBFOX2|K562	37
chr1	173863756	173864756	gal4|hela|ENSG00000234741|ES	chr1	173864377	173864415	RPS5|K562	38
chr1	173863756	173864756	gal4|hela|ENSG00000234741|ES	chr1	173864150	173864213	HNRNPK|HepG2	63
chr1	173863756	173864756	gal4|hela|ENSG00000234741|ES	chr1	173864160	173864213	SUGP2|HepG2	53
chr1	173863756	173864756	gal4|hela|ENSG00000234741|ES	chr1	173864153	173864212	RPS5|K562	59
chr1	173863756	173864756	gal4|hela|ENSG00000234741|ES	chr1	173864417	173864445	MTPAP|K562	28
chr1	173863756	173864756	gal4|hela|ENSG00000234741|ES	chr1	173864366	173864446	RBFOX2|HepG2	80
chr1	173863756	173864756	gal4|hela|ENSG00000234741|ES	chr1	173864039	173864076	U2AF1|HepG2	37
chr1	173863756	173864756	gal4|hela|ENSG00000234741|ES	chr1	173864485	173864506	DDX24|K562	21
chr1	173863756	173864756	gal4|hela|ENSG00000234741|ES	chr1	173863959	173863993	SRSF7|K562	34
chr1	173863756	173864756	gal4|hela|ENSG00000234741|ES	chr1	173863953	173863976	TIA1|K562	23
chr1	173863756	173864756	gal4|hela|ENSG00000234741|ES	chr1	173863962	173863987	UCHL5|K562	25
chr1	173863756	173864756	gal4|hela|ENSG00000234741|ES	chr1	173864156	173864216	SBDS|K562	60
chr1	173863756	173864756	gal4|hela|ENSG00000234741|ES	chr1	173864490	173864499	XRCC6|K562	9
chr1	173863756	173864756	gal4|hela|ENSG00000234741|ES	chr1	173864367	173864399	DDX24|K562	32
chr1	173863756	173864756	gal4|hela|ENSG00000234741|ES	chr1	173864366	173864378	RBFOX2|K562	12
chr1	173863756	173864756	gal4|hela|ENSG00000234741|ES	chr1	173864367	173864376	METAP2|K562	9
chr1	173863756	173864756	gal4|hela|ENSG00000234741|ES	chr1	173864489	173864505	DDX24|K562	16
chr1	173863756	173864756	gal4|hela|ENSG00000234741|ES	chr1	173864151	173864207	FTO|K562	56
chr1	173863756	173864756	gal4|hela|ENSG00000234741|ES	chr1	173863953	173864007	IGF2BP3|HepG2	54
chr1	173863756	173864756	gal4|hela|ENSG00000234741|ES	chr1	173864367	173864445	NSUN2|K562	78
chr1	173863756	173864756	gal4|hela|ENSG00000234741|ES	chr1	173864655	173864668	BUD13|K562	13
chr1	173863756	173864756	gal4|hela|ENSG00000234741|ES	chr1	173864585	173864628	TAF15|HepG2	43
chr1	173863756	173864756	gal4|hela|ENSG00000234741|ES	chr1	173864534	173864544	KHDRBS1|K562	10
chr1	173863756	173864756	gal4|hela|ENSG00000234741|ES	chr1	173864371	173864428	U2AF1|HepG2	57
chr1	173863756	173864756	gal4|hela|ENSG00000234741|ES	chr1	173864487	173864522	IGF2BP2|HEK293	35
chr1	173863756	173864756	gal4|hela|ENSG00000234741|ES	chr1	173864671	173864708	PPIG|HepG2	37
chr1	173863756	173864756	gal4|hela|ENSG00000234741|ES	chr1	173864403	173864413	PTBP1|HepG2	10
chr1	173863756	173864756	gal4|hela|ENSG00000234741|ES	chr1	173864301	173864304	YBX3|K562	3
chr1	173863756	173864756	gal4|hela|ENSG00000234741|ES	chr1	173864162	173864201	SRSF7|HepG2	39
chr1	173863756	173864756	gal4|hela|ENSG00000234741|ES	chr1	173864158	173864205	UCHL5|HepG2	47
chr1	173863756	173864756	gal4|hela|ENSG00000234741|ES	chr1	173864150	173864219	HLTF|K562	69
chr1	173863756	173864756	gal4|hela|ENSG00000234741|ES	chr1	173864402	173864441	METAP2|K562	39
chr1	173863756	173864756	gal4|hela|ENSG00000234741|ES	chr1	173864162	173864208	DGCR8|HepG2	46
chr1	173863756	173864756	gal4|hela|ENSG00000234741|ES	chr1	173864377	173864414	LARP4|K562	37
chr1	173863756	173864756	gal4|hela|ENSG00000234741|ES	chr1	173864680	173864704	UPF1|K562	24
chr1	173863756	173864756	gal4|hela|ENSG00000234741|ES	chr1	173864679	173864698	KHDRBS1|K562	19
chr1	173863756	173864756	gal4|hela|ENSG00000234741|ES	chr1	173864036	173864076	GRWD1|HepG2	40
chr1	173863756	173864756	gal4|hela|ENSG00000234741|ES	chr1	173864378	173864414	TROVE2|K562	36
chr1	173863756	173864756	gal4|hela|ENSG00000234741|ES	chr1	173864414	173864446	SF3B4|K562	32
chr1	173863756	173864756	gal4|hela|ENSG00000234741|ES	chr1	173864036	173864075	LARP4|HepG2	39
chr1	173863756	173864756	gal4|hela|ENSG00000234741|ES	chr1	173864677	173864689	UCHL5|K562	12
chr1	173863756	173864756	gal4|hela|ENSG00000234741|ES	chr1	173864367	173864422	HNRNPU|HEK293T	55
chr1	173863756	173864756	gal4|hela|ENSG00000234741|ES	chr1	173864371	173864411	SF3B1|K562	40
chr1	173863756	173864756	gal4|hela|ENSG00000234741|ES	chr1	173864367	173864422	HNRNPA2B1|HEK293T	55
chr1	173863756	173864756	gal4|hela|ENSG00000234741|ES	chr1	173864674	173864693	SUB1|HepG2	19
chr1	173863756	173864756	gal4|hela|ENSG00000234741|ES	chr1	173864255	173864295	PPIG|HepG2	40
chr1	173863756	173864756	gal4|hela|ENSG00000234741|ES	chr1	173864693	173864704	SUB1|HepG2	11
chr1	173863756	173864756	gal4|hela|ENSG00000234741|ES	chr1	173864155	173864212	GPKOW|K562	57
chr1	173863756	173864756	gal4|hela|ENSG00000234741|ES	chr1	173864412	173864447	NKRF|HepG2	35
chr1	173863756	173864756	gal4|hela|ENSG00000234741|ES	chr1	173864058	173864089	CPSF6|K562	31
chr1	173863756	173864756	gal4|hela|ENSG00000234741|ES	chr1	173864005	173864028	YBX3|K562	23
chr1	173863756	173864756	gal4|hela|ENSG00000234741|ES	chr1	173864275	173864298	AARS|K562	23
chr1	173863756	173864756	gal4|hela|ENSG00000234741|ES	chr1	173864366	173864375	UCHL5|K562	9
chr1	173863756	173864756	gal4|hela|ENSG00000234741|ES	chr1	173864366	173864377	EXOSC5|K562	11
chr1	173863756	173864756	gal4|hela|ENSG00000234741|ES	chr1	173864277	173864280	YBX3|K562	3
chr1	173863756	173864756	gal4|hela|ENSG00000234741|ES	chr1	173864482	173864506	HNRNPA1|K562	24
chr1	173863756	173864756	gal4|hela|ENSG00000234741|ES	chr1	173864444	173864500	BUD13|K562	56
chr1	173863756	173864756	gal4|hela|ENSG00000234741|ES	chr1	173864150	173864217	SRSF1|K562	67
chr1	173863756	173864756	gal4|hela|ENSG00000234741|ES	chr1	173864161	173864202	AGO2|HEK293	41
chr1	173863756	173864756	gal4|hela|ENSG00000234741|ES	chr1	173864161	173864202	FUS|NA	41
chr1	173863756	173864756	gal4|hela|ENSG00000234741|ES	chr1	173864411	173864418	SMNDC1|K562	7
chr1	173863756	173864756	gal4|hela|ENSG00000234741|ES	chr1	173864160	173864207	DKC1|HepG2	47
chr1	173863756	173864756	gal4|hela|ENSG00000234741|ES	chr1	173864413	173864438	PTBP1|HepG2	25
chr1	173863756	173864756	gal4|hela|ENSG00000234741|ES	chr1	173864375	173864440	DDX24|K562	65
chr1	173863756	173864756	gal4|hela|ENSG00000234741|ES	chr1	173864044	173864075	UCHL5|K562	31
chr1	173863756	173864756	gal4|hela|ENSG00000234741|ES	chr1	173864170	173864201	FXR2|K562	31
chr1	173863756	173864756	gal4|hela|ENSG00000234741|ES	chr1	173864366	173864388	SF3A3|HepG2	22
chr1	173863756	173864756	gal4|hela|ENSG00000234741|ES	chr1	173864484	173864500	HNRNPUL1|HepG2	16
chr1	173863756	173864756	gal4|hela|ENSG00000234741|ES	chr1	173864369	173864431	SFPQ|HepG2	62
chr1	173863756	173864756	gal4|hela|ENSG00000234741|ES	chr1	173864400	173864413	XRCC6|K562	13
chr1	173863756	173864756	gal4|hela|ENSG00000234741|ES	chr1	173864414	173864436	EXOSC5|K562	22
chr1	173863756	173864756	gal4|hela|ENSG00000234741|ES	chr1	173864428	173864467	TAF15|HepG2	39
chr1	173863756	173864756	gal4|hela|ENSG00000234741|ES	chr1	173864163	173864216	NCBP2|K562	53
chr1	173863756	173864756	gal4|hela|ENSG00000234741|ES	chr1	173864673	173864695	PPIG|HepG2	22
chr1	173863756	173864756	gal4|hela|ENSG00000234741|ES	chr1	173864675	173864714	RBM15|K562	39
chr1	173863756	173864756	gal4|hela|ENSG00000234741|ES	chr1	173864365	173864385	U2AF2|K562	20
chr1	173863756	173864756	gal4|hela|ENSG00000234741|ES	chr1	173864677	173864703	PPIL4|K562	26
chr1	173863756	173864756	gal4|hela|ENSG00000234741|ES	chr1	173864690	173864700	METAP2|K562	10
chr1	173863756	173864756	gal4|hela|ENSG00000234741|ES	chr1	173864529	173864553	KHSRP|K562	24
chr1	173863756	173864756	gal4|hela|ENSG00000234741|ES	chr1	173864414	173864434	TROVE2|K562	20
chr1	173863756	173864756	gal4|hela|ENSG00000234741|ES	chr1	173864292	173864311	U2AF1|K562	19
chr1	173863756	173864756	gal4|hela|ENSG00000234741|ES	chr1	173864363	173864386	U2AF1|HepG2	23
chr1	173863756	173864756	gal4|hela|ENSG00000234741|ES	chr1	173864366	173864377	HNRNPUL1|K562	11
chr1	173863756	173864756	gal4|hela|ENSG00000234741|ES	chr1	173864162	173864196	U2AF2|K562	34
chr1	173863756	173864756	gal4|hela|ENSG00000234741|ES	chr1	173864493	173864512	SF3B1|K562	19
chr1	173863756	173864756	gal4|hela|ENSG00000234741|ES	chr1	173864370	173864431	AUH|HepG2	61
chr1	173863756	173864756	gal4|hela|ENSG00000234741|ES	chr1	173864377	173864413	LARP7|HepG2	36
chr1	173863756	173864756	gal4|hela|ENSG00000234741|ES	chr1	173864494	173864504	LIN28B|K562	10
chr1	173863756	173864756	gal4|hela|ENSG00000234741|ES	chr1	173864367	173864405	SMNDC1|K562	38
chr1	173863756	173864756	gal4|hela|ENSG00000234741|ES	chr1	173863988	173864062	CSTF2|HeLa	74
chr1	173863756	173864756	gal4|hela|ENSG00000234741|ES	chr1	173864367	173864440	FTO|K562	73
chr1	173863756	173864756	gal4|hela|ENSG00000234741|ES	chr1	173864197	173864216	PTBP1|K562	19
chr1	173863756	173864756	gal4|hela|ENSG00000234741|ES	chr1	173864371	173864435	GTF2F1|K562	64
chr1	173863756	173864756	gal4|hela|ENSG00000234741|ES	chr1	173864155	173864211	DDX3X|K562	56
chr1	173863756	173864756	gal4|hela|ENSG00000234741|ES	chr1	173864261	173864267	ILF3|K562	6
chr1	173863756	173864756	gal4|hela|ENSG00000234741|ES	chr1	173864280	173864301	YBX3|K562	21
chr1	173863756	173864756	gal4|hela|ENSG00000234741|ES	chr1	173863981	173864017	DDX6|K562	36
chr1	173863756	173864756	gal4|hela|ENSG00000234741|ES	chr1	173864591	173864656	TIA1|HepG2	65
chr1	173863756	173864756	gal4|hela|ENSG00000234741|ES	chr1	173864702	173864742	HNRNPC|HeLa	40
chr1	173863756	173864756	gal4|hela|ENSG00000234741|ES	chr1	173864175	173864204	ZNF622|K562	29
chr1	173863756	173864756	gal4|hela|ENSG00000234741|ES	chr1	173864177	173864204	GEMIN5|K562	27
chr1	173863756	173864756	gal4|hela|ENSG00000234741|ES	chr1	173864040	173864070	XRN2|K562	30
chr1	173863756	173864756	gal4|hela|ENSG00000234741|ES	chr1	173864368	173864448	EIF3H|HepG2	80
chr1	173863756	173864756	gal4|hela|ENSG00000234741|ES	chr1	173864442	173864446	NOLC1|HepG2	4
chr1	173863756	173864756	gal4|hela|ENSG00000234741|ES	chr1	173864368	173864401	FXR1|K562	33
chr1	173863756	173864756	gal4|hela|ENSG00000234741|ES	chr1	173864052	173864069	ZNF622|K562	17
chr1	173863756	173864756	gal4|hela|ENSG00000234741|ES	chr1	173864157	173864200	NCBP2|HepG2	43
chr1	173863756	173864756	gal4|hela|ENSG00000234741|ES	chr1	173863986	173864039	SND1|K562	53
chr1	173863756	173864756	gal4|hela|ENSG00000234741|ES	chr1	173864470	173864513	XRN2|K562	43
chr1	173863756	173864756	gal4|hela|ENSG00000234741|ES	chr1	173864367	173864376	SRSF9|HepG2	9
chr1	173863756	173864756	gal4|hela|ENSG00000234741|ES	chr1	173864178	173864187	HNRNPA1|HepG2	9
chr1	173863756	173864756	gal4|hela|ENSG00000234741|ES	chr1	173864528	173864562	CSTF2|HeLa	34
chr1	173863756	173864756	gal4|hela|ENSG00000234741|ES	chr1	173864173	173864181	SF3B1|K562	8
chr1	173863756	173864756	gal4|hela|ENSG00000234741|ES	chr1	173864367	173864413	GPKOW|K562	46
chr1	173863756	173864756	gal4|hela|ENSG00000234741|ES	chr1	173864367	173864376	FTO|K562	9
chr1	173863756	173864756	gal4|hela|ENSG00000234741|ES	chr1	173864042	173864057	SF3B1|K562	15
chr1	173863756	173864756	gal4|hela|ENSG00000234741|ES	chr1	173864580	173864613	KHSRP|K562	33
chr1	173863756	173864756	gal4|hela|ENSG00000234741|ES	chr1	173864481	173864509	U2AF1|HepG2	28
chr1	173863756	173864756	gal4|hela|ENSG00000234741|ES	chr1	173864051	173864073	HNRNPA1|K562	22
chr1	173863756	173864756	gal4|hela|ENSG00000234741|ES	chr1	173864158	173864216	DDX59|HepG2	58
chr1	173863756	173864756	gal4|hela|ENSG00000234741|ES	chr1	173864467	173864519	RPS5|HepG2	52
chr1	173863756	173864756	gal4|hela|ENSG00000234741|ES	chr1	173864154	173864214	EXOSC5|K562	60
chr1	173863756	173864756	gal4|hela|ENSG00000234741|ES	chr1	173864480	173864514	EIF3D|HepG2	34
chr1	173863756	173864756	gal4|hela|ENSG00000234741|ES	chr1	173864658	173864731	EFTUD2|K562	73
chr1	173863756	173864756	gal4|hela|ENSG00000234741|ES	chr1	173864678	173864709	CPSF6|K562	31
chr1	173863756	173864756	gal4|hela|ENSG00000234741|ES	chr1	173864367	173864437	SFPQ|HepG2	70
chr1	173863756	173864756	gal4|hela|ENSG00000234741|ES	chr1	173864173	173864210	TROVE2|HepG2	37
chr1	173863756	173864756	gal4|hela|ENSG00000234741|ES	chr1	173864165	173864206	SFPQ|HepG2	41
chr1	173863756	173864756	gal4|hela|ENSG00000234741|ES	chr1	173864150	173864215	NPM1|K562	65
chr1	173863756	173864756	gal4|hela|ENSG00000234741|ES	chr1	173863970	173864004	FAM120A|K562	34
chr1	173863756	173864756	gal4|hela|ENSG00000234741|ES	chr1	173864256	173864293	LARP4|HepG2	37
chr1	173863756	173864756	gal4|hela|ENSG00000234741|ES	chr1	173864405	173864417	DKC1|HepG2	12
chr1	173863756	173864756	gal4|hela|ENSG00000234741|ES	chr1	173864353	173864385	HNRNPL|HepG2	32
chr1	173863756	173864756	gal4|hela|ENSG00000234741|ES	chr1	173864367	173864444	AGGF1|HepG2	77
chr1	173863756	173864756	gal4|hela|ENSG00000234741|ES	chr1	173864369	173864439	NOL12|HepG2	70
chr1	173863756	173864756	gal4|hela|ENSG00000234741|ES	chr1	173864164	173864207	SF3A3|HepG2	43
chr1	173863756	173864756	gal4|hela|ENSG00000234741|ES	chr1	173864065	173864076	DDX6|K562	11
chr1	173863756	173864756	gal4|hela|ENSG00000234741|ES	chr1	173864034	173864076	LSM11|HepG2	42
chr1	173863756	173864756	gal4|hela|ENSG00000234741|ES	chr1	173864180	173864197	EFTUD2|HepG2	17
chr1	173863756	173864756	gal4|hela|ENSG00000234741|ES	chr1	173864377	173864442	RPS3|HepG2	65
chr1	173863756	173864756	gal4|hela|ENSG00000234741|ES	chr1	173864388	173864413	LIN28B|K562	25
chr1	173863756	173864756	gal4|hela|ENSG00000234741|ES	chr1	173864376	173864432	FASTKD2|HepG2	56
chr1	173863756	173864756	gal4|hela|ENSG00000234741|ES	chr1	173864257	173864305	DDX55|HepG2	48
chr1	173863756	173864756	gal4|hela|ENSG00000234741|ES	chr1	173864165	173864206	EWSR1|K562	41
chr1	173863756	173864756	gal4|hela|ENSG00000234741|ES	chr1	173864483	173864507	DDX55|K562	24
chr1	173863756	173864756	gal4|hela|ENSG00000234741|ES	chr1	173864256	173864282	IGF2BP1|K562	26
chr1	173863756	173864756	gal4|hela|ENSG00000234741|ES	chr1	173864340	173864371	SAFB2|K562	31
chr1	173863756	173864756	gal4|hela|ENSG00000234741|ES	chr1	173864059	173864072	LARP4|K562	13
chr1	173863756	173864756	gal4|hela|ENSG00000234741|ES	chr1	173864378	173864414	NCBP2|HepG2	36
chr1	173863756	173864756	gal4|hela|ENSG00000234741|ES	chr1	173864639	173864744	EFTUD2|HepG2	105
chr1	173863756	173864756	gal4|hela|ENSG00000234741|ES	chr1	173864442	173864446	PTBP1|K562	4
chr1	173863756	173864756	gal4|hela|ENSG00000234741|ES	chr1	173864062	173864075	ZNF622|K562	13
chr1	173863756	173864756	gal4|hela|ENSG00000234741|ES	chr1	173864153	173864208	ILF3|K562	55
chr1	173863756	173864756	gal4|hela|ENSG00000234741|ES	chr1	173864158	173864215	U2AF1|HepG2	57
chr1	173863756	173864756	gal4|hela|ENSG00000234741|ES	chr1	173864151	173864214	DDX24|K562	63
chr1	173863756	173864756	gal4|hela|ENSG00000234741|ES	chr1	173864155	173864209	HNRNPK|K562	54
chr1	173863756	173864756	gal4|hela|ENSG00000234741|ES	chr1	173864367	173864444	FKBP4|HepG2	77
chr1	173863756	173864756	gal4|hela|ENSG00000234741|ES	chr1	173864399	173864445	DDX24|K562	46
chr1	173863756	173864756	gal4|hela|ENSG00000234741|ES	chr1	173864752	173864762	KHSRP|K562	4
chr1	173863756	173864756	gal4|hela|ENSG00000234741|ES	chr1	173864413	173864451	XRCC6|K562	38
chr1	173863756	173864756	gal4|hela|ENSG00000234741|ES	chr1	173864403	173864414	HNRNPUL1|K562	11
chr1	173863756	173864756	gal4|hela|ENSG00000234741|ES	chr1	173864369	173864400	U2AF2|K562	31
chr1	173863756	173864756	gal4|hela|ENSG00000234741|ES	chr1	173864377	173864404	LSM11|K562	27
chr1	173863756	173864756	gal4|hela|ENSG00000234741|ES	chr1	173864367	173864398	NOLC1|HepG2	31
chr1	173863756	173864756	gal4|hela|ENSG00000234741|ES	chr1	173864699	173864716	U2AF2|HepG2	17
chr1	173863756	173864756	gal4|hela|ENSG00000234741|ES	chr1	173864161	173864202	CPSF6|HEK293	41
chr1	173863756	173864756	gal4|hela|ENSG00000234741|ES	chr1	173864265	173864318	U2AF2|K562	53
chr1	173863756	173864756	gal4|hela|ENSG00000234741|ES	chr1	173864157	173864204	LARP7|HepG2	47
chr1	173863756	173864756	gal4|hela|ENSG00000234741|ES	chr1	173864419	173864445	SMNDC1|K562	26
chr1	173863756	173864756	gal4|hela|ENSG00000234741|ES	chr1	173864160	173864216	AARS|K562	56
chr1	173863756	173864756	gal4|hela|ENSG00000234741|ES	chr1	173864369	173864446	RPS5|HepG2	77
chr1	173863756	173864756	gal4|hela|ENSG00000234741|ES	chr1	173864586	173864647	TIA1|K562	61
chr1	173863756	173864756	gal4|hela|ENSG00000234741|ES	chr1	173864672	173864727	BUD13|K562	55
chr1	173863756	173864756	gal4|hela|ENSG00000234741|ES	chr1	173864372	173864435	UCHL5|HepG2	63
chr1	173863756	173864756	gal4|hela|ENSG00000234741|ES	chr1	173863961	173863981	LARP4|HepG2	20
chr1	173863756	173864756	gal4|hela|ENSG00000234741|ES	chr1	173864256	173864288	PUS1|K562	32
chr1	173863756	173864756	gal4|hela|ENSG00000234741|ES	chr1	173864161	173864202	C17orf85|HEK293	41
chr1	173863756	173864756	gal4|hela|ENSG00000234741|ES	chr1	173864285	173864339	SF3B1|K562	54
chr1	173863756	173864756	gal4|hela|ENSG00000234741|ES	chr1	173864486	173864506	PUS1|K562	20
chr1	173863756	173864756	gal4|hela|ENSG00000234741|ES	chr1	173864487	173864522	FUS|HEK293	35
chr1	173863756	173864756	gal4|hela|ENSG00000234741|ES	chr1	173864372	173864409	PPIG|HepG2	37
chr1	173863756	173864756	gal4|hela|ENSG00000234741|ES	chr1	173863958	173863970	LIN28B|K562	12
chr1	173863756	173864756	gal4|hela|ENSG00000234741|ES	chr1	173864387	173864444	SERBP1|K562	57
chr1	173863756	173864756	gal4|hela|ENSG00000234741|ES	chr1	173864038	173864078	NOLC1|K562	40
chr1	173863756	173864756	gal4|hela|ENSG00000234741|ES	chr1	173864161	173864202	HNRNPF|HEK293T	41
chr1	173863756	173864756	gal4|hela|ENSG00000234741|ES	chr1	173864627	173864633	KHDRBS1|K562	6
chr1	173863756	173864756	gal4|hela|ENSG00000234741|ES	chr1	173864676	173864698	IGF2BP1|K562	22
chr1	173863756	173864756	gal4|hela|ENSG00000234741|ES	chr1	173864154	173864214	DHX30|HepG2	60
chr1	173863756	173864756	gal4|hela|ENSG00000234741|ES	chr1	173864158	173864213	XRN2|HepG2	55
chr1	173863756	173864756	gal4|hela|ENSG00000234741|ES	chr1	173864454	173864472	TIA1|HepG2	18
chr1	173863756	173864756	gal4|hela|ENSG00000234741|ES	chr1	173864403	173864413	UCHL5|K562	10
chr1	173863756	173864756	gal4|hela|ENSG00000234741|ES	chr1	173864158	173864200	HNRNPU|K562	42
chr1	173863756	173864756	gal4|hela|ENSG00000234741|ES	chr1	173864370	173864434	CDC40|HepG2	64
chr1	173863756	173864756	gal4|hela|ENSG00000234741|ES	chr1	173864147	173864222	RBM27|K562	75
chr1	173863756	173864756	gal4|hela|ENSG00000234741|ES	chr1	173864166	173864203	POLR2G|HepG2	37
chr1	173863756	173864756	gal4|hela|ENSG00000234741|ES	chr1	173864607	173864652	EFTUD2|K562	45
chr1	173863756	173864756	gal4|hela|ENSG00000234741|ES	chr1	173864621	173864631	BUD13|K562	10
chr1	173863756	173864756	gal4|hela|ENSG00000234741|ES	chr1	173863988	173864062	FIP1L1|HEK293	74
chr1	173863756	173864756	gal4|hela|ENSG00000234741|ES	chr1	173864258	173864264	TIA1|K562	6
chr1	173863756	173864756	gal4|hela|ENSG00000234741|ES	chr1	173864256	173864265	BUD13|K562	9
chr1	173863756	173864756	gal4|hela|ENSG00000234741|ES	chr1	173864110	173864129	KHSRP|K562	19
chr1	173863756	173864756	gal4|hela|ENSG00000234741|ES	chr1	173864375	173864397	SND1|K562	22
chr1	173863756	173864756	gal4|hela|ENSG00000234741|ES	chr1	173864077	173864084	BUD13|K562	7
chr1	173863756	173864756	gal4|hela|ENSG00000234741|ES	chr1	173864693	173864719	HNRNPL|HepG2	26
chr1	173863756	173864756	gal4|hela|ENSG00000234741|ES	chr1	173864151	173864208	QKI|K562	57
chr1	173863756	173864756	gal4|hela|ENSG00000234741|ES	chr1	173864482	173864506	DDX6|K562	24
chr1	173863756	173864756	gal4|hela|ENSG00000234741|ES	chr1	173864302	173864333	SF3A3|HepG2	31
chr1	173863756	173864756	gal4|hela|ENSG00000234741|ES	chr1	173864500	173864520	BUD13|K562	20
chr1	173863756	173864756	gal4|hela|ENSG00000234741|ES	chr1	173863955	173864004	SRSF7|HepG2	49
chr1	173863756	173864756	gal4|hela|ENSG00000234741|ES	chr1	173864509	173864522	BUD13|K562	13
chr1	173863756	173864756	gal4|hela|ENSG00000234741|ES	chr1	173864528	173864562	CPSF7|HEK293	34
chr1	173863756	173864756	gal4|hela|ENSG00000234741|ES	chr1	173864677	173864704	ZNF622|K562	27
chr1	173863756	173864756	gal4|hela|ENSG00000234741|ES	chr1	173864259	173864262	PRPF8|K562	3
chr1	173863756	173864756	gal4|hela|ENSG00000234741|ES	chr1	173864366	173864377	LSM11|K562	11
chr1	173863756	173864756	gal4|hela|ENSG00000234741|ES	chr1	173864161	173864202	IGF2BP3|HEK293	41
chr1	173863756	173864756	gal4|hela|ENSG00000234741|ES	chr1	173864582	173864602	MOV10|HEK293	20
chr1	173863756	173864756	gal4|hela|ENSG00000234741|ES	chr1	173864161	173864202	FXR2|HEK293	41
chr1	173863756	173864756	gal4|hela|ENSG00000234741|ES	chr1	173864408	173864446	NOLC1|K562	38
chr1	173863756	173864756	gal4|hela|ENSG00000234741|ES	chr1	173864260	173864276	DDX24|K562	16
chr1	173863756	173864756	gal4|hela|ENSG00000234741|ES	chr1	173864447	173864448	PTBP1|K562	1
chr1	173863756	173864756	gal4|hela|ENSG00000234741|ES	chr1	173864261	173864281	UCHL5|HepG2	20
chr1	173863756	173864756	gal4|hela|ENSG00000234741|ES	chr1	173864053	173864069	MTPAP|K562	16
chr1	173863756	173864756	gal4|hela|ENSG00000234741|ES	chr1	173864150	173864216	EIF3H|HepG2	66
chr1	173863756	173864756	gal4|hela|ENSG00000234741|ES	chr1	173864684	173864703	DDX24|K562	19
chr1	173863756	173864756	gal4|hela|ENSG00000234741|ES	chr1	173864257	173864263	HNRNPA1|K562	6
chr1	173863756	173864756	gal4|hela|ENSG00000234741|ES	chr1	173864434	173864443	SMNDC1|HepG2	9
chr1	173863756	173864756	gal4|hela|ENSG00000234741|ES	chr1	173864684	173864739	CDC40|HepG2	55
chr1	173863756	173864756	gal4|hela|ENSG00000234741|ES	chr1	173864367	173864413	U2AF1|K562	46
chr1	173863756	173864756	gal4|hela|ENSG00000234741|ES	chr1	173864377	173864422	DHX30|K562	45
chr1	173863756	173864756	gal4|hela|ENSG00000234741|ES	chr1	173864151	173864218	SRSF1|HepG2	67
chr1	173863756	173864756	gal4|hela|ENSG00000234741|ES	chr1	173864674	173864678	DDX6|K562	4
chr1	173863756	173864756	gal4|hela|ENSG00000234741|ES	chr1	173864387	173864437	LSM11|HepG2	50
chr1	173863756	173864756	gal4|hela|ENSG00000234741|ES	chr1	173864159	173864198	KHSRP|K562	39
chr1	173863756	173864756	gal4|hela|ENSG00000234741|ES	chr1	173864386	173864446	FUBP1|K562	60
chr1	173863756	173864756	gal4|hela|ENSG00000234741|ES	chr1	173864366	173864413	GPKOW|K562	47
chr1	173863756	173864756	gal4|hela|ENSG00000234741|ES	chr1	173863957	173863985	SAFB2|K562	28
chr1	173863756	173864756	gal4|hela|ENSG00000234741|ES	chr1	173864368	173864447	TNRC6A|K562	79
chr1	173863756	173864756	gal4|hela|ENSG00000234741|ES	chr1	173864369	173864443	RPS3|HepG2	74
chr1	173863756	173864756	gal4|hela|ENSG00000234741|ES	chr1	173863955	173864000	SRSF7|HepG2	45
chr1	173863756	173864756	gal4|hela|ENSG00000234741|ES	chr1	173864366	173864447	NSUN2|K562	81
chr1	173863756	173864756	gal4|hela|ENSG00000234741|ES	chr1	173864028	173864078	SAFB2|K562	50
chr1	173863756	173864756	gal4|hela|ENSG00000234741|ES	chr1	173864367	173864412	RBM22|HepG2	45
chr1	173863756	173864756	gal4|hela|ENSG00000234741|ES	chr1	173864258	173864282	RBFOX2|K562	24
chr1	173863756	173864756	gal4|hela|ENSG00000234741|ES	chr1	173864388	173864412	SF3A3|HepG2	24
chr1	173863756	173864756	gal4|hela|ENSG00000234741|ES	chr1	173864303	173864342	SF3B4|HepG2	39
chr1	173863756	173864756	gal4|hela|ENSG00000234741|ES	chr1	173864381	173864438	BUD13|HepG2	57
chr1	173863756	173864756	gal4|hela|ENSG00000234741|ES	chr1	173863985	173864036	LARP4|HepG2	51
chr1	173863756	173864756	gal4|hela|ENSG00000234741|ES	chr1	173864447	173864516	PRPF8|HepG2	69
chr1	173863756	173864756	gal4|hela|ENSG00000234741|ES	chr1	173864153	173864214	FASTKD2|HepG2	61
chr1	173863756	173864756	gal4|hela|ENSG00000234741|ES	chr1	173864456	173864489	XRN2|HepG2	33
chr1	173863756	173864756	gal4|hela|ENSG00000234741|ES	chr1	173864252	173864279	U2AF2|K562	27
chr1	173863756	173864756	gal4|hela|ENSG00000234741|ES	chr1	173864367	173864422	YTHDF2|HeLa	55
chr1	173863756	173864756	gal4|hela|ENSG00000234741|ES	chr1	173864367	173864429	YWHAG|K562	62
chr1	173863756	173864756	gal4|hela|ENSG00000234741|ES	chr1	173864482	173864508	UCHL5|K562	26
chr1	173863756	173864756	gal4|hela|ENSG00000234741|ES	chr1	173864161	173864207	FUBP3|HepG2	46
chr1	173863756	173864756	gal4|hela|ENSG00000234741|ES	chr1	173864166	173864201	GTF2F1|K562	35
chr1	173863756	173864756	gal4|hela|ENSG00000234741|ES	chr1	173864153	173864224	DROSHA|K562	71
chr1	173863756	173864756	gal4|hela|ENSG00000234741|ES	chr1	173864161	173864204	SUPV3L1|HepG2	43
chr1	173863756	173864756	gal4|hela|ENSG00000234741|ES	chr1	173864672	173864702	AGO2|HEK293S	30
chr1	173863756	173864756	gal4|hela|ENSG00000234741|ES	chr1	173864367	173864371	TRA2A|K562	4
chr1	173863756	173864756	gal4|hela|ENSG00000234741|ES	chr1	173864367	173864422	TNRC6C|HEK293	55
chr1	173863756	173864756	gal4|hela|ENSG00000234741|ES	chr1	173864153	173864214	HNRNPUL1|HepG2	61
chr1	173863756	173864756	gal4|hela|ENSG00000234741|ES	chr1	173864154	173864225	FXR1|K562	71
chr1	173863756	173864756	gal4|hela|ENSG00000234741|ES	chr1	173864382	173864403	PPIG|HepG2	21
chr1	173863756	173864756	gal4|hela|ENSG00000234741|ES	chr1	173864367	173864437	DDX3X|HepG2	70
chr1	173863756	173864756	gal4|hela|ENSG00000234741|ES	chr1	173863948	173864021	GRWD1|HepG2	73
chr1	173863756	173864756	gal4|hela|ENSG00000234741|ES	chr1	173864041	173864077	ILF3|K562	36
chr1	173863756	173864756	gal4|hela|ENSG00000234741|ES	chr1	173864367	173864453	AKAP8L|K562	86
chr1	173863756	173864756	gal4|hela|ENSG00000234741|ES	chr1	173864623	173864654	AGGF1|HepG2	31
chr1	173863756	173864756	gal4|hela|ENSG00000234741|ES	chr1	173864486	173864496	PRPF8|K562	10
chr1	173863756	173864756	gal4|hela|ENSG00000234741|ES	chr1	173864410	173864432	ZRANB2|K562	22
chr1	173863756	173864756	gal4|hela|ENSG00000234741|ES	chr1	173864415	173864439	TBRG4|K562	24
chr1	173863756	173864756	gal4|hela|ENSG00000234741|ES	chr1	173864290	173864332	TBRG4|HepG2	42
chr1	173863756	173864756	gal4|hela|ENSG00000234741|ES	chr1	173864383	173864420	SMNDC1|HepG2	37
chr1	173863756	173864756	gal4|hela|ENSG00000234741|ES	chr1	173863991	173863995	RBM15|K562	4
chr1	173863756	173864756	gal4|hela|ENSG00000234741|ES	chr1	173864698	173864704	SUB1|HepG2	6
chr1	173863756	173864756	gal4|hela|ENSG00000234741|ES	chr1	173864157	173864219	RBM15|K562	62
chr1	173863756	173864756	gal4|hela|ENSG00000234741|ES	chr1	173864367	173864377	FASTKD2|K562	10
chr1	173863756	173864756	gal4|hela|ENSG00000234741|ES	chr1	173864056	173864064	TNRC6A|K562	8
chr1	173863756	173864756	gal4|hela|ENSG00000234741|ES	chr1	173864705	173864714	BUD13|K562	9
chr1	173863756	173864756	gal4|hela|ENSG00000234741|ES	chr1	173864483	173864507	SUB1|HepG2	24
chr1	173863756	173864756	gal4|hela|ENSG00000234741|ES	chr1	173864152	173864208	SRSF1|K562	56
chr1	173863756	173864756	gal4|hela|ENSG00000234741|ES	chr1	173864398	173864413	XRCC6|K562	15
chr1	173863756	173864756	gal4|hela|ENSG00000234741|ES	chr1	173863954	173864019	FAM120A|K562	65
chr1	173863756	173864756	gal4|hela|ENSG00000234741|ES	chr1	173864048	173864067	RBM15|HepG2	19
chr1	173863756	173864756	gal4|hela|ENSG00000234741|ES	chr1	173864160	173864188	SRSF9|HepG2	28
chr1	173863756	173864756	gal4|hela|ENSG00000234741|ES	chr1	173864491	173864499	DDX3X|HepG2	8
chr1	173863756	173864756	gal4|hela|ENSG00000234741|ES	chr1	173864038	173864070	HNRNPC|HepG2	32
chr1	173863756	173864756	gal4|hela|ENSG00000234741|ES	chr1	173864487	173864522	NOP58|HEK293	35
chr1	173863756	173864756	gal4|hela|ENSG00000234741|ES	chr1	173864594	173864654	TIA1|HepG2	60
chr1	173863756	173864756	gal4|hela|ENSG00000234741|ES	chr1	173864155	173864211	HNRNPK|HepG2	56
chr1	173863756	173864756	gal4|hela|ENSG00000234741|ES	chr1	173864290	173864309	SUPV3L1|HepG2	19
chr1	173863756	173864756	gal4|hela|ENSG00000234741|ES	chr1	173864150	173864220	SND1|K562	70
chr1	173863756	173864756	gal4|hela|ENSG00000234741|ES	chr1	173864639	173864690	PRPF8|HepG2	51
chr1	173863756	173864756	gal4|hela|ENSG00000234741|ES	chr1	173864416	173864442	NOLC1|HepG2	26
chr1	173863756	173864756	gal4|hela|ENSG00000234741|ES	chr1	173864366	173864435	CSTF2|HepG2	69
chr1	173863756	173864756	gal4|hela|ENSG00000234741|ES	chr1	173864368	173864435	RBM27|K562	67
chr1	173863756	173864756	gal4|hela|ENSG00000234741|ES	chr1	173864042	173864072	POLR2G|HepG2	30
chr1	173863756	173864756	gal4|hela|ENSG00000234741|ES	chr1	173864154	173864219	HNRNPL|K562	65
chr1	173863756	173864756	gal4|hela|ENSG00000234741|ES	chr1	173864154	173864212	SND1|HepG2	58
chr1	173863756	173864756	gal4|hela|ENSG00000234741|ES	chr1	173864556	173864577	KHSRP|K562	21
chr1	173863756	173864756	gal4|hela|ENSG00000234741|ES	chr1	173864152	173864220	FXR1|K562	68
chr1	173863756	173864756	gal4|hela|ENSG00000234741|ES	chr1	173864062	173864072	NONO|K562	10
chr1	173863756	173864756	gal4|hela|ENSG00000234741|ES	chr1	173864381	173864400	PTBP1|HepG2	19
chr1	173863756	173864756	gal4|hela|ENSG00000234741|ES	chr1	173864380	173864415	TBRG4|K562	35
chr1	173863756	173864756	gal4|hela|ENSG00000234741|ES	chr1	173863981	173864016	DDX55|HepG2	35
chr1	173863756	173864756	gal4|hela|ENSG00000234741|ES	chr1	173864158	173864213	NOL12|HepG2	55
chr1	173863756	173864756	gal4|hela|ENSG00000234741|ES	chr1	173864415	173864434	SMNDC1|HepG2	19
chr1	173863756	173864756	gal4|hela|ENSG00000234741|ES	chr1	173864161	173864202	YTHDF2|HeLa	41
chr1	173863756	173864756	gal4|hela|ENSG00000234741|ES	chr1	173864467	173864512	TAF15|HepG2	45
chr1	173863756	173864756	gal4|hela|ENSG00000234741|ES	chr1	173864689	173864694	HNRNPA1|K562	5
chr1	173863756	173864756	gal4|hela|ENSG00000234741|ES	chr1	173864367	173864436	DHX30|K562	69
chr1	173863756	173864756	gal4|hela|ENSG00000234741|ES	chr1	173864039	173864077	BUD13|K562	38
chr1	173863756	173864756	gal4|hela|ENSG00000234741|ES	chr1	173864152	173864210	HLTF|K562	58
chr1	173863756	173864756	gal4|hela|ENSG00000234741|ES	chr1	173864044	173864075	METAP2|K562	31
chr1	173863756	173864756	gal4|hela|ENSG00000234741|ES	chr1	173864669	173864736	EFTUD2|HepG2	67
chr1	173863756	173864756	gal4|hela|ENSG00000234741|ES	chr1	173864375	173864419	TBRG4|HepG2	44
chr1	173863756	173864756	gal4|hela|ENSG00000234741|ES	chr1	173864278	173864307	GEMIN5|K562	29
chr1	173863756	173864756	gal4|hela|ENSG00000234741|ES	chr1	173864365	173864426	SLBP|K562	61
chr1	173863756	173864756	gal4|hela|ENSG00000234741|ES	chr1	173864061	173864073	SF3B4|K562	12
chr1	173863756	173864756	gal4|hela|ENSG00000234741|ES	chr1	173864257	173864280	GRWD1|HepG2	23
chr1	173863756	173864756	gal4|hela|ENSG00000234741|ES	chr1	173864367	173864375	XRCC6|HepG2	8
chr1	173863756	173864756	gal4|hela|ENSG00000234741|ES	chr1	173864412	173864437	DDX3X|K562	25
chr1	173863756	173864756	gal4|hela|ENSG00000234741|ES	chr1	173864155	173864209	PTBP1|K562	54
chr1	173863756	173864756	gal4|hela|ENSG00000234741|ES	chr1	173864415	173864441	FASTKD2|K562	26
chr1	173863756	173864756	gal4|hela|ENSG00000234741|ES	chr1	173864443	173864522	EFTUD2|HepG2	79
chr1	173863756	173864756	gal4|hela|ENSG00000234741|ES	chr1	173864366	173864422	TARDBP|K562	56
chr1	173863756	173864756	gal4|hela|ENSG00000234741|ES	chr1	173864368	173864416	SND1|HepG2	48
chr1	173863756	173864756	gal4|hela|ENSG00000234741|ES	chr1	173864412	173864437	KHSRP|K562	25
chr1	173863756	173864756	gal4|hela|ENSG00000234741|ES	chr1	173864367	173864422	PUM2|K562	55
chr1	173863756	173864756	gal4|hela|ENSG00000234741|ES	chr1	173864367	173864416	ZRANB2|K562	49
chr1	173863756	173864756	gal4|hela|ENSG00000234741|ES	chr1	173864682	173864697	U2AF1|HepG2	15
chr1	173863756	173864756	gal4|hela|ENSG00000234741|ES	chr1	173864480	173864514	PPIL4|K562	34
chr1	173863756	173864756	gal4|hela|ENSG00000234741|ES	chr1	173864256	173864286	FAM120A|K562	30
chr1	173863756	173864756	gal4|hela|ENSG00000234741|ES	chr1	173864155	173864216	PPIL4|K562	61
chr1	173863756	173864756	gal4|hela|ENSG00000234741|ES	chr1	173864367	173864376	TRA2A|HepG2	9
chr1	173863756	173864756	gal4|hela|ENSG00000234741|ES	chr1	173864367	173864418	IGF2BP1|HepG2	51
chr1	173863756	173864756	gal4|hela|ENSG00000234741|ES	chr1	173864367	173864392	TRA2A|K562	25
chr1	173863756	173864756	gal4|hela|ENSG00000234741|ES	chr1	173864039	173864085	CSTF2|HepG2	46
chr1	173863756	173864756	gal4|hela|ENSG00000234741|ES	chr1	173864582	173864602	CSTF2|HeLa	20
chr1	173863756	173864756	gal4|hela|ENSG00000234741|ES	chr1	173864383	173864450	GEMIN5|K562	67
chr1	173863756	173864756	gal4|hela|ENSG00000234741|ES	chr1	173864412	173864419	DKC1|HepG2	7
chr1	173863756	173864756	gal4|hela|ENSG00000234741|ES	chr1	173864170	173864198	TNRC6A|K562	28
chr1	173863756	173864756	gal4|hela|ENSG00000234741|ES	chr1	173864041	173864080	LSM11|HepG2	39
chr1	173863756	173864756	gal4|hela|ENSG00000234741|ES	chr1	173864680	173864702	TAF15|K562	22
chr1	173863756	173864756	gal4|hela|ENSG00000234741|ES	chr1	173864368	173864436	DHX30|HepG2	68
chr1	173863756	173864756	gal4|hela|ENSG00000234741|ES	chr1	173864484	173864512	HNRNPL|K562	28
chr1	173863756	173864756	gal4|hela|ENSG00000234741|ES	chr1	173864154	173864217	MTPAP|K562	63
chr1	173863756	173864756	gal4|hela|ENSG00000234741|ES	chr1	173864366	173864439	YWHAG|K562	73
chr1	173863756	173864756	gal4|hela|ENSG00000234741|ES	chr1	173863922	173864007	RBM27|K562	85
chr1	173863756	173864756	gal4|hela|ENSG00000234741|ES	chr1	173864470	173864512	RBM15|K562	42
chr1	173863756	173864756	gal4|hela|ENSG00000234741|ES	chr1	173864155	173864202	SRSF9|HepG2	47
chr1	173863756	173864756	gal4|hela|ENSG00000234741|ES	chr1	173864366	173864440	TRA2A|HepG2	74
chr1	173863756	173864756	gal4|hela|ENSG00000234741|ES	chr1	173864471	173864510	GEMIN5|K562	39
chr1	173863756	173864756	gal4|hela|ENSG00000234741|ES	chr1	173864366	173864437	TROVE2|K562	71
chr1	173863756	173864756	gal4|hela|ENSG00000234741|ES	chr1	173864401	173864432	FUBP1|K562	31
chr1	173863756	173864756	gal4|hela|ENSG00000234741|ES	chr1	173864057	173864084	SF3B1|K562	27
chr1	173863756	173864756	gal4|hela|ENSG00000234741|ES	chr1	173864689	173864706	PRPF8|K562	17
chr1	173863756	173864756	gal4|hela|ENSG00000234741|ES	chr1	173864276	173864313	U2AF1|K562	37
chr1	173863756	173864756	gal4|hela|ENSG00000234741|ES	chr1	173864364	173864439	SUGP2|HepG2	75
chr1	173863756	173864756	gal4|hela|ENSG00000234741|ES	chr1	173864384	173864435	UPF1|K562	51
chr1	173863756	173864756	gal4|hela|ENSG00000234741|ES	chr1	173864054	173864074	PRPF8|K562	20
chr1	173863756	173864756	gal4|hela|ENSG00000234741|ES	chr1	173864400	173864414	TRA2A|K562	14
chr1	173863756	173864756	gal4|hela|ENSG00000234741|ES	chr1	173864401	173864459	FUS|K562	58
chr1	173863756	173864756	gal4|hela|ENSG00000234741|ES	chr1	173864486	173864506	IGF2BP1|K562	20
chr1	173863756	173864756	gal4|hela|ENSG00000234741|ES	chr1	173864454	173864526	EFTUD2|K562	72
chr1	173863756	173864756	gal4|hela|ENSG00000234741|ES	chr1	173864386	173864441	EIF3D|HepG2	55
chr1	173863756	173864756	gal4|hela|ENSG00000234741|ES	chr1	173863956	173864003	SRSF7|K562	47
chr1	173863756	173864756	gal4|hela|ENSG00000234741|ES	chr1	173864376	173864413	UCHL5|K562	37
chr1	173863756	173864756	gal4|hela|ENSG00000234741|ES	chr1	173864367	173864381	RPS11|K562	14
chr1	173863756	173864756	gal4|hela|ENSG00000234741|ES	chr1	173864273	173864292	AGGF1|K562	19
chr1	173863756	173864756	gal4|hela|ENSG00000234741|ES	chr1	173864485	173864504	LARP4|HepG2	19
chr1	173863756	173864756	gal4|hela|ENSG00000234741|ES	chr1	173864366	173864440	CSTF2|HepG2	74
chr1	173863756	173864756	gal4|hela|ENSG00000234741|ES	chr1	173864429	173864440	HNRNPL|HepG2	11
chr1	173863756	173864756	gal4|hela|ENSG00000234741|ES	chr1	173864166	173864205	PTBP1|HepG2	39
chr1	173863756	173864756	gal4|hela|ENSG00000234741|ES	chr1	173864055	173864065	HNRNPUL1|HepG2	10
chr1	173863756	173864756	gal4|hela|ENSG00000234741|ES	chr1	173864413	173864437	HNRNPUL1|K562	24
chr1	173863756	173864756	gal4|hela|ENSG00000234741|ES	chr1	173864151	173864207	U2AF1|K562	56
chr1	173863756	173864756	gal4|hela|ENSG00000234741|ES	chr1	173864043	173864077	U2AF1|HepG2	34
chr1	173863756	173864756	gal4|hela|ENSG00000234741|ES	chr1	173864477	173864509	DHX30|HepG2	32
chr1	173863756	173864756	gal4|hela|ENSG00000234741|ES	chr1	173864670	173864750	SF3B4|K562	80
chr1	173863756	173864756	gal4|hela|ENSG00000234741|ES	chr1	173864366	173864434	TAF15|K562	68
chr1	173863756	173864756	gal4|hela|ENSG00000234741|ES	chr1	173864366	173864424	FUBP3|HepG2	58
chr1	173863756	173864756	gal4|hela|ENSG00000234741|ES	chr1	173864688	173864702	GRWD1|HepG2	14
chr1	173863756	173864756	gal4|hela|ENSG00000234741|ES	chr1	173864378	173864444	BUD13|K562	66
chr1	173863756	173864756	gal4|hela|ENSG00000234741|ES	chr1	173864366	173864418	HNRNPK|K562	52
chr1	173863756	173864756	gal4|hela|ENSG00000234741|ES	chr1	173864367	173864438	MTPAP|K562	71
chr1	173863756	173864756	gal4|hela|ENSG00000234741|ES	chr1	173864437	173864445	HNRNPUL1|K562	8
chr1	173863756	173864756	gal4|hela|ENSG00000234741|ES	chr1	173864376	173864412	SRSF9|HepG2	36
chr1	173863756	173864756	gal4|hela|ENSG00000234741|ES	chr1	173864465	173864514	XRN2|K562	49
chr1	173863756	173864756	gal4|hela|ENSG00000234741|ES	chr1	173864265	173864281	BUD13|K562	16
chr1	173863756	173864756	gal4|hela|ENSG00000234741|ES	chr1	173864160	173864210	DDX3X|K562	50
chr1	173863756	173864756	gal4|hela|ENSG00000234741|ES	chr1	173864373	173864453	TBRG4|HepG2	80
chr1	173863756	173864756	gal4|hela|ENSG00000234741|ES	chr1	173864415	173864438	UCHL5|HepG2	23
chr1	173863756	173864756	gal4|hela|ENSG00000234741|ES	chr1	173864051	173864073	SLTM|HepG2	22
chr1	173863756	173864756	gal4|hela|ENSG00000234741|ES	chr1	173864367	173864447	BCCIP|HepG2	80
chr1	173863756	173864756	gal4|hela|ENSG00000234741|ES	chr1	173864256	173864275	DDX6|K562	19
chr1	173863756	173864756	gal4|hela|ENSG00000234741|ES	chr1	173863916	173863981	EIF4G1|K562	65
chr1	173863756	173864756	gal4|hela|ENSG00000234741|ES	chr1	173864368	173864400	RBM22|K562	32
chr1	173863756	173864756	gal4|hela|ENSG00000234741|ES	chr1	173864379	173864437	LARP4|HepG2	58
chr1	173863756	173864756	gal4|hela|ENSG00000234741|ES	chr1	173864368	173864399	SF3B4|HepG2	31
chr1	173863756	173864756	gal4|hela|ENSG00000234741|ES	chr1	173864039	173864080	RBM27|K562	41
chr1	173863756	173864756	gal4|hela|ENSG00000234741|ES	chr1	173863956	173863975	LARP4|K562	19
chr1	173863756	173864756	gal4|hela|ENSG00000234741|ES	chr1	173864371	173864433	FKBP4|HepG2	62
chr1	173863756	173864756	gal4|hela|ENSG00000234741|ES	chr1	173864375	173864435	RBM15|HepG2	60
chr1	173863756	173864756	gal4|hela|ENSG00000234741|ES	chr1	173864157	173864207	SMNDC1|HepG2	50
chr1	173863756	173864756	gal4|hela|ENSG00000234741|ES	chr1	173864163	173864208	EIF3D|HepG2	45
chr1	173863756	173864756	gal4|hela|ENSG00000234741|ES	chr1	173863964	173863969	YBX3|K562	5
chr1	173863756	173864756	gal4|hela|ENSG00000234741|ES	chr1	173864444	173864519	GPKOW|K562	75
chr1	173863756	173864756	gal4|hela|ENSG00000234741|ES	chr1	173864669	173864713	U2AF2|K562	44
chr1	173863756	173864756	gal4|hela|ENSG00000234741|ES	chr1	173864161	173864202	IGF2BP1|HEK293	41
chr1	173863756	173864756	gal4|hela|ENSG00000234741|ES	chr1	173864256	173864271	GRWD1|HepG2	15
chr1	173863756	173864756	gal4|hela|ENSG00000234741|ES	chr1	173863985	173864035	NOLC1|K562	50
chr1	173863756	173864756	gal4|hela|ENSG00000234741|ES	chr1	173864153	173864219	RBM27|K562	66
chr1	173863756	173864756	gal4|hela|ENSG00000234741|ES	chr1	173864266	173864322	U2AF2|HepG2	56
chr1	173863756	173864756	gal4|hela|ENSG00000234741|ES	chr1	173864372	173864408	NOLC1|K562	36
chr1	173863756	173864756	gal4|hela|ENSG00000234741|ES	chr1	173864679	173864684	LIN28B|K562	5
chr1	173863756	173864756	gal4|hela|ENSG00000234741|ES	chr1	173864366	173864441	HNRNPUL1|HepG2	75
chr1	173863756	173864756	gal4|hela|ENSG00000234741|ES	chr1	173864377	173864414	EXOSC5|K562	37
chr1	173863756	173864756	gal4|hela|ENSG00000234741|ES	chr1	173864624	173864655	GPKOW|K562	31
chr1	173863756	173864756	gal4|hela|ENSG00000234741|ES	chr1	173864271	173864303	GRWD1|HepG2	32
chr1	173863756	173864756	gal4|hela|ENSG00000234741|ES	chr1	173864400	173864415	RPS3|K562	15
chr1	173863756	173864756	gal4|hela|ENSG00000234741|ES	chr1	173864672	173864702	MOV10|HEK293	30
chr1	173863756	173864756	gal4|hela|ENSG00000234741|ES	chr1	173863956	173864003	FASTKD2|HepG2	47
chr1	173863756	173864756	gal4|hela|ENSG00000234741|ES	chr1	173864046	173864057	SUGP2|HepG2	11
chr1	173863756	173864756	gal4|hela|ENSG00000234741|ES	chr1	173864673	173864700	U2AF1|K562	27
chr1	173863756	173864756	gal4|hela|ENSG00000234741|ES	chr1	173864026	173864149	FMR1|K562	123
chr1	173863756	173864756	gal4|hela|ENSG00000234741|ES	chr1	173864366	173864432	DGCR8|HepG2	66
chr1	173863756	173864756	gal4|hela|ENSG00000234741|ES	chr1	173864673	173864677	UPF1|K562	4
chr1	173863756	173864756	gal4|hela|ENSG00000234741|ES	chr1	173863948	173863988	TRA2A|HepG2	40
chr1	173863756	173864756	gal4|hela|ENSG00000234741|ES	chr1	173864367	173864401	NPM1|K562	34
chr1	173863756	173864756	gal4|hela|ENSG00000234741|ES	chr1	173864155	173864208	CSTF2|HepG2	53
chr1	173863756	173864756	gal4|hela|ENSG00000234741|ES	chr1	173864256	173864273	IGF2BP1|HepG2	17
chr1	173863756	173864756	gal4|hela|ENSG00000234741|ES	chr1	173864043	173864054	LSM11|K562	11
chr1	173863756	173864756	gal4|hela|ENSG00000234741|ES	chr1	173864158	173864216	NOLC1|HepG2	58
chr1	173863756	173864756	gal4|hela|ENSG00000234741|ES	chr1	173864376	173864402	EXOSC5|K562	26
chr1	173863756	173864756	gal4|hela|ENSG00000234741|ES	chr1	173864367	173864421	HNRNPU|HepG2	54
chr1	173863756	173864756	gal4|hela|ENSG00000234741|ES	chr1	173864673	173864703	DDX6|K562	30
chr1	173863756	173864756	gal4|hela|ENSG00000234741|ES	chr1	173864158	173864203	NSUN2|K562	45
chr1	173863756	173864756	gal4|hela|ENSG00000234741|ES	chr1	173864678	173864705	DDX6|K562	27
chr1	173863756	173864756	gal4|hela|ENSG00000234741|ES	chr1	173864392	173864400	TRA2A|K562	8
chr1	173863756	173864756	gal4|hela|ENSG00000234741|ES	chr1	173864368	173864417	U2AF1|K562	49
chr1	173863756	173864756	gal4|hela|ENSG00000234741|ES	chr1	173864043	173864055	PPIG|HepG2	12
chr1	173863756	173864756	gal4|hela|ENSG00000234741|ES	chr1	173864045	173864071	XRN2|K562	26
chr1	173863756	173864756	gal4|hela|ENSG00000234741|ES	chr1	173864409	173864417	NOLC1|HepG2	8
chr1	173863756	173864756	gal4|hela|ENSG00000234741|ES	chr1	173864369	173864435	AUH|HepG2	66
chr1	173863756	173864756	gal4|hela|ENSG00000234741|ES	chr1	173864157	173864216	RPS3|HepG2	59
chr1	173863756	173864756	gal4|hela|ENSG00000234741|ES	chr1	173864382	173864412	DDX3X|K562	30
chr1	173863756	173864756	gal4|hela|ENSG00000234741|ES	chr1	173864481	173864507	UPF1|K562	26
chr1	173863756	173864756	gal4|hela|ENSG00000234741|ES	chr1	173864690	173864703	HLTF|K562	13
chr1	173863756	173864756	gal4|hela|ENSG00000234741|ES	chr1	173864169	173864194	LARP4|HepG2	25
chr1	173863756	173864756	gal4|hela|ENSG00000234741|ES	chr1	173864400	173864414	SF3B4|K562	14
chr1	173863756	173864756	gal4|hela|ENSG00000234741|ES	chr1	173864367	173864398	XRCC6|K562	31
chr1	173863756	173864756	gal4|hela|ENSG00000234741|ES	chr1	173864375	173864420	AUH|K562	45
chr1	173863756	173864756	gal4|hela|ENSG00000234741|ES	chr1	173864694	173864734	CDC40|HepG2	40
chr1	173863756	173864756	gal4|hela|ENSG00000234741|ES	chr1	173864678	173864684	LARP4|HepG2	6
chr1	173863756	173864756	gal4|hela|ENSG00000234741|ES	chr1	173864399	173864414	TROVE2|HepG2	15
chr1	173863756	173864756	gal4|hela|ENSG00000234741|ES	chr1	173864161	173864210	U2AF1|K562	49
chr1	173863756	173864756	gal4|hela|ENSG00000234741|ES	chr1	173864176	173864177	SF3B4|K562	1
chr1	173863756	173864756	gal4|hela|ENSG00000234741|ES	chr1	173864413	173864439	PTBP1|K562	26
chr1	173863756	173864756	gal4|hela|ENSG00000234741|ES	chr1	173864442	173864445	NOLC1|HepG2	3
chr1	173863756	173864756	gal4|hela|ENSG00000234741|ES	chr1	173864372	173864426	DDX6|HepG2	54
chr1	173863756	173864756	gal4|hela|ENSG00000234741|ES	chr1	173864401	173864437	RPS11|K562	36
chr1	173863756	173864756	gal4|hela|ENSG00000234741|ES	chr1	173864155	173864219	RPS3|K562	64
chr1	173863756	173864756	gal4|hela|ENSG00000234741|ES	chr1	173864071	173864076	RBFOX2|K562	5
chr1	173863756	173864756	gal4|hela|ENSG00000234741|ES	chr1	173864351	173864436	HNRNPL|K562	85
chr1	173863756	173864756	gal4|hela|ENSG00000234741|ES	chr1	173864166	173864212	LSM11|HepG2	46
chr1	173863756	173864756	gal4|hela|ENSG00000234741|ES	chr1	173864370	173864416	HNRNPK|HepG2	46
chr1	173863756	173864756	gal4|hela|ENSG00000234741|ES	chr1	173864376	173864393	SLTM|K562	17
chr1	173863756	173864756	gal4|hela|ENSG00000234741|ES	chr1	173864175	173864200	UPF1|K562	25
chr1	173863756	173864756	gal4|hela|ENSG00000234741|ES	chr1	173864366	173864438	ILF3|K562	72
chr1	173863756	173864756	gal4|hela|ENSG00000234741|ES	chr1	173864045	173864075	METAP2|K562	30
chr1	173863756	173864756	gal4|hela|ENSG00000234741|ES	chr1	173864375	173864444	FUBP3|HepG2	69
chr1	173863756	173864756	gal4|hela|ENSG00000234741|ES	chr1	173864043	173864101	BUD13|HepG2	58
chr1	173863756	173864756	gal4|hela|ENSG00000234741|ES	chr1	173864051	173864073	LIN28B|K562	22
chr1	173863756	173864756	gal4|hela|ENSG00000234741|ES	chr1	173864375	173864403	UCHL5|K562	28
chr1	173863756	173864756	gal4|hela|ENSG00000234741|ES	chr1	173864376	173864433	TRA2A|HepG2	57
chr1	173863756	173864756	gal4|hela|ENSG00000234741|ES	chr1	173864271	173864297	FASTKD2|HepG2	26
chr1	173863756	173864756	gal4|hela|ENSG00000234741|ES	chr1	173864366	173864385	DDX3X|K562	19
chr1	173863756	173864756	gal4|hela|ENSG00000234741|ES	chr1	173864468	173864513	SF3B4|K562	45
chr1	173863756	173864756	gal4|hela|ENSG00000234741|ES	chr1	173863983	173864037	NOLC1|K562	54
chr1	173863756	173864756	gal4|hela|ENSG00000234741|ES	chr1	173864368	173864439	DDX59|HepG2	71
chr1	173863756	173864756	gal4|hela|ENSG00000234741|ES	chr1	173864485	173864508	UCHL5|K562	23
chr1	173863756	173864756	gal4|hela|ENSG00000234741|ES	chr1	173864401	173864452	FUS|K562	51
chr1	173863756	173864756	gal4|hela|ENSG00000234741|ES	chr1	173864384	173864412	KHSRP|K562	28
chr1	173863756	173864756	gal4|hela|ENSG00000234741|ES	chr1	173864481	173864505	DDX55|K562	24
chr1	173863756	173864756	gal4|hela|ENSG00000234741|ES	chr1	173864369	173864379	UPF1|K562	10
chr1	173863756	173864756	gal4|hela|ENSG00000234741|ES	chr1	173864257	173864269	METAP2|K562	12
chr1	173863756	173864756	gal4|hela|ENSG00000234741|ES	chr1	173864155	173864197	LARP7|HepG2	42
chr1	173863756	173864756	gal4|hela|ENSG00000234741|ES	chr1	173864366	173864404	HNRNPU|HepG2	38
chr1	173863756	173864756	gal4|hela|ENSG00000234741|ES	chr1	173864373	173864400	FASTKD2|K562	27
chr1	173863756	173864756	gal4|hela|ENSG00000234741|ES	chr1	173864433	173864498	PRPF8|K562	65
chr1	173863756	173864756	gal4|hela|ENSG00000234741|ES	chr1	173863968	173863998	SRSF1|HepG2	30
chr1	173863756	173864756	gal4|hela|ENSG00000234741|ES	chr1	173864367	173864383	UCHL5|HepG2	16
chr1	173863756	173864756	gal4|hela|ENSG00000234741|ES	chr1	173864414	173864447	LSM11|K562	33
chr1	173863756	173864756	gal4|hela|ENSG00000234741|ES	chr1	173864159	173864219	NOL12|HepG2	60
chr1	173863756	173864756	gal4|hela|ENSG00000234741|ES	chr1	173864483	173864507	UPF1|K562	24
chr1	173863756	173864756	gal4|hela|ENSG00000234741|ES	chr1	173864031	173864079	RBM15|K562	48
chr1	173863756	173864756	gal4|hela|ENSG00000234741|ES	chr1	173864161	173864210	RPS3|K562	49
chr1	173863756	173864756	gal4|hela|ENSG00000234741|ES	chr1	173864415	173864429	SRSF1|K562	14
chr1	173863756	173864756	gal4|hela|ENSG00000234741|ES	chr1	173864466	173864502	AGGF1|HepG2	36
chr1	173863756	173864756	gal4|hela|ENSG00000234741|ES	chr1	173864038	173864071	CPSF6|K562	33
chr1	173863756	173864756	gal4|hela|ENSG00000234741|ES	chr1	173864047	173864071	FXR2|K562	24
chr1	173863756	173864756	gal4|hela|ENSG00000234741|ES	chr1	173864168	173864220	POLR2G|HepG2	52
chr1	173863756	173864756	gal4|hela|ENSG00000234741|ES	chr1	173864489	173864506	PPIG|HepG2	17
chr1	173863756	173864756	gal4|hela|ENSG00000234741|ES	chr1	173864165	173864212	GTF2F1|HepG2	47
chr1	173863756	173864756	gal4|hela|ENSG00000234741|ES	chr1	173864252	173864286	RBM15|K562	34
chr1	173863756	173864756	gal4|hela|ENSG00000234741|ES	chr1	173864400	173864413	TRA2A|K562	13
chr1	173863756	173864756	gal4|hela|ENSG00000234741|ES	chr1	173864243	173864275	XRN2|K562	32
chr1	173863756	173864756	gal4|hela|ENSG00000234741|ES	chr1	173864255	173864304	DDX55|K562	49
chr1	173863756	173864756	gal4|hela|ENSG00000234741|ES	chr1	173864386	173864432	U2AF1|HepG2	46
chr1	173863756	173864756	gal4|hela|ENSG00000234741|ES	chr1	173864631	173864655	BUD13|K562	24
chr1	173863756	173864756	gal4|hela|ENSG00000234741|ES	chr1	173864171	173864195	U2AF2|K562	24
chr1	173863756	173864756	gal4|hela|ENSG00000234741|ES	chr1	173864378	173864451	HLTF|K562	73
chr1	173863756	173864756	gal4|hela|ENSG00000234741|ES	chr1	173864598	173864646	TIA1|K562	48
chr1	173863756	173864756	gal4|hela|ENSG00000234741|ES	chr1	173864256	173864272	HNRNPU|K562	16
chr1	173863756	173864756	gal4|hela|ENSG00000234741|ES	chr1	173864165	173864208	RBM15|HepG2	43
chr1	173863756	173864756	gal4|hela|ENSG00000234741|ES	chr1	173864532	173864581	KHDRBS1|K562	49
chr1	173863756	173864756	gal4|hela|ENSG00000234741|ES	chr1	173864415	173864445	RPS3|K562	30
chr1	173863756	173864756	gal4|hela|ENSG00000234741|ES	chr1	173864056	173864071	PPIL4|K562	15
chr1	173863756	173864756	gal4|hela|ENSG00000234741|ES	chr1	173864151	173864214	AUH|K562	63
chr1	173863756	173864756	gal4|hela|ENSG00000234741|ES	chr1	173864287	173864341	QKI|HepG2	54
chr1	173863756	173864756	gal4|hela|ENSG00000234741|ES	chr1	173864169	173864206	AGGF1|HepG2	37
chr1	173863756	173864756	gal4|hela|ENSG00000234741|ES	chr1	173864259	173864306	NOLC1|K562	47
chr1	173863756	173864756	gal4|hela|ENSG00000234741|ES	chr1	173864047	173864070	RBFOX2|HepG2	23
chr1	173863756	173864756	gal4|hela|ENSG00000234741|ES	chr1	173864398	173864409	NOLC1|HepG2	11
chr1	173863756	173864756	gal4|hela|ENSG00000234741|ES	chr1	173864161	173864202	AGO2|HEK293S	41
chr1	173863756	173864756	gal4|hela|ENSG00000234741|ES	chr1	173863951	173863973	HNRNPM|K562	22
chr1	173863756	173864756	gal4|hela|ENSG00000234741|ES	chr1	173864034	173864081	U2AF2|HepG2	47
chr1	173863756	173864756	gal4|hela|ENSG00000234741|ES	chr1	173864367	173864376	UCHL5|K562	9
chr1	173863756	173864756	gal4|hela|ENSG00000234741|ES	chr1	173864367	173864422	PTBP1|HEK293T	55
chr1	173863756	173864756	gal4|hela|ENSG00000234741|ES	chr1	173864256	173864278	GEMIN5|K562	22
chr1	173863756	173864756	gal4|hela|ENSG00000234741|ES	chr1	173864052	173864077	LARP4|HepG2	25
chr1	173863756	173864756	gal4|hela|ENSG00000234741|ES	chr1	173864367	173864435	AARS|K562	68
chr1	173863756	173864756	gal4|hela|ENSG00000234741|ES	chr1	173864414	173864435	TRA2A|K562	21
chr1	173863756	173864756	gal4|hela|ENSG00000234741|ES	chr1	173864159	173864197	DDX6|K562	38
chr1	173863756	173864756	gal4|hela|ENSG00000234741|ES	chr1	173864415	173864439	RPS5|K562	24
chr1	173863756	173864756	gal4|hela|ENSG00000234741|ES	chr1	173864027	173864082	GEMIN5|K562	55
chr1	173863756	173864756	gal4|hela|ENSG00000234741|ES	chr1	173864158	173864204	RBM22|HepG2	46
chr1	173863756	173864756	gal4|hela|ENSG00000234741|ES	chr1	173864158	173864209	DDX3X|HepG2	51
chr1	173863756	173864756	gal4|hela|ENSG00000234741|ES	chr1	173864338	173864392	TIA1|HepG2	54
chr1	173863756	173864756	gal4|hela|ENSG00000234741|ES	chr1	173864041	173864071	DDX55|K562	30
chr1	173863756	173864756	gal4|hela|ENSG00000234741|ES	chr1	173864367	173864379	SF3B4|K562	12
chr1	173863756	173864756	gal4|hela|ENSG00000234741|ES	chr1	173864405	173864412	DKC1|HepG2	7
chr1	173863756	173864756	gal4|hela|ENSG00000234741|ES	chr1	173864695	173864704	PPIG|HepG2	9
chr1	173863756	173864756	gal4|hela|ENSG00000234741|ES	chr1	173864437	173864446	RPS11|K562	9
chr1	173863756	173864756	gal4|hela|ENSG00000234741|ES	chr1	173864450	173864546	BUD13|HepG2	96
chr1	173863756	173864756	gal4|hela|ENSG00000234741|ES	chr1	173864153	173864196	TARDBP|K562	43
chr1	173863756	173864756	gal4|hela|ENSG00000234741|ES	chr1	173864368	173864433	NCBP2|K562	65
chr1	173863756	173864756	gal4|hela|ENSG00000234741|ES	chr1	173864497	173864505	YBX3|K562	8
chr1	173863756	173864756	gal4|hela|ENSG00000234741|ES	chr1	173864400	173864453	RBM22|K562	53
chr1	173863756	173864756	gal4|hela|ENSG00000234741|ES	chr1	173864674	173864684	ZNF622|K562	10
chr1	173863756	173864756	gal4|hela|ENSG00000234741|ES	chr1	173864071	173864075	DDX55|K562	4
chr1	173863756	173864756	gal4|hela|ENSG00000234741|ES	chr1	173864156	173864208	GNL3|K562	52
chr1	173863756	173864756	gal4|hela|ENSG00000234741|ES	chr1	173864158	173864206	DKC1|HepG2	48
chr1	173863756	173864756	gal4|hela|ENSG00000234741|ES	chr1	173864053	173864080	DDX55|HepG2	27
chr1	173863756	173864756	gal4|hela|ENSG00000234741|ES	chr1	173864592	173864618	HNRNPUL1|HepG2	26
chr1	173863756	173864756	gal4|hela|ENSG00000234741|ES	chr1	173863949	173863975	TIA1|K562	26
chr1	173863756	173864756	gal4|hela|ENSG00000234741|ES	chr1	173864525	173864532	BUD13|K562	7
chr1	173863756	173864756	gal4|hela|ENSG00000234741|ES	chr1	173864263	173864345	QKI|HepG2	82
chr1	173863756	173864756	gal4|hela|ENSG00000234741|ES	chr1	173864369	173864373	DDX6|K562	4
chr1	173863756	173864756	gal4|hela|ENSG00000234741|ES	chr1	173864674	173864695	UCHL5|K562	21
chr1	173863756	173864756	gal4|hela|ENSG00000234741|ES	chr1	173864037	173864058	NOLC1|K562	21
chr1	173863756	173864756	gal4|hela|ENSG00000234741|ES	chr1	173864385	173864434	DDX3X|K562	49
chr1	173863756	173864756	gal4|hela|ENSG00000234741|ES	chr1	173864366	173864377	XRCC6|K562	11
chr1	173863756	173864756	gal4|hela|ENSG00000234741|ES	chr1	173864672	173864702	FIP1L1|HEK293	30
chr1	173863756	173864756	gal4|hela|ENSG00000234741|ES	chr1	173864261	173864306	BUD13|HepG2	45
chr1	173863756	173864756	gal4|hela|ENSG00000234741|ES	chr1	173864366	173864413	PPIL4|K562	47
chr1	173863756	173864756	gal4|hela|ENSG00000234741|ES	chr1	173864480	173864518	DHX30|K562	38
chr1	173863756	173864756	gal4|hela|ENSG00000234741|ES	chr1	173864061	173864071	HNRNPC|HepG2	10
chr1	173863756	173864756	gal4|hela|ENSG00000234741|ES	chr1	173864367	173864438	AGGF1|K562	71
chr1	173863756	173864756	gal4|hela|ENSG00000234741|ES	chr1	173864413	173864438	FTO|K562	25
chr1	173863756	173864756	gal4|hela|ENSG00000234741|ES	chr1	173864469	173864525	TAF15|K562	56
chr1	173863756	173864756	gal4|hela|ENSG00000234741|ES	chr1	173864413	173864433	PUM2|K562	20
chr1	173863756	173864756	gal4|hela|ENSG00000234741|ES	chr1	173864671	173864689	PRPF8|K562	18
chr1	173863756	173864756	gal4|hela|ENSG00000234741|ES	chr1	173864415	173864445	XRCC6|HepG2	30
chr1	173863756	173864756	gal4|hela|ENSG00000234741|ES	chr1	173864373	173864411	SUPV3L1|HepG2	38
chr1	173863756	173864756	gal4|hela|ENSG00000234741|ES	chr1	173864159	173864208	LIN28B|K562	49
chr1	173863756	173864756	gal4|hela|ENSG00000234741|ES	chr1	173864301	173864341	SF3A3|HepG2	40
chr1	173863756	173864756	gal4|hela|ENSG00000234741|ES	chr1	173864693	173864731	GPKOW|K562	38
chr1	173863756	173864756	gal4|hela|ENSG00000234741|ES	chr1	173864367	173864431	POLR2G|HepG2	64
chr1	173863756	173864756	gal4|hela|ENSG00000234741|ES	chr1	173864367	173864405	PTBP1|K562	38
chr1	173863756	173864756	gal4|hela|ENSG00000234741|ES	chr1	173863988	173864022	FIP1L1|HEK293	34
chr1	173863756	173864756	gal4|hela|ENSG00000234741|ES	chr1	173864174	173864191	HNRNPL|HepG2	17
chr1	173863756	173864756	gal4|hela|ENSG00000234741|ES	chr1	173864381	173864447	RPS5|HepG2	66
chr1	173863756	173864756	gal4|hela|ENSG00000234741|ES	chr1	173864044	173864086	FUS|K562	42
chr1	173863756	173864756	gal4|hela|ENSG00000234741|ES	chr1	173864374	173864429	SLTM|HepG2	55
chr1	173863756	173864756	gal4|hela|ENSG00000234741|ES	chr1	173864667	173864748	SF3B4|HepG2	81
chr1	173863756	173864756	gal4|hela|ENSG00000234741|ES	chr1	173864383	173864427	DDX55|K562	44
chr1	173863756	173864756	gal4|hela|ENSG00000234741|ES	chr1	173864492	173864503	NPM1|K562	11
chr1	173863756	173864756	gal4|hela|ENSG00000234741|ES	chr1	173863954	173863997	FXR2|K562	43
chr1	173863756	173864756	gal4|hela|ENSG00000234741|ES	chr1	173864368	173864433	DGCR8|HepG2	65
chr1	173863756	173864756	gal4|hela|ENSG00000234741|ES	chr1	173864256	173864275	IGF2BP2|K562	19
chr1	173863756	173864756	gal4|hela|ENSG00000234741|ES	chr1	173864476	173864507	DROSHA|K562	31
chr1	173863756	173864756	gal4|hela|ENSG00000234741|ES	chr1	173863988	173864022	CPSF7|HEK293	34
chr1	173863756	173864756	gal4|hela|ENSG00000234741|ES	chr1	173864176	173864190	RBFOX2|HepG2	14
chr1	173863756	173864756	gal4|hela|ENSG00000234741|ES	chr1	173864159	173864210	XPO5|HepG2	51
chr1	173863756	173864756	gal4|hela|ENSG00000234741|ES	chr1	173864256	173864308	LSM11|HepG2	52
chr1	173863756	173864756	gal4|hela|ENSG00000234741|ES	chr1	173864366	173864383	LSM11|K562	17
chr1	173863756	173864756	gal4|hela|ENSG00000234741|ES	chr1	173863967	173864037	SUB1|HepG2	70
chr1	173863756	173864756	gal4|hela|ENSG00000234741|ES	chr1	173864162	173864211	DGCR8|K562	49
chr1	173863756	173864756	gal4|hela|ENSG00000234741|ES	chr1	173864341	173864428	QKI|HepG2	87
chr1	173863756	173864756	gal4|hela|ENSG00000234741|ES	chr1	173864448	173864495	EFTUD2|K562	47
chr1	173863756	173864756	gal4|hela|ENSG00000234741|ES	chr1	173864160	173864208	FUBP3|HepG2	48
chr1	173863756	173864756	gal4|hela|ENSG00000234741|ES	chr1	173864702	173864722	CSTF2T|HEK293	20
chr1	173863756	173864756	gal4|hela|ENSG00000234741|ES	chr1	173864257	173864271	LSM11|K562	14
chr1	173863756	173864756	gal4|hela|ENSG00000234741|ES	chr1	173864409	173864416	NOLC1|HepG2	7
chr1	173863756	173864756	gal4|hela|ENSG00000234741|ES	chr1	173864297	173864319	CDC40|HepG2	22
chr1	173863756	173864756	gal4|hela|ENSG00000234741|ES	chr1	173864151	173864188	FASTKD2|K562	37
chr1	173863756	173864756	gal4|hela|ENSG00000234741|ES	chr1	173864681	173864696	XRN2|K562	15
chr1	173863756	173864756	gal4|hela|ENSG00000234741|ES	chr1	173864152	173864217	HNRNPK|K562	65
chr1	173863756	173864756	gal4|hela|ENSG00000234741|ES	chr1	173864487	173864503	GRSF1|HepG2	16
chr1	173863756	173864756	gal4|hela|ENSG00000234741|ES	chr1	173864467	173864507	PPIG|HepG2	40
chr1	173863756	173864756	gal4|hela|ENSG00000234741|ES	chr1	173864019	173864078	FAM120A|K562	59
chr1	173863756	173864756	gal4|hela|ENSG00000234741|ES	chr1	173864159	173864210	GPKOW|K562	51
chr1	173863756	173864756	gal4|hela|ENSG00000234741|ES	chr1	173864414	173864427	NCBP2|HepG2	13
chr1	173863756	173864756	gal4|hela|ENSG00000234741|ES	chr1	173864371	173864409	NOL12|HepG2	38
chr1	173863756	173864756	gal4|hela|ENSG00000234741|ES	chr1	173864497	173864503	YBX3|K562	6
chr1	173863756	173864756	gal4|hela|ENSG00000234741|ES	chr1	173864257	173864271	IGF2BP3|HepG2	14
chr1	173863756	173864756	gal4|hela|ENSG00000234741|ES	chr1	173864173	173864218	TROVE2|K562	45
chr1	173863756	173864756	gal4|hela|ENSG00000234741|ES	chr1	173864168	173864209	HNRNPU|K562	41
chr1	173863756	173864756	gal4|hela|ENSG00000234741|ES	chr1	173863963	173864008	IGF2BP3|HepG2	45
chr1	173863756	173864756	gal4|hela|ENSG00000234741|ES	chr1	173864369	173864439	METAP2|K562	70
chr1	173863756	173864756	gal4|hela|ENSG00000234741|ES	chr1	173864163	173864226	SND1|HepG2	63
chr1	173863756	173864756	gal4|hela|ENSG00000234741|ES	chr1	173864377	173864435	HNRNPUL1|HepG2	58
chr1	173863756	173864756	gal4|hela|ENSG00000234741|ES	chr1	173864418	173864442	SF3B4|K562	24
chr1	173863756	173864756	gal4|hela|ENSG00000234741|ES	chr1	173864480	173864509	U2AF2|K562	29
chr1	173863756	173864756	gal4|hela|ENSG00000234741|ES	chr1	173864152	173864208	UCHL5|K562	56
chr1	173863756	173864756	gal4|hela|ENSG00000234741|ES	chr1	173864487	173864505	MTPAP|K562	18
chr1	173863756	173864756	gal4|hela|ENSG00000234741|ES	chr1	173864372	173864437	AGGF1|HepG2	65
chr1	173863756	173864756	gal4|hela|ENSG00000234741|ES	chr1	173864415	173864442	RPS3|K562	27
chr1	173863756	173864756	gal4|hela|ENSG00000234741|ES	chr1	173864679	173864727	SF3B4|K562	48
chr1	173863756	173864756	gal4|hela|ENSG00000234741|ES	chr1	173864277	173864306	DDX55|K562	29
chr1	173863756	173864756	gal4|hela|ENSG00000234741|ES	chr1	173864366	173864445	LARP4|K562	79
chr1	173863756	173864756	gal4|hela|ENSG00000234741|ES	chr1	173864158	173864203	LSM11|K562	45
chr1	173863756	173864756	gal4|hela|ENSG00000234741|ES	chr1	173864366	173864413	PUM2|K562	47
chr1	173863756	173864756	gal4|hela|ENSG00000234741|ES	chr1	173864367	173864432	SBDS|K562	65
chr1	173863756	173864756	gal4|hela|ENSG00000234741|ES	chr1	173864389	173864454	RBM22|K562	65
chr1	173863756	173864756	gal4|hela|ENSG00000234741|ES	chr1	173864554	173864608	SAFB2|K562	54
chr1	173863756	173864756	gal4|hela|ENSG00000234741|ES	chr1	173864160	173864211	TBRG4|K562	51
chr1	173863756	173864756	gal4|hela|ENSG00000234741|ES	chr1	173864390	173864441	PUS1|K562	51
chr1	173863756	173864756	gal4|hela|ENSG00000234741|ES	chr1	173864413	173864431	LIN28B|K562	18
chr1	173863756	173864756	gal4|hela|ENSG00000234741|ES	chr1	173864275	173864302	CSTF2|HeLa	27
chr1	173863756	173864756	gal4|hela|ENSG00000234741|ES	chr1	173864415	173864440	SRSF1|K562	25
chr1	173863756	173864756	gal4|hela|ENSG00000234741|ES	chr1	173864401	173864413	FXR1|K562	12
chr1	173863756	173864756	gal4|hela|ENSG00000234741|ES	chr1	173864151	173864217	EXOSC5|K562	66
chr1	173863756	173864756	gal4|hela|ENSG00000234741|ES	chr1	173864470	173864512	HNRNPU|K562	42
chr1	173863756	173864756	gal4|hela|ENSG00000234741|ES	chr1	173864477	173864514	GRWD1|HepG2	37
chr1	173863756	173864756	gal4|hela|ENSG00000234741|ES	chr1	173864023	173864069	IGF2BP1|HepG2	46
chr1	173863756	173864756	gal4|hela|ENSG00000234741|ES	chr1	173864413	173864434	UCHL5|K562	21
chr1	173863756	173864756	gal4|hela|ENSG00000234741|ES	chr1	173864370	173864384	UPF1|K562	14
chr1	173863756	173864756	gal4|hela|ENSG00000234741|ES	chr1	173864152	173864212	TRA2A|K562	60
chr1	173863756	173864756	gal4|hela|ENSG00000234741|ES	chr1	173864282	173864286	YBX3|K562	4
chr1	173863756	173864756	gal4|hela|ENSG00000234741|ES	chr1	173864370	173864433	TAF15|K562	63
chr1	173863756	173864756	gal4|hela|ENSG00000234741|ES	chr1	173864167	173864210	PTBP1|HepG2	43
chr1	173863756	173864756	gal4|hela|ENSG00000234741|ES	chr1	173864049	173864056	XPO5|HepG2	7
chr1	173863756	173864756	gal4|hela|ENSG00000234741|ES	chr1	173864155	173864204	KHDRBS1|K562	49
chr1	173863756	173864756	gal4|hela|ENSG00000234741|ES	chr1	173864413	173864440	LARP7|HepG2	27
chr1	173863756	173864756	gal4|hela|ENSG00000234741|ES	chr1	173864460	173864520	U2AF2|HepG2	60
chr1	173863756	173864756	gal4|hela|ENSG00000234741|ES	chr1	173864368	173864423	SBDS|K562	55
chr1	173863756	173864756	gal4|hela|ENSG00000234741|ES	chr1	173864159	173864208	RBM5|HepG2	49
chr1	173863756	173864756	gal4|hela|ENSG00000234741|ES	chr1	173864368	173864432	EWSR1|K562	64
chr1	173863756	173864756	gal4|hela|ENSG00000234741|ES	chr1	173864167	173864219	LARP7|K562	52
chr1	173863756	173864756	gal4|hela|ENSG00000234741|ES	chr1	173864698	173864743	SF3B1|K562	45
chr1	173863756	173864756	gal4|hela|ENSG00000234741|ES	chr1	173864375	173864398	XRCC6|HepG2	23
chr1	173863756	173864756	gal4|hela|ENSG00000234741|ES	chr1	173864151	173864198	TRA2A|HepG2	47
chr1	173863756	173864756	gal4|hela|ENSG00000234741|ES	chr1	173864158	173864204	AGGF1|K562	46
chr1	173863756	173864756	gal4|hela|ENSG00000234741|ES	chr1	173864164	173864211	LARP7|K562	47
chr1	173863756	173864756	gal4|hela|ENSG00000234741|ES	chr1	173864367	173864422	EIF4A3|HeLa	55
chr1	173863756	173864756	gal4|hela|ENSG00000234741|ES	chr1	173864044	173864084	HNRNPL|HepG2	40
chr1	173863756	173864756	gal4|hela|ENSG00000234741|ES	chr1	173864034	173864070	XRN2|HepG2	36
chr1	173863756	173864756	gal4|hela|ENSG00000234741|ES	chr1	173864204	173864239	KHSRP|K562	35
chr1	173863756	173864756	gal4|hela|ENSG00000234741|ES	chr1	173864042	173864075	PRPF8|HepG2	33
chr1	173863756	173864756	gal4|hela|ENSG00000234741|ES	chr1	173864161	173864211	GTF2F1|HepG2	50
chr1	173863756	173864756	gal4|hela|ENSG00000234741|ES	chr1	173864420	173864443	SMNDC1|HepG2	23
chr1	173863756	173864756	gal4|hela|ENSG00000234741|ES	chr1	173864376	173864430	SRSF9|HepG2	54
chr1	173863756	173864756	gal4|hela|ENSG00000234741|ES	chr1	173864162	173864219	RPS11|K562	57
chr1	173863756	173864756	gal4|hela|ENSG00000234741|ES	chr1	173864269	173864284	GRSF1|HepG2	15
chr1	173863756	173864756	gal4|hela|ENSG00000234741|ES	chr1	173864156	173864204	SBDS|K562	48
chr1	173863756	173864756	gal4|hela|ENSG00000234741|ES	chr1	173864553	173864580	KHSRP|K562	27
chr1	173863756	173864756	gal4|hela|ENSG00000234741|ES	chr1	173864164	173864207	CPSF6|K562	43
chr1	173863756	173864756	gal4|hela|ENSG00000234741|ES	chr1	173864376	173864413	FTO|K562	37
chr1	173863756	173864756	gal4|hela|ENSG00000234741|ES	chr1	173864256	173864304	LARP4|HepG2	48
chr1	173863756	173864756	gal4|hela|ENSG00000234741|ES	chr1	173864483	173864487	YBX3|K562	4
chr1	173863756	173864756	gal4|hela|ENSG00000234741|ES	chr1	173864164	173864215	DGCR8|HepG2	51
chr1	173863756	173864756	gal4|hela|ENSG00000234741|ES	chr1	173864388	173864435	DDX55|HepG2	47
chr1	173863756	173864756	gal4|hela|ENSG00000234741|ES	chr1	173864044	173864080	HNRNPL|K562	36
chr1	173863756	173864756	gal4|hela|ENSG00000234741|ES	chr1	173864167	173864203	HNRNPUL1|K562	36
chr1	173863756	173864756	gal4|hela|ENSG00000234741|ES	chr1	173864365	173864431	DGCR8|K562	66
chr1	173863756	173864756	gal4|hela|ENSG00000234741|ES	chr1	173864377	173864400	HNRNPUL1|K562	23
chr1	173863756	173864756	gal4|hela|ENSG00000234741|ES	chr1	173864624	173864647	SF3B1|K562	23
chr1	173863756	173864756	gal4|hela|ENSG00000234741|ES	chr1	173864368	173864376	SRSF1|K562	8
chr1	173863756	173864756	gal4|hela|ENSG00000234741|ES	chr1	173864675	173864684	DDX24|K562	9
chr1	173863756	173864756	gal4|hela|ENSG00000234741|ES	chr1	173864041	173864073	EIF4G2|K562	32
chr1	173863756	173864756	gal4|hela|ENSG00000234741|ES	chr1	173864608	173864625	CDC40|HepG2	17
chr1	173863756	173864756	gal4|hela|ENSG00000234741|ES	chr1	173864373	173864431	EIF3D|HepG2	58
chr1	173863756	173864756	gal4|hela|ENSG00000234741|ES	chr1	173864367	173864438	GRSF1|HepG2	71
chr1	173863756	173864756	gal4|hela|ENSG00000234741|ES	chr1	173864484	173864509	LARP4|HepG2	25
chr1	173863756	173864756	gal4|hela|ENSG00000234741|ES	chr1	173864367	173864383	SMNDC1|HepG2	16
chr1	173863756	173864756	gal4|hela|ENSG00000234741|ES	chr1	173864167	173864176	SLBP|K562	9
chr1	173863756	173864756	gal4|hela|ENSG00000234741|ES	chr1	173864707	173864748	KHSRP|K562	41
chr1	173863756	173864756	gal4|hela|ENSG00000234741|ES	chr1	173864155	173864208	FTO|K562	53
chr1	173863756	173864756	gal4|hela|ENSG00000234741|ES	chr1	173864498	173864517	SFPQ|HepG2	19
chr1	173863756	173864756	gal4|hela|ENSG00000234741|ES	chr1	173864165	173864200	U2AF2|HepG2	35
chr1	173863756	173864756	gal4|hela|ENSG00000234741|ES	chr1	173864475	173864513	DDX55|HepG2	38
chr1	173863756	173864756	gal4|hela|ENSG00000234741|ES	chr1	173864175	173864218	LSM11|K562	43
chr1	173863756	173864756	gal4|hela|ENSG00000234741|ES	chr1	173864383	173864415	UCHL5|HepG2	32
chr1	173863756	173864756	gal4|hela|ENSG00000234741|ES	chr1	173864369	173864377	BUD13|K562	8
chr1	173863756	173864756	gal4|hela|ENSG00000234741|ES	chr1	173864414	173864437	HNRNPUL1|K562	23
chr1	173863756	173864756	gal4|hela|ENSG00000234741|ES	chr1	173864048	173864075	DDX55|HepG2	27
chr1	173863756	173864756	gal4|hela|ENSG00000234741|ES	chr1	173864276	173864280	YBX3|K562	4
chr1	173863756	173864756	gal4|hela|ENSG00000234741|ES	chr1	173864369	173864390	CPSF6|K562	21
chr1	173863756	173864756	gal4|hela|ENSG00000234741|ES	chr1	173864674	173864690	DDX6|HepG2	16
chr1	173863756	173864756	gal4|hela|ENSG00000234741|ES	chr1	173864473	173864496	TIA1|K562	23
chr1	173863756	173864756	gal4|hela|ENSG00000234741|ES	chr1	173864164	173864216	DDX6|HepG2	52
chr1	173863756	173864756	gal4|hela|ENSG00000234741|ES	chr1	173864367	173864374	TROVE2|HepG2	7
chr1	173863756	173864756	gal4|hela|ENSG00000234741|ES	chr1	173864046	173864077	PUS1|K562	31
chr1	173863756	173864756	gal4|hela|ENSG00000234741|ES	chr1	173864674	173864680	UPF1|K562	6
chr1	173863756	173864756	gal4|hela|ENSG00000234741|ES	chr1	173864677	173864704	UPF1|K562	27
chr1	173863756	173864756	gal4|hela|ENSG00000234741|ES	chr1	173864048	173864065	DDX6|K562	17
chr1	173863756	173864756	gal4|hela|ENSG00000234741|ES	chr1	173864472	173864516	KHSRP|K562	44
chr1	173863756	173864756	gal4|hela|ENSG00000234741|ES	chr1	173864419	173864446	DKC1|HepG2	27
chr1	173863756	173864756	gal4|hela|ENSG00000234741|ES	chr1	173864261	173864273	CPSF6|K562	12
chr1	173863756	173864756	gal4|hela|ENSG00000234741|ES	chr1	173864528	173864562	AGO2|HEK293S	34
chr1	173863756	173864756	gal4|hela|ENSG00000234741|ES	chr1	173864262	173864299	HNRNPU|K562	37
chr1	173863756	173864756	gal4|hela|ENSG00000234741|ES	chr1	173864395	173864408	PRPF8|HepG2	13
chr1	173863756	173864756	gal4|hela|ENSG00000234741|ES	chr1	173864002	173864019	METAP2|K562	17
chr1	173863756	173864756	gal4|hela|ENSG00000234741|ES	chr1	173864395	173864438	AUH|K562	43
chr1	173863756	173864756	gal4|hela|ENSG00000234741|ES	chr1	173864156	173864216	XPO5|HepG2	60
chr1	173863756	173864756	gal4|hela|ENSG00000234741|ES	chr1	173864255	173864304	UPF1|K562	49
chr1	173863756	173864756	gal4|hela|ENSG00000234741|ES	chr1	173864668	173864699	U2AF2|HepG2	31
chr1	173863756	173864756	gal4|hela|ENSG00000234741|ES	chr1	173864011	173864075	IGF2BP2|K562	64
chr1	173863756	173864756	gal4|hela|ENSG00000234741|ES	chr1	173864181	173864191	RPS5|HepG2	10
chr1	173863756	173864756	gal4|hela|ENSG00000234741|ES	chr1	173864443	173864494	TAF15|HepG2	51
chr1	173863756	173864756	gal4|hela|ENSG00000234741|ES	chr1	173864402	173864432	ZNF622|K562	30
chr1	173863756	173864756	gal4|hela|ENSG00000234741|ES	chr1	173864367	173864380	TBRG4|K562	13
chr1	173863756	173864756	gal4|hela|ENSG00000234741|ES	chr1	173864058	173864074	DHX30|K562	16
chr1	173863756	173864756	gal4|hela|ENSG00000234741|ES	chr1	173864161	173864202	TIAL1|HeLa	41
chr1	173863756	173864756	gal4|hela|ENSG00000234741|ES	chr1	173864173	173864190	DDX59|HepG2	17
chr1	173863756	173864756	gal4|hela|ENSG00000234741|ES	chr1	173864662	173864746	BUD13|HepG2	84
chr1	173863756	173864756	gal4|hela|ENSG00000234741|ES	chr1	173864684	173864704	LSM11|K562	20
chr1	173863756	173864756	gal4|hela|ENSG00000234741|ES	chr1	173864378	173864427	DDX55|HepG2	49
chr1	173863756	173864756	gal4|hela|ENSG00000234741|ES	chr1	173864254	173864266	DDX6|K562	12
chr1	173863756	173864756	gal4|hela|ENSG00000234741|ES	chr1	173864413	173864436	GTF2F1|K562	23
chr1	173863756	173864756	gal4|hela|ENSG00000234741|ES	chr1	173864437	173864446	HNRNPUL1|K562	9
chr1	173863756	173864756	gal4|hela|ENSG00000234741|ES	chr1	173864464	173864525	GPKOW|K562	61
chr1	173863756	173864756	gal4|hela|ENSG00000234741|ES	chr1	173864062	173864064	TIA1|K562	2
chr1	173863756	173864756	gal4|hela|ENSG00000234741|ES	chr1	173864152	173864200	RBM5|HepG2	48
chr1	173863756	173864756	gal4|hela|ENSG00000234741|ES	chr1	173864167	173864205	TAF15|K562	38
chr1	173863756	173864756	gal4|hela|ENSG00000234741|ES	chr1	173864055	173864075	SUB1|HepG2	20
chr1	173863756	173864756	gal4|hela|ENSG00000234741|ES	chr1	173864399	173864415	RBM5|HepG2	16
chr1	173863756	173864756	gal4|hela|ENSG00000234741|ES	chr1	173864259	173864311	DHX30|K562	52
chr1	173863756	173864756	gal4|hela|ENSG00000234741|ES	chr1	173864040	173864057	RBFOX2|K562	17
chr1	173863756	173864756	gal4|hela|ENSG00000234741|ES	chr1	173864046	173864067	AGGF1|K562	21
chr1	173863756	173864756	gal4|hela|ENSG00000234741|ES	chr1	173864698	173864704	YBX3|K562	6
chr1	173863756	173864756	gal4|hela|ENSG00000234741|ES	chr1	173864367	173864377	FAM120A|HepG2	10
chr1	173863756	173864756	gal4|hela|ENSG00000234741|ES	chr1	173864367	173864422	FBL|HEK293	55
chr1	173863756	173864756	gal4|hela|ENSG00000234741|ES	chr1	173864290	173864293	PRPF8|K562	3
chr1	173863756	173864756	gal4|hela|ENSG00000234741|ES	chr1	173864254	173864265	U2AF2|K562	11
chr1	173863756	173864756	gal4|hela|ENSG00000234741|ES	chr1	173864349	173864435	HNRNPL|K562	86
chr1	173863756	173864756	gal4|hela|ENSG00000234741|ES	chr1	173864365	173864426	ILF3|K562	61
chr1	173863756	173864756	gal4|hela|ENSG00000234741|ES	chr1	173864624	173864644	EFTUD2|HepG2	20
chr1	173863756	173864756	gal4|hela|ENSG00000234741|ES	chr1	173864257	173864271	SUB1|HepG2	14
chr1	173863756	173864756	gal4|hela|ENSG00000234741|ES	chr1	173864273	173864298	IGF2BP1|HepG2	25
chr1	173863756	173864756	gal4|hela|ENSG00000234741|ES	chr1	173864483	173864501	DDX6|K562	18
chr1	173863756	173864756	gal4|hela|ENSG00000234741|ES	chr1	173864050	173864064	EWSR1|K562	14
chr1	173863756	173864756	gal4|hela|ENSG00000234741|ES	chr1	173864412	173864442	SF3A3|HepG2	30
chr1	173863756	173864756	gal4|hela|ENSG00000234741|ES	chr1	173864677	173864698	RBFOX2|K562	21
chr1	173863756	173864756	gal4|hela|ENSG00000234741|ES	chr1	173864275	173864303	DDX6|K562	28
chr1	173863756	173864756	gal4|hela|ENSG00000234741|ES	chr1	173864366	173864378	RBM5|HepG2	12
chr1	173863756	173864756	gal4|hela|ENSG00000234741|ES	chr1	173864393	173864396	SUB1|HepG2	3
chr1	173863756	173864756	gal4|hela|ENSG00000234741|ES	chr1	173864383	173864423	SRSF1|HepG2	40
chr1	173863756	173864756	gal4|hela|ENSG00000234741|ES	chr1	173864686	173864716	PRPF8|K562	30
chr1	173863756	173864756	gal4|hela|ENSG00000234741|ES	chr1	173864381	173864401	RPS11|K562	20
chr1	173863756	173864756	gal4|hela|ENSG00000234741|ES	chr1	173864161	173864202	HNRNPA1|HEK293T	41
chr1	173863756	173864756	gal4|hela|ENSG00000234741|ES	chr1	173863929	173864008	CPSF6|K562	79
chr1	173863756	173864756	gal4|hela|ENSG00000234741|ES	chr1	173864041	173864069	U2AF1|K562	28
chr1	173863756	173864756	gal4|hela|ENSG00000234741|ES	chr1	173864280	173864282	YBX3|K562	2
chr1	173863756	173864756	gal4|hela|ENSG00000234741|ES	chr1	173864367	173864411	ILF3|HepG2	44
chr1	173863756	173864756	gal4|hela|ENSG00000234741|ES	chr1	173864367	173864400	RPS5|K562	33
chr1	173863756	173864756	gal4|hela|ENSG00000234741|ES	chr1	173864387	173864437	ZNF622|K562	50
chr1	173863756	173864756	gal4|hela|ENSG00000234741|ES	chr1	173864150	173864223	CSTF2|HepG2	73
chr1	173863756	173864756	gal4|hela|ENSG00000234741|ES	chr1	173864673	173864677	SUB1|HepG2	4
chr1	173863756	173864756	gal4|hela|ENSG00000234741|ES	chr1	173864373	173864400	DDX6|K562	27
chr1	173863756	173864756	gal4|hela|ENSG00000234741|ES	chr1	173864385	173864460	SERBP1|K562	75
chr1	173863756	173864756	gal4|hela|ENSG00000234741|ES	chr1	173864328	173864429	U2AF2|HepG2	101
chr1	173863756	173864756	gal4|hela|ENSG00000234741|ES	chr1	173864163	173864205	DHX30|HepG2	42
chr1	173863756	173864756	gal4|hela|ENSG00000234741|ES	chr1	173864383	173864414	LSM11|K562	31
chr1	173863756	173864756	gal4|hela|ENSG00000234741|ES	chr1	173864481	173864511	HNRNPL|HepG2	30
chr1	173863756	173864756	gal4|hela|ENSG00000234741|ES	chr1	173864674	173864676	YBX3|K562	2
chr1	173863756	173864756	gal4|hela|ENSG00000234741|ES	chr1	173864545	173864555	TAF15|HepG2	10
chr1	173863756	173864756	gal4|hela|ENSG00000234741|ES	chr1	173864390	173864443	LARP7|K562	53
chr1	173863756	173864756	gal4|hela|ENSG00000234741|ES	chr1	173864415	173864436	RBM5|HepG2	21
chr1	173863756	173864756	gal4|hela|ENSG00000234741|ES	chr1	173864377	173864432	BUD13|HepG2	55
chr1	173863756	173864756	gal4|hela|ENSG00000234741|ES	chr1	173864372	173864426	SRSF7|HepG2	54
chr1	173863756	173864756	gal4|hela|ENSG00000234741|ES	chr1	173864289	173864301	YBX3|K562	12
chr1	173863756	173864756	gal4|hela|ENSG00000234741|ES	chr1	173864156	173864204	NPM1|K562	48
chr1	173863756	173864756	gal4|hela|ENSG00000234741|ES	chr1	173864365	173864429	NONO|K562	64
chr1	173863756	173864756	gal4|hela|ENSG00000234741|ES	chr1	173864405	173864419	SMNDC1|K562	14
chr1	173863756	173864756	gal4|hela|ENSG00000234741|ES	chr1	173864380	173864414	TROVE2|HepG2	34
chr1	173863756	173864756	gal4|hela|ENSG00000234741|ES	chr1	173864488	173864506	SUB1|HepG2	18
chr1	173863756	173864756	gal4|hela|ENSG00000234741|ES	chr1	173864036	173864074	U2AF2|K562	38
chr1	173863756	173864756	gal4|hela|ENSG00000234741|ES	chr1	173864487	173864507	LSM11|K562	20
chr1	173863756	173864756	gal4|hela|ENSG00000234741|ES	chr1	173864637	173864647	AKAP8L|K562	10
chr1	173863756	173864756	gal4|hela|ENSG00000234741|ES	chr1	173864387	173864445	NOLC1|K562	58
chr1	173863756	173864756	gal4|hela|ENSG00000234741|ES	chr1	173863961	173863992	UCHL5|K562	31
chr1	173863756	173864756	gal4|hela|ENSG00000234741|ES	chr1	173863954	173863982	CSTF2|HEK293	28
chr1	173863756	173864756	gal4|hela|ENSG00000234741|ES	chr1	173864364	173864422	XPO5|HepG2	58
chr1	173863756	173864756	gal4|hela|ENSG00000234741|ES	chr1	173864041	173864058	UCHL5|K562	17
chr1	173863756	173864756	gal4|hela|ENSG00000234741|ES	chr1	173864367	173864434	GRSF1|HepG2	67
chr1	173863756	173864756	gal4|hela|ENSG00000234741|ES	chr1	173864380	173864388	TAF15|HepG2	8
chr1	173863756	173864756	gal4|hela|ENSG00000234741|ES	chr1	173864176	173864208	EIF4G2|K562	32
chr1	173863756	173864756	gal4|hela|ENSG00000234741|ES	chr1	173864367	173864385	TBRG4|K562	18
chr1	173863756	173864756	gal4|hela|ENSG00000234741|ES	chr1	173864020	173864070	IGF2BP1|K562	50
chr1	173863756	173864756	gal4|hela|ENSG00000234741|ES	chr1	173864367	173864378	TROVE2|K562	11
chr1	173863756	173864756	gal4|hela|ENSG00000234741|ES	chr1	173864477	173864507	U2AF2|K562	30
chr1	173863756	173864756	gal4|hela|ENSG00000234741|ES	chr1	173864154	173864207	IGF2BP3|HepG2	53
chr1	173863756	173864756	gal4|hela|ENSG00000234741|ES	chr1	173863715	173863762	CSTF2|HeLa	6
chr1	173863756	173864756	gal4|hela|ENSG00000234741|ES	chr1	173864157	173864201	SMNDC1|HepG2	44
chr1	173863756	173864756	gal4|hela|ENSG00000234741|ES	chr1	173863974	173863983	NOLC1|K562	9
chr1	173863756	173864756	gal4|hela|ENSG00000234741|ES	chr1	173864282	173864302	IGF2BP1|K562	20
chr1	173863756	173864756	gal4|hela|ENSG00000234741|ES	chr1	173863952	173864016	IGF2BP1|K562	64
chr1	173863756	173864756	gal4|hela|ENSG00000234741|ES	chr1	173864178	173864214	SERBP1|K562	36
chr1	173863756	173864756	gal4|hela|ENSG00000234741|ES	chr1	173864487	173864522	ELAVL1|HEK293	35
chr1	173863756	173864756	gal4|hela|ENSG00000234741|ES	chr1	173864297	173864441	QKI|K562	144
chr1	173863756	173864756	gal4|hela|ENSG00000234741|ES	chr1	173864409	173864446	NOL12|HepG2	37
chr1	173863756	173864756	gal4|hela|ENSG00000234741|ES	chr1	173864174	173864204	DDX6|K562	30
chr1	173863756	173864756	gal4|hela|ENSG00000234741|ES	chr1	173864161	173864202	EIF4A3|HeLa	41
chr1	173863756	173864756	gal4|hela|ENSG00000234741|ES	chr1	173864269	173864277	YBX3|K562	8
chr1	173863756	173864756	gal4|hela|ENSG00000234741|ES	chr1	173864655	173864693	GPKOW|K562	38
chr1	173863756	173864756	gal4|hela|ENSG00000234741|ES	chr1	173864379	173864402	SF3B4|K562	23
chr1	173863756	173864756	gal4|hela|ENSG00000234741|ES	chr1	173864170	173864200	CDC40|HepG2	30
chr1	173863756	173864756	gal4|hela|ENSG00000234741|ES	chr1	173864401	173864406	DDX55|K562	5
chr1	173863756	173864756	gal4|hela|ENSG00000234741|ES	chr1	173864366	173864376	SRSF9|HepG2	10
chr1	173863756	173864756	gal4|hela|ENSG00000234741|ES	chr1	173864367	173864418	PCBP2|HepG2	51
chr1	173863756	173864756	gal4|hela|ENSG00000234741|ES	chr1	173864155	173864213	PUS1|K562	58
chr1	173863756	173864756	gal4|hela|ENSG00000234741|ES	chr1	173864153	173864200	XRN2|HepG2	47
chr1	173863756	173864756	gal4|hela|ENSG00000234741|ES	chr1	173864161	173864222	ZC3H7B|HEK293	61
chr1	173863756	173864756	gal4|hela|ENSG00000234741|ES	chr1	173864367	173864414	GNL3|K562	47
chr1	173863756	173864756	gal4|hela|ENSG00000234741|ES	chr1	173864167	173864187	RBM15|HepG2	20
chr1	173863756	173864756	gal4|hela|ENSG00000234741|ES	chr1	173864365	173864453	FUBP1|K562	88
chr1	173863756	173864756	gal4|hela|ENSG00000234741|ES	chr1	173864256	173864300	ZNF622|K562	44
chr1	173863756	173864756	gal4|hela|ENSG00000234741|ES	chr1	173864249	173864317	U2AF2|HepG2	68
chr1	173863756	173864756	gal4|hela|ENSG00000234741|ES	chr1	173864383	173864427	SND1|HepG2	44
chr1	173863756	173864756	gal4|hela|ENSG00000234741|ES	chr1	173864483	173864497	YBX3|K562	14
chr1	173863756	173864756	gal4|hela|ENSG00000234741|ES	chr1	173864695	173864703	UCHL5|K562	8
chr1	173863756	173864756	gal4|hela|ENSG00000234741|ES	chr1	173864166	173864207	DDX55|K562	41
chr1	173863756	173864756	gal4|hela|ENSG00000234741|ES	chr1	173864627	173864643	ZRANB2|K562	16
chr1	173863756	173864756	gal4|hela|ENSG00000234741|ES	chr1	173864272	173864307	BUD13|K562	35
chr1	173863756	173864756	gal4|hela|ENSG00000234741|ES	chr1	173864690	173864720	PRPF8|HepG2	30
chr1	173863756	173864756	gal4|hela|ENSG00000234741|ES	chr1	173864437	173864446	DKC1|HepG2	9
chr1	173863756	173864756	gal4|hela|ENSG00000234741|ES	chr1	173864676	173864736	BUD13|HepG2	60
chr1	173863756	173864756	gal4|hela|ENSG00000234741|ES	chr1	173864415	173864435	RBFOX2|K562	20
chr1	173863756	173864756	gal4|hela|ENSG00000234741|ES	chr1	173864318	173864383	KHSRP|K562	65
chr1	173863756	173864756	gal4|hela|ENSG00000234741|ES	chr1	173864368	173864416	HLTF|K562	48
chr1	173863756	173864756	gal4|hela|ENSG00000234741|ES	chr1	173864367	173864422	HNRNPM|HEK293T	55
chr1	173863756	173864756	gal4|hela|ENSG00000234741|ES	chr1	173864171	173864208	BUD13|HepG2	37
chr1	173863756	173864756	gal4|hela|ENSG00000234741|ES	chr1	173864393	173864396	NOLC1|HepG2	3
chr1	173863756	173864756	gal4|hela|ENSG00000234741|ES	chr1	173864686	173864701	DDX55|K562	15
chr1	173863756	173864756	gal4|hela|ENSG00000234741|ES	chr1	173864433	173864454	TIA1|HepG2	21
chr1	173863756	173864756	gal4|hela|ENSG00000234741|ES	chr1	173864151	173864216	SRSF7|K562	65
chr1	173863756	173864756	gal4|hela|ENSG00000234741|ES	chr1	173864152	173864217	AUH|HepG2	65
chr1	173863756	173864756	gal4|hela|ENSG00000234741|ES	chr1	173864161	173864216	AUH|K562	55
chr1	173863756	173864756	gal4|hela|ENSG00000234741|ES	chr1	173864162	173864207	LIN28B|K562	45
chr1	173863756	173864756	gal4|hela|ENSG00000234741|ES	chr1	173864377	173864441	FASTKD2|K562	64
chr1	173863756	173864756	gal4|hela|ENSG00000234741|ES	chr1	173864368	173864375	SND1|K562	7
chr1	173863756	173864756	gal4|hela|ENSG00000234741|ES	chr1	173864271	173864299	LSM11|K562	28
chr1	173863756	173864756	gal4|hela|ENSG00000234741|ES	chr1	173864678	173864704	HLTF|K562	26
chr1	173863756	173864756	gal4|hela|ENSG00000234741|ES	chr1	173864159	173864211	NOLC1|HepG2	52
chr1	173863756	173864756	gal4|hela|ENSG00000234741|ES	chr1	173864166	173864197	NCBP2|HepG2	31
chr1	173863756	173864756	gal4|hela|ENSG00000234741|ES	chr1	173864167	173864197	QKI|HepG2	30
chr1	173863756	173864756	gal4|hela|ENSG00000234741|ES	chr1	173864058	173864074	EFTUD2|HepG2	16
chr1	173863756	173864756	gal4|hela|ENSG00000234741|ES	chr1	173864256	173864292	SUGP2|HepG2	36
chr1	173863756	173864756	gal4|hela|ENSG00000234741|ES	chr1	173864367	173864422	HNRNPF|HEK293T	55
chr1	173863756	173864756	gal4|hela|ENSG00000234741|ES	chr1	173864029	173864075	TIA1|K562	46
chr1	173863756	173864756	gal4|hela|ENSG00000234741|ES	chr1	173864168	173864212	RBM22|HepG2	44
chr1	173863756	173864756	gal4|hela|ENSG00000234741|ES	chr1	173864368	173864378	NCBP2|HepG2	10
chr1	173863756	173864756	gal4|hela|ENSG00000234741|ES	chr1	173864472	173864510	CPSF6|K562	38
chr1	173863756	173864756	gal4|hela|ENSG00000234741|ES	chr1	173864367	173864410	ZRANB2|K562	43
chr1	173863756	173864756	gal4|hela|ENSG00000234741|ES	chr1	173864364	173864424	CSTF2T|K562	60
chr1	173863756	173864756	gal4|hela|ENSG00000234741|ES	chr1	173863988	173864042	NUDT21|HEK293	54
chr1	173863756	173864756	gal4|hela|ENSG00000234741|ES	chr1	173864472	173864517	KHSRP|K562	45
chr1	173863756	173864756	gal4|hela|ENSG00000234741|ES	chr1	173864155	173864210	RPS5|K562	55
chr1	173863756	173864756	gal4|hela|ENSG00000234741|ES	chr1	173864368	173864452	AKAP8L|K562	84
chr1	173863756	173864756	gal4|hela|ENSG00000234741|ES	chr1	173864495	173864504	RBFOX2|K562	9
chr1	173863756	173864756	gal4|hela|ENSG00000234741|ES	chr1	173864164	173864199	HNRNPUL1|K562	35
chr1	173863756	173864756	gal4|hela|ENSG00000234741|ES	chr1	173864150	173864218	AUH|HepG2	68
chr1	173863756	173864756	gal4|hela|ENSG00000234741|ES	chr1	173864488	173864506	DDX6|HepG2	18
chr1	173863756	173864756	gal4|hela|ENSG00000234741|ES	chr1	173864161	173864202	CSTF2|HeLa	41
chr1	173863756	173864756	gal4|hela|ENSG00000234741|ES	chr1	173864748	173864763	KHSRP|K562	8
chr1	173863756	173864756	gal4|hela|ENSG00000234741|ES	chr1	173864677	173864686	GRSF1|HepG2	9
chr1	173863756	173864756	gal4|hela|ENSG00000234741|ES	chr1	173864275	173864342	CSTF2|HeLa	67
chr1	173863756	173864756	gal4|hela|ENSG00000234741|ES	chr1	173863958	173863994	CSTF2T|HepG2	36
chr1	173863756	173864756	gal4|hela|ENSG00000234741|ES	chr1	173864367	173864378	BUD13|K562	11
chr1	173863756	173864756	gal4|hela|ENSG00000234741|ES	chr1	173864151	173864222	DROSHA|K562	71
chr1	173863756	173864756	gal4|hela|ENSG00000234741|ES	chr1	173864679	173864694	NOLC1|K562	15
chr1	173863756	173864756	gal4|hela|ENSG00000234741|ES	chr1	173863969	173863980	YBX3|K562	11
chr1	173863756	173864756	gal4|hela|ENSG00000234741|ES	chr1	173864165	173864211	PCBP2|HepG2	46
chr1	173863756	173864756	gal4|hela|ENSG00000234741|ES	chr1	173864053	173864076	IGF2BP1|HepG2	23
chr1	173863756	173864756	gal4|hela|ENSG00000234741|ES	chr1	173864367	173864440	AGGF1|K562	73
chr1	173863756	173864756	gal4|hela|ENSG00000234741|ES	chr1	173864457	173864472	KHSRP|K562	15
chr1	173863756	173864756	gal4|hela|ENSG00000234741|ES	chr1	173863956	173864010	UCHL5|HepG2	54
chr1	173863756	173864756	gal4|hela|ENSG00000234741|ES	chr1	173864370	173864417	ILF3|HepG2	47
chr1	173863756	173864756	gal4|hela|ENSG00000234741|ES	chr1	173864683	173864699	LARP4|K562	16
chr1	173863756	173864756	gal4|hela|ENSG00000234741|ES	chr1	173864345	173864366	QKI|HepG2	21
chr1	173863756	173864756	gal4|hela|ENSG00000234741|ES	chr1	173864367	173864392	IGF2BP3|HepG2	25
chr1	173863756	173864756	gal4|hela|ENSG00000234741|ES	chr1	173864378	173864418	GRWD1|HepG2	40
chr1	173863756	173864756	gal4|hela|ENSG00000234741|ES	chr1	173864269	173864291	METAP2|K562	22
chr1	173863756	173864756	gal4|hela|ENSG00000234741|ES	chr1	173864383	173864409	KHSRP|K562	26
chr1	173863756	173864756	gal4|hela|ENSG00000234741|ES	chr1	173864181	173864204	SF3B4|HepG2	23
chr1	173863756	173864756	gal4|hela|ENSG00000234741|ES	chr1	173864498	173864515	PRPF8|K562	17
chr1	173863756	173864756	gal4|hela|ENSG00000234741|ES	chr1	173864414	173864445	TROVE2|HepG2	31
chr1	173863756	173864756	gal4|hela|ENSG00000234741|ES	chr1	173864445	173864515	PRPF8|HepG2	70
chr1	173863756	173864756	gal4|hela|ENSG00000234741|ES	chr1	173864046	173864058	ZNF622|K562	12
chr1	173863756	173864756	gal4|hela|ENSG00000234741|ES	chr1	173864401	173864427	XRN2|HepG2	26
chr1	173863756	173864756	gal4|hela|ENSG00000234741|ES	chr1	173864157	173864201	TAF15|K562	44
chr1	173863756	173864756	gal4|hela|ENSG00000234741|ES	chr1	173864432	173864450	PRPF8|K562	18
chr1	173863756	173864756	gal4|hela|ENSG00000234741|ES	chr1	173864179	173864206	DDX55|HepG2	27
chr1	173863756	173864756	gal4|hela|ENSG00000234741|ES	chr1	173864474	173864509	LSM11|HepG2	35
chr1	173863756	173864756	gal4|hela|ENSG00000234741|ES	chr1	173864057	173864071	RBFOX2|K562	14
chr1	173863756	173864756	gal4|hela|ENSG00000234741|ES	chr1	173864155	173864210	PUM2|K562	55
chr1	173863756	173864756	gal4|hela|ENSG00000234741|ES	chr1	173864365	173864383	KHDRBS1|K562	18
chr1	173863756	173864756	gal4|hela|ENSG00000234741|ES	chr1	173864676	173864707	SF3B1|K562	31
chr1	173863756	173864756	gal4|hela|ENSG00000234741|ES	chr1	173864256	173864277	DDX55|K562	21
chr1	173863756	173864756	gal4|hela|ENSG00000234741|ES	chr1	173864159	173864210	SRSF1|HepG2	51
chr1	173863756	173864756	gal4|hela|ENSG00000234741|ES	chr1	173864375	173864443	PUS1|K562	68
chr1	173863756	173864756	gal4|hela|ENSG00000234741|ES	chr1	173864380	173864423	LSM11|HepG2	43
chr1	173863756	173864756	gal4|hela|ENSG00000234741|ES	chr1	173864457	173864482	FIP1L1|HEK293	25
chr1	173863756	173864756	gal4|hela|ENSG00000234741|ES	chr1	173864476	173864488	AGGF1|HepG2	12
chr1	173863756	173864756	gal4|hela|ENSG00000234741|ES	chr1	173864168	173864204	KHSRP|K562	36
chr1	173863756	173864756	gal4|hela|ENSG00000234741|ES	chr1	173864378	173864399	SRSF1|K562	21
chr1	173863756	173864756	gal4|hela|ENSG00000234741|ES	chr1	173864414	173864430	GNL3|K562	16
chr1	173863756	173864756	gal4|hela|ENSG00000234741|ES	chr1	173864166	173864211	GRSF1|HepG2	45
chr1	173863756	173864756	gal4|hela|ENSG00000234741|ES	chr1	173864173	173864182	HNRNPC|HepG2	9
chr1	173863756	173864756	gal4|hela|ENSG00000234741|ES	chr1	173863951	173864011	IGF2BP2|K562	60
chr1	173863756	173864756	gal4|hela|ENSG00000234741|ES	chr1	173864179	173864208	DDX55|HepG2	29
chr1	173863756	173864756	gal4|hela|ENSG00000234741|ES	chr1	173864202	173864210	DDX42|K562	8
chr1	173863756	173864756	gal4|hela|ENSG00000234741|ES	chr1	173864479	173864514	DDX55|HepG2	35
chr1	173863756	173864756	gal4|hela|ENSG00000234741|ES	chr1	173864158	173864185	GTF2F1|K562	27
chr1	173863756	173864756	gal4|hela|ENSG00000234741|ES	chr1	173864369	173864447	RBM15|K562	78
chr1	173863756	173864756	gal4|hela|ENSG00000234741|ES	chr1	173864058	173864075	UCHL5|K562	17
chr1	173863756	173864756	gal4|hela|ENSG00000234741|ES	chr1	173864171	173864212	NOLC1|K562	41
chr1	173863756	173864756	gal4|hela|ENSG00000234741|ES	chr1	173864474	173864519	RBFOX2|K562	45
chr1	173863756	173864756	gal4|hela|ENSG00000234741|ES	chr1	173864376	173864402	METAP2|K562	26
chr1	173863756	173864756	gal4|hela|ENSG00000234741|ES	chr1	173864479	173864518	U2AF2|HepG2	39
chr1	173863756	173864756	gal4|hela|ENSG00000234741|ES	chr1	173864161	173864202	EWSR|HEK293	41
chr1	173863756	173864756	gal4|hela|ENSG00000234741|ES	chr1	173864163	173864213	DDX3X|HepG2	50
chr1	173863756	173864756	gal4|hela|ENSG00000234741|ES	chr1	173864051	173864073	GPKOW|K562	22
chr1	173863756	173864756	gal4|hela|ENSG00000234741|ES	chr1	173864375	173864428	FASTKD2|HepG2	53
chr1	173863756	173864756	gal4|hela|ENSG00000234741|ES	chr1	173864153	173864215	TBRG4|K562	62
chr1	173863756	173864756	gal4|hela|ENSG00000234741|ES	chr1	173864367	173864431	GTF2F1|HepG2	64
chr1	173863756	173864756	gal4|hela|ENSG00000234741|ES	chr1	173864677	173864698	SUB1|HepG2	21
chr1	173863756	173864756	gal4|hela|ENSG00000234741|ES	chr1	173864161	173864182	AGO2|HEK293S	21
chr1	173863756	173864756	gal4|hela|ENSG00000234741|ES	chr1	173864366	173864410	IGF2BP3|HepG2	44
chr1	173863756	173864756	gal4|hela|ENSG00000234741|ES	chr1	173864417	173864442	NOLC1|HepG2	25
chr1	173863756	173864756	gal4|hela|ENSG00000234741|ES	chr1	173864529	173864556	KHSRP|K562	27
chr1	173863756	173864756	gal4|hela|ENSG00000234741|ES	chr1	173864161	173864202	TAF15|HEK293	41
chr1	173863756	173864756	gal4|hela|ENSG00000234741|ES	chr1	173864481	173864510	PPIL4|K562	29
chr1	173863756	173864756	gal4|hela|ENSG00000234741|ES	chr1	173864682	173864701	TARDBP|K562	19
chr1	173863756	173864756	gal4|hela|ENSG00000234741|ES	chr1	173864368	173864421	NCBP2|K562	53
chr1	173863756	173864756	gal4|hela|ENSG00000234741|ES	chr1	173864577	173864632	KHSRP|K562	55
chr1	173863756	173864756	gal4|hela|ENSG00000234741|ES	chr1	173864158	173864213	ILF3|K562	55
chr1	173863756	173864756	gal4|hela|ENSG00000234741|ES	chr1	173864685	173864711	RBM15|K562	26
chr1	173863756	173864756	gal4|hela|ENSG00000234741|ES	chr1	173864037	173864078	FAM120A|K562	41
chr1	173863756	173864756	gal4|hela|ENSG00000234741|ES	chr1	173864710	173864740	SF3A3|HepG2	30
chr1	173863756	173864756	gal4|hela|ENSG00000234741|ES	chr1	173864675	173864699	EIF4G1|K562	24
chr1	173863756	173864756	gal4|hela|ENSG00000234741|ES	chr1	173864366	173864377	HNRNPUL1|HepG2	11
chr1	173863756	173864756	gal4|hela|ENSG00000234741|ES	chr1	173864479	173864502	HNRNPA1|K562	23
chr1	173863756	173864756	gal4|hela|ENSG00000234741|ES	chr1	173864382	173864433	CDC40|HepG2	51
chr1	173863756	173864756	gal4|hela|ENSG00000234741|ES	chr1	173864628	173864641	KHDRBS1|K562	13
chr1	173863756	173864756	gal4|hela|ENSG00000234741|ES	chr1	173864414	173864438	LARP4|K562	24
chr1	173863756	173864756	gal4|hela|ENSG00000234741|ES	chr1	173864366	173864403	HNRNPUL1|K562	37
chr1	173863756	173864756	gal4|hela|ENSG00000234741|ES	chr1	173864400	173864413	HNRNPUL1|K562	13
chr1	173863756	173864756	gal4|hela|ENSG00000234741|ES	chr1	173864194	173864202	LARP4|HepG2	8
chr1	173863756	173864756	gal4|hela|ENSG00000234741|ES	chr1	173864379	173864413	GTF2F1|K562	34
chr1	173863756	173864756	gal4|hela|ENSG00000234741|ES	chr1	173864367	173864382	PTBP1|K562	15
chr1	173863756	173864756	gal4|hela|ENSG00000234741|ES	chr1	173864255	173864269	YBX3|K562	14
chr1	173863756	173864756	gal4|hela|ENSG00000234741|ES	chr1	173864702	173864742	TIAL1|HeLa	40
chr1	173863756	173864756	gal4|hela|ENSG00000234741|ES	chr1	173864405	173864415	HNRNPC|HepG2	10
chr1	173863756	173864756	gal4|hela|ENSG00000234741|ES	chr1	173864483	173864506	IGF2BP1|K562	23
chr1	173863756	173864756	gal4|hela|ENSG00000234741|ES	chr1	173864032	173864081	U2AF2|K562	49
chr1	173863756	173864756	gal4|hela|ENSG00000234741|ES	chr1	173864383	173864431	SRSF7|K562	48
chr1	173863756	173864756	gal4|hela|ENSG00000234741|ES	chr1	173864153	173864202	DGCR8|K562	49
chr1	173863756	173864756	gal4|hela|ENSG00000234741|ES	chr1	173864156	173864197	GNL3|K562	41
chr1	173863756	173864756	gal4|hela|ENSG00000234741|ES	chr1	173864054	173864078	LSM11|K562	24
chr1	173863756	173864756	gal4|hela|ENSG00000234741|ES	chr1	173864151	173864221	NSUN2|K562	70
chr1	173863756	173864756	gal4|hela|ENSG00000234741|ES	chr1	173864690	173864695	MTPAP|K562	5
chr1	173863756	173864756	gal4|hela|ENSG00000234741|ES	chr1	173864161	173864182	NUDT21|HEK293	21
chr1	173863756	173864756	gal4|hela|ENSG00000234741|ES	chr1	173864491	173864509	U2AF1|K562	18
chr1	173863756	173864756	gal4|hela|ENSG00000234741|ES	chr1	173864632	173864697	SAFB2|K562	65
chr1	173863756	173864756	gal4|hela|ENSG00000234741|ES	chr1	173864711	173864752	KHSRP|K562	41
chr1	173863756	173864756	gal4|hela|ENSG00000234741|ES	chr1	173864418	173864428	SMNDC1|K562	10
chr1	173863756	173864756	gal4|hela|ENSG00000234741|ES	chr1	173864159	173864195	RBFOX2|HepG2	36
chr1	173863756	173864756	gal4|hela|ENSG00000234741|ES	chr1	173864572	173864582	SFPQ|HepG2	10
chr1	173863756	173864756	gal4|hela|ENSG00000234741|ES	chr1	173864175	173864186	DDX55|K562	11
chr1	173863756	173864756	gal4|hela|ENSG00000234741|ES	chr1	173864367	173864375	DDX24|K562	8
chr1	173863756	173864756	gal4|hela|ENSG00000234741|ES	chr1	173863988	173864042	CPSF6|HEK293	54
chr1	173863756	173864756	gal4|hela|ENSG00000234741|ES	chr1	173864157	173864210	UCHL5|K562	53
chr1	173863756	173864756	gal4|hela|ENSG00000234741|ES	chr1	173864151	173864209	EWSR1|K562	58
chr1	173863756	173864756	gal4|hela|ENSG00000234741|ES	chr1	173864032	173864116	CSTF2|HepG2	84
chr1	173863756	173864756	gal4|hela|ENSG00000234741|ES	chr1	173864474	173864503	DDX42|K562	29
chr1	173863756	173864756	gal4|hela|ENSG00000234741|ES	chr1	173864362	173864444	RBM5|HepG2	82
chr1	173863756	173864756	gal4|hela|ENSG00000234741|ES	chr1	173864489	173864512	SLTM|K562	23
chr1	173863756	173864756	gal4|hela|ENSG00000234741|ES	chr1	173863944	173864007	IGF2BP2|K562	63
chr1	173863756	173864756	gal4|hela|ENSG00000234741|ES	chr1	173864256	173864276	YBX3|K562	20
chr1	173863756	173864756	gal4|hela|ENSG00000234741|ES	chr1	173863988	173864062	HNRNPC|HeLa	74
chr1	173863756	173864756	gal4|hela|ENSG00000234741|ES	chr1	173864377	173864405	GRWD1|HepG2	28
chr1	173863756	173864756	gal4|hela|ENSG00000234741|ES	chr1	173864261	173864292	PPIL4|K562	31
chr1	173863756	173864756	gal4|hela|ENSG00000234741|ES	chr1	173864042	173864074	GRWD1|HepG2	32
chr1	173863756	173864756	gal4|hela|ENSG00000234741|ES	chr1	173864366	173864381	GNL3|K562	15
chr1	173863756	173864756	gal4|hela|ENSG00000234741|ES	chr1	173864405	173864413	PTBP1|K562	8
chr1	173863756	173864756	gal4|hela|ENSG00000234741|ES	chr1	173864362	173864389	RBM22|K562	27
chr1	173863756	173864756	gal4|hela|ENSG00000234741|ES	chr1	173864413	173864458	GEMIN5|K562	45
chr1	173863756	173864756	gal4|hela|ENSG00000234741|ES	chr1	173864494	173864504	FXR2|K562	10
chr1	173863756	173864756	gal4|hela|ENSG00000234741|ES	chr1	173864152	173864173	TROVE2|K562	21
chr1	173863756	173864756	gal4|hela|ENSG00000234741|ES	chr1	173864256	173864308	RBFOX2|K562	52
chr1	173863756	173864756	gal4|hela|ENSG00000234741|ES	chr1	173864151	173864215	QKI|K562	64
chr1	173863756	173864756	gal4|hela|ENSG00000234741|ES	chr1	173864624	173864639	TAF15|HepG2	15
chr1	173863756	173864756	gal4|hela|ENSG00000234741|ES	chr1	173864404	173864417	MTPAP|K562	13
chr1	173863756	173864756	gal4|hela|ENSG00000234741|ES	chr1	173864366	173864435	NPM1|K562	69
chr1	173863756	173864756	gal4|hela|ENSG00000234741|ES	chr1	173864341	173864424	U2AF2|HepG2	83
chr1	173863756	173864756	gal4|hela|ENSG00000234741|ES	chr1	173864162	173864210	SUPV3L1|HepG2	48
chr1	173863756	173864756	gal4|hela|ENSG00000234741|ES	chr1	173864367	173864439	GTF2F1|HepG2	72
chr1	173863756	173864756	gal4|hela|ENSG00000234741|ES	chr1	173864376	173864415	SRSF1|K562	39
chr1	173863756	173864756	gal4|hela|ENSG00000234741|ES	chr1	173864475	173864517	HNRNPL|K562	42
chr1	173863756	173864756	gal4|hela|ENSG00000234741|ES	chr1	173864038	173864078	SAFB2|K562	40
chr1	173863756	173864756	gal4|hela|ENSG00000234741|ES	chr1	173864402	173864414	EXOSC5|K562	12
chr1	173863756	173864756	gal4|hela|ENSG00000234741|ES	chr1	173864684	173864705	ZNF622|K562	21
chr1	173863756	173864756	gal4|hela|ENSG00000234741|ES	chr1	173864682	173864690	YBX3|K562	8
chr1	173863756	173864756	gal4|hela|ENSG00000234741|ES	chr1	173864428	173864501	TIA1|HepG2	73
chr1	173863756	173864756	gal4|hela|ENSG00000234741|ES	chr1	173864366	173864434	LIN28B|HepG2	68
chr1	173863756	173864756	gal4|hela|ENSG00000234741|ES	chr1	173864471	173864486	PRPF8|K562	15
chr1	173863756	173864756	gal4|hela|ENSG00000234741|ES	chr1	173863957	173863997	DGCR8|K562	40
chr1	173863756	173864756	gal4|hela|ENSG00000234741|ES	chr1	173864177	173864212	NOLC1|K562	35
chr1	173863756	173864756	gal4|hela|ENSG00000234741|ES	chr1	173864159	173864214	MTPAP|K562	55
chr1	173863756	173864756	gal4|hela|ENSG00000234741|ES	chr1	173864438	173864453	KHSRP|K562	15
chr1	173863756	173864756	gal4|hela|ENSG00000234741|ES	chr1	173864048	173864052	FKBP4|HepG2	4
chr1	173863756	173864756	gal4|hela|ENSG00000234741|ES	chr1	173864675	173864704	DDX24|K562	29
chr1	173863756	173864756	gal4|hela|ENSG00000234741|ES	chr1	173864482	173864515	NOLC1|K562	33
chr1	173863756	173864756	gal4|hela|ENSG00000234741|ES	chr1	173864164	173864185	RBFOX2|K562	21
chr1	173863756	173864756	gal4|hela|ENSG00000234741|ES	chr1	173864371	173864377	TRA2A|K562	6
chr1	173863756	173864756	gal4|hela|ENSG00000234741|ES	chr1	173864154	173864218	METAP2|K562	64
chr1	173863756	173864756	gal4|hela|ENSG00000234741|ES	chr1	173864028	173864071	SLTM|K562	43
chr1	173863756	173864756	gal4|hela|ENSG00000234741|ES	chr1	173863961	173863980	PPIG|HepG2	19
chr1	173863756	173864756	gal4|hela|ENSG00000234741|ES	chr1	173864211	173864217	XRCC6|HepG2	6
chr1	173863756	173864756	gal4|hela|ENSG00000234741|ES	chr1	173864155	173864207	DDX24|K562	52
chr1	173863756	173864756	gal4|hela|ENSG00000234741|ES	chr1	173864359	173864446	KHDRBS1|K562	87
chr1	173863756	173864756	gal4|hela|ENSG00000234741|ES	chr1	173864495	173864519	EFTUD2|K562	24
chr1	173863756	173864756	gal4|hela|ENSG00000234741|ES	chr1	173864161	173864208	FASTKD2|HepG2	47
chr1	173863756	173864756	gal4|hela|ENSG00000234741|ES	chr1	173864173	173864182	SF3B1|K562	9
chr1	173863756	173864756	gal4|hela|ENSG00000234741|ES	chr1	173864366	173864438	QKI|HepG2	72
chr1	173863756	173864756	gal4|hela|ENSG00000234741|ES	chr1	173864674	173864736	GPKOW|K562	62
chr1	173863756	173864756	gal4|hela|ENSG00000234741|ES	chr1	173864487	173864497	YBX3|K562	10
chr1	173863756	173864756	gal4|hela|ENSG00000234741|ES	chr1	173864161	173864202	FMR1|HEK293	41
chr1	173863756	173864756	gal4|hela|ENSG00000234741|ES	chr1	173864461	173864526	CDC40|HepG2	65
chr1	173863756	173864756	gal4|hela|ENSG00000234741|ES	chr1	173864154	173864212	EIF3D|HepG2	58
chr1	173863756	173864756	gal4|hela|ENSG00000234741|ES	chr1	173864169	173864198	EIF4G2|K562	29
chr1	173863756	173864756	gal4|hela|ENSG00000234741|ES	chr1	173864045	173864076	PRPF8|K562	31
chr1	173863756	173864756	gal4|hela|ENSG00000234741|ES	chr1	173864416	173864450	HLTF|K562	34
chr1	173863756	173864756	gal4|hela|ENSG00000234741|ES	chr1	173864367	173864377	RPS5|K562	10
chr1	173863756	173864756	gal4|hela|ENSG00000234741|ES	chr1	173864325	173864384	KHSRP|K562	59
chr1	173863756	173864756	gal4|hela|ENSG00000234741|ES	chr1	173864184	173864206	BUD13|K562	22
chr1	173863756	173864756	gal4|hela|ENSG00000234741|ES	chr1	173864679	173864713	DHX30|K562	34
chr1	173863756	173864756	gal4|hela|ENSG00000234741|ES	chr1	173863930	173863987	CPSF6|K562	57
chr1	173863756	173864756	gal4|hela|ENSG00000234741|ES	chr1	173864161	173864219	RBM15|K562	58
chr1	173863756	173864756	gal4|hela|ENSG00000234741|ES	chr1	173864365	173864432	PPIL4|K562	67
chr1	173863756	173864756	gal4|hela|ENSG00000234741|ES	chr1	173864367	173864412	TNRC6A|K562	45
chr1	173863756	173864756	gal4|hela|ENSG00000234741|ES	chr1	173864417	173864437	DKC1|HepG2	20
chr1	173863756	173864756	gal4|hela|ENSG00000234741|ES	chr1	173863960	173864041	DDX55|K562	81
chr1	173863756	173864756	gal4|hela|ENSG00000234741|ES	chr1	173864181	173864201	ZRANB2|K562	20
chr1	173863756	173864756	gal4|hela|ENSG00000234741|ES	chr1	173864173	173864203	GRWD1|HepG2	30
chr1	173863756	173864756	gal4|hela|ENSG00000234741|ES	chr1	173864371	173864423	NCBP2|HepG2	52
chr1	173863756	173864756	gal4|hela|ENSG00000234741|ES	chr1	173864367	173864376	EXOSC5|K562	9
chr1	173863756	173864756	gal4|hela|ENSG00000234741|ES	chr1	173864161	173864211	LIN28B|HepG2	50
chr1	173863756	173864756	gal4|hela|ENSG00000234741|ES	chr1	173864013	173864030	YBX3|K562	17
chr1	173863756	173864756	gal4|hela|ENSG00000234741|ES	chr1	173864689	173864704	UCHL5|K562	15
chr1	173863756	173864756	gal4|hela|ENSG00000234741|ES	chr1	173863979	173864022	DDX6|K562	43
chr1	173863756	173864756	gal4|hela|ENSG00000234741|ES	chr1	173864381	173864435	GNL3|K562	54
chr1	173863756	173864756	gal4|hela|ENSG00000234741|ES	chr1	173864156	173864197	PTBP1|K562	41
chr1	173863756	173864756	gal4|hela|ENSG00000234741|ES	chr1	173864383	173864469	KHDRBS1|K562	86
chr1	173863756	173864756	gal4|hela|ENSG00000234741|ES	chr1	173864161	173864222	CPSF6|HEK293	61
chr1	173863756	173864756	gal4|hela|ENSG00000234741|ES	chr1	173863954	173864007	LSM11|HepG2	53
chr1	173863756	173864756	gal4|hela|ENSG00000234741|ES	chr1	173864369	173864399	HNRNPA1|HepG2	30
chr1	173863756	173864756	gal4|hela|ENSG00000234741|ES	chr1	173864498	173864507	ZNF622|K562	9
chr1	173863756	173864756	gal4|hela|ENSG00000234741|ES	chr1	173864450	173864471	PRPF8|K562	21
chr1	173863756	173864756	gal4|hela|ENSG00000234741|ES	chr1	173864378	173864399	RBM5|HepG2	21
chr1	173863756	173864756	gal4|hela|ENSG00000234741|ES	chr1	173864396	173864409	NOLC1|HepG2	13
chr1	173863756	173864756	gal4|hela|ENSG00000234741|ES	chr1	173864367	173864424	SLBP|K562	57
chr1	173863756	173864756	gal4|hela|ENSG00000234741|ES	chr1	173864413	173864450	PTBP1|HepG2	37
chr1	173863756	173864756	gal4|hela|ENSG00000234741|ES	chr1	173864367	173864424	XPO5|HepG2	57
chr1	173863756	173864756	gal4|hela|ENSG00000234741|ES	chr1	173864163	173864206	LSM11|HepG2	43
chr1	173863756	173864756	gal4|hela|ENSG00000234741|ES	chr1	173864367	173864382	DDX3X|K562	15
chr1	173863756	173864756	gal4|hela|ENSG00000234741|ES	chr1	173864152	173864216	TROVE2|HepG2	64
chr1	173863756	173864756	gal4|hela|ENSG00000234741|ES	chr1	173864436	173864469	TIA1|K562	33
chr1	173863756	173864756	gal4|hela|ENSG00000234741|ES	chr1	173863988	173864042	ATXN2|HEK293	54
chr1	173863756	173864756	gal4|hela|ENSG00000234741|ES	chr1	173864171	173864211	AGGF1|HepG2	40
chr1	173863756	173864756	gal4|hela|ENSG00000234741|ES	chr1	173864175	173864212	IGF2BP1|HepG2	37
chr1	173863756	173864756	gal4|hela|ENSG00000234741|ES	chr1	173864370	173864426	TAF15|HepG2	56
chr1	173863756	173864756	gal4|hela|ENSG00000234741|ES	chr1	173864404	173864414	LSM11|K562	10
chr1	173863756	173864756	gal4|hela|ENSG00000234741|ES	chr1	173864255	173864307	LSM11|HepG2	52
chr1	173863756	173864756	gal4|hela|ENSG00000234741|ES	chr1	173864151	173864211	FKBP4|HepG2	60
chr1	173863756	173864756	gal4|hela|ENSG00000234741|ES	chr1	173864047	173864074	RBFOX2|K562	27
chr1	173863756	173864756	gal4|hela|ENSG00000234741|ES	chr1	173863960	173864001	IGF2BP1|K562	41
chr1	173863756	173864756	gal4|hela|ENSG00000234741|ES	chr1	173864035	173864069	DDX42|K562	34
chr1	173863756	173864756	gal4|hela|ENSG00000234741|ES	chr1	173864374	173864380	TROVE2|HepG2	6
chr1	173863756	173864756	gal4|hela|ENSG00000234741|ES	chr1	173864480	173864494	SRSF7|K562	14
chr1	173863756	173864756	gal4|hela|ENSG00000234741|ES	chr1	173864159	173864218	CSTF2T|HepG2	59
chr1	173863756	173864756	gal4|hela|ENSG00000234741|ES	chr1	173864667	173864713	U2AF2|K562	46
chr1	173863756	173864756	gal4|hela|ENSG00000234741|ES	chr1	173864413	173864445	FXR1|K562	32
chr1	173863756	173864756	gal4|hela|ENSG00000234741|ES	chr1	173864413	173864464	GPKOW|K562	51
chr1	173863756	173864756	gal4|hela|ENSG00000234741|ES	chr1	173864400	173864413	PTBP1|HepG2	13
chr1	173863756	173864756	gal4|hela|ENSG00000234741|ES	chr1	173864156	173864219	RPS5|HepG2	63
chr1	173863756	173864756	gal4|hela|ENSG00000234741|ES	chr1	173864161	173864210	PPIL4|K562	49
chr1	173863756	173864756	gal4|hela|ENSG00000234741|ES	chr1	173864367	173864422	PTBP1PTBP2|HeLa	55
chr1	173863756	173864756	gal4|hela|ENSG00000234741|ES	chr1	173863997	173864077	HNRNPU|K562	80
chr1	173863756	173864756	gal4|hela|ENSG00000234741|ES	chr1	173864367	173864420	TARDBP|K562	53
chr1	173863756	173864756	gal4|hela|ENSG00000234741|ES	chr1	173864164	173864203	TAF15|HepG2	39
chr1	173863756	173864756	gal4|hela|ENSG00000234741|ES	chr1	173864258	173864265	NOLC1|K562	7
chr1	173863756	173864756	gal4|hela|ENSG00000234741|ES	chr1	173864039	173864074	FXR2|K562	35
chr1	173863756	173864756	gal4|hela|ENSG00000234741|ES	chr1	173864380	173864446	SRSF7|K562	66
chr1	173863756	173864756	gal4|hela|ENSG00000234741|ES	chr1	173864155	173864214	TNRC6A|K562	59
chr1	173863756	173864756	gal4|hela|ENSG00000234741|ES	chr1	173864153	173864210	PCBP2|HepG2	57
chr1	173863756	173864756	gal4|hela|ENSG00000234741|ES	chr1	173863959	173863980	RBM15|K562	21
chr1	173863756	173864756	gal4|hela|ENSG00000234741|ES	chr1	173864677	173864690	METAP2|K562	13
chr1	173863756	173864756	gal4|hela|ENSG00000234741|ES	chr1	173864365	173864400	RBFOX2|K562	35
chr1	173863756	173864756	gal4|hela|ENSG00000234741|ES	chr1	173864363	173864365	SMNDC1|K562	2
chr1	173863756	173864756	gal4|hela|ENSG00000234741|ES	chr1	173864368	173864378	SRSF1|K562	10
chr1	173863756	173864756	gal4|hela|ENSG00000234741|ES	chr1	173864466	173864517	CDC40|HepG2	51
chr1	173863756	173864756	gal4|hela|ENSG00000234741|ES	chr1	173864727	173864749	SF3B4|K562	22
chr1	173863756	173864756	gal4|hela|ENSG00000234741|ES	chr1	173864369	173864423	EIF4G2|K562	54
chr1	173863756	173864756	gal4|hela|ENSG00000234741|ES	chr1	173864366	173864441	RPS11|K562	75
chr1	173863756	173864756	gal4|hela|ENSG00000234741|ES	chr1	173864371	173864419	IGF2BP1|K562	48
chr1	173863756	173864756	gal4|hela|ENSG00000234741|ES	chr1	173863944	173863976	LIN28B|K562	32
chr1	173863756	173864756	gal4|hela|ENSG00000234741|ES	chr1	173864423	173864441	SF3B1|K562	18
chr1	173863756	173864756	gal4|hela|ENSG00000234741|ES	chr1	173864155	173864219	GRSF1|HepG2	64
chr1	173863756	173864756	gal4|hela|ENSG00000234741|ES	chr1	173864045	173864079	CSTF2T|K562	34
chr1	173863756	173864756	gal4|hela|ENSG00000234741|ES	chr1	173864167	173864213	GEMIN5|K562	46
chr1	173863756	173864756	gal4|hela|ENSG00000234741|ES	chr1	173863955	173864008	UPF1|K562	53
chr1	173863756	173864756	gal4|hela|ENSG00000234741|ES	chr1	173863980	173864005	YBX3|K562	25
chr1	173863756	173864756	gal4|hela|ENSG00000234741|ES	chr1	173863970	173863982	POLR2G|HepG2	12
chr1	173863756	173864756	gal4|hela|ENSG00000234741|ES	chr1	173864702	173864722	CSTF2|HEK293	20
chr1	173863756	173864756	gal4|hela|ENSG00000234741|ES	chr1	173864400	173864415	RBFOX2|K562	15
chr1	173863756	173864756	gal4|hela|ENSG00000234741|ES	chr1	173864375	173864421	LARP4|HepG2	46
chr1	173863756	173864756	gal4|hela|ENSG00000234741|ES	chr1	173864275	173864304	RPS5|HepG2	29
chr1	173863756	173864756	gal4|hela|ENSG00000234741|ES	chr1	173864367	173864422	AGO2|HeLa	55
chr1	173863756	173864756	gal4|hela|ENSG00000234741|ES	chr1	173864366	173864382	MTPAP|K562	16
chr1	173863756	173864756	gal4|hela|ENSG00000234741|ES	chr1	173864367	173864376	DROSHA|K562	9
chr1	173863756	173864756	gal4|hela|ENSG00000234741|ES	chr1	173864152	173864218	XRCC6|HepG2	66
chr1	173863756	173864756	gal4|hela|ENSG00000234741|ES	chr1	173864615	173864653	CDC40|HepG2	38
chr1	173863756	173864756	gal4|hela|ENSG00000234741|ES	chr1	173864044	173864078	CSTF2T|K562	34
chr1	173863756	173864756	gal4|hela|ENSG00000234741|ES	chr1	173864030	173864072	YBX3|K562	42
chr1	173863756	173864756	gal4|hela|ENSG00000234741|ES	chr1	173864033	173864074	FMR1|K562	41
chr1	173863756	173864756	gal4|hela|ENSG00000234741|ES	chr1	173863964	173863970	SLTM|K562	6
chr1	173863756	173864756	gal4|hela|ENSG00000234741|ES	chr1	173864036	173864076	U2AF1|K562	40
chr1	173863756	173864756	gal4|hela|ENSG00000234741|ES	chr1	173864266	173864308	DDX6|K562	42
chr1	173863756	173864756	gal4|hela|ENSG00000234741|ES	chr1	173864674	173864710	AGGF1|K562	36
chr1	173863756	173864756	gal4|hela|ENSG00000234741|ES	chr1	173864256	173864272	BUD13|K562	16
chr1	173863756	173864756	gal4|hela|ENSG00000234741|ES	chr1	173864159	173864212	KHDRBS1|K562	53
chr1	173863756	173864756	gal4|hela|ENSG00000234741|ES	chr1	173864367	173864403	PTBP1|HepG2	36
chr1	173863756	173864756	gal4|hela|ENSG00000234741|ES	chr1	173863963	173864004	LSM11|HepG2	41
chr1	173863756	173864756	gal4|hela|ENSG00000234741|ES	chr1	173863975	173864029	TIA1|K562	54
chr1	173863756	173864756	gal4|hela|ENSG00000234741|ES	chr1	173864041	173864075	IGF2BP1|K562	34
chr1	173863756	173864756	gal4|hela|ENSG00000234741|ES	chr1	173864622	173864661	PRPF8|K562	39
chr1	173863756	173864756	gal4|hela|ENSG00000234741|ES	chr1	173864052	173864074	KHDRBS1|K562	22
chr1	173863756	173864756	gal4|hela|ENSG00000234741|ES	chr1	173864438	173864449	PTBP1|HepG2	11
chr1	173863756	173864756	gal4|hela|ENSG00000234741|ES	chr1	173864367	173864377	LARP7|HepG2	10
chr1	173863756	173864756	gal4|hela|ENSG00000234741|ES	chr1	173864267	173864297	TAF15|K562	30
chr1	173863756	173864756	gal4|hela|ENSG00000234741|ES	chr1	173864377	173864408	FAM120A|HepG2	31
chr1	173863756	173864756	gal4|hela|ENSG00000234741|ES	chr1	173864382	173864405	PTBP1|K562	23
chr1	173863756	173864756	gal4|hela|ENSG00000234741|ES	chr1	173864368	173864423	HNRNPK|K562	55
chr1	173863756	173864756	gal4|hela|ENSG00000234741|ES	chr1	173864160	173864200	SMNDC1|K562	40
chr1	173863756	173864756	gal4|hela|ENSG00000234741|ES	chr1	173864154	173864215	EIF3H|HepG2	61
chr1	173863756	173864756	gal4|hela|ENSG00000234741|ES	chr1	173864376	173864411	XRN2|HepG2	35
chr1	173863756	173864756	gal4|hela|ENSG00000234741|ES	chr1	173864690	173864698	YBX3|K562	8
chr1	173863756	173864756	gal4|hela|ENSG00000234741|ES	chr1	173864437	173864457	KHSRP|K562	20
chr1	173863756	173864756	gal4|hela|ENSG00000234741|ES	chr1	173864672	173864705	BUD13|K562	33
chr1	173863756	173864756	gal4|hela|ENSG00000234741|ES	chr1	173864369	173864426	CSTF2T|HepG2	57
chr1	173863756	173864756	gal4|hela|ENSG00000234741|ES	chr1	173864174	173864208	ZNF622|K562	34
chr1	173863756	173864756	gal4|hela|ENSG00000234741|ES	chr1	173864261	173864296	SRSF7|K562	35
chr1	173863756	173864756	gal4|hela|ENSG00000234741|ES	chr1	173864369	173864444	FXR1|K562	75
chr1	173863756	173864756	gal4|hela|ENSG00000234741|ES	chr1	173864150	173864209	NONO|K562	59
chr1	173863756	173864756	gal4|hela|ENSG00000234741|ES	chr1	173864163	173864209	RBM22|K562	46
chr1	173863756	173864756	gal4|hela|ENSG00000234741|ES	chr1	173864367	173864422	CSTF2|HEK293	55
chr1	173863756	173864756	gal4|hela|ENSG00000234741|ES	chr1	173864680	173864687	HNRNPA1|K562	7
chr1	173863756	173864756	gal4|hela|ENSG00000234741|ES	chr1	173864478	173864519	KHDRBS1|K562	41
chr1	173863756	173864756	gal4|hela|ENSG00000234741|ES	chr1	173864367	173864400	RPS3|K562	33
chr1	173863756	173864756	gal4|hela|ENSG00000234741|ES	chr1	173864055	173864075	PPIG|HepG2	20
chr1	173863756	173864756	gal4|hela|ENSG00000234741|ES	chr1	173864367	173864386	EIF3D|HepG2	19
chr1	173863756	173864756	gal4|hela|ENSG00000234741|ES	chr1	173864660	173864735	EFTUD2|K562	75
chr1	173863756	173864756	gal4|hela|ENSG00000234741|ES	chr1	173864400	173864427	DDX6|K562	27
chr1	173863756	173864756	gal4|hela|ENSG00000234741|ES	chr1	173864496	173864515	PRPF8|K562	19
chr1	173863756	173864756	gal4|hela|ENSG00000234741|ES	chr1	173864129	173864168	KHSRP|K562	39
chr1	173863756	173864756	gal4|hela|ENSG00000234741|ES	chr1	173863956	173864013	YBX3|K562	57
chr1	173863756	173864756	gal4|hela|ENSG00000234741|ES	chr1	173864676	173864697	LIN28B|K562	21
chr1	173863756	173864756	gal4|hela|ENSG00000234741|ES	chr1	173864702	173864722	CSTF2|HeLa	20
chr1	173863756	173864756	gal4|hela|ENSG00000234741|ES	chr1	173864696	173864704	YBX3|K562	8
chr1	173863756	173864756	gal4|hela|ENSG00000234741|ES	chr1	173863948	173864012	LARP4|HepG2	64
chr1	173863756	173864756	gal4|hela|ENSG00000234741|ES	chr1	173864413	173864438	PPIL4|K562	25
chr1	173863756	173864756	gal4|hela|ENSG00000234741|ES	chr1	173864157	173864220	RPS3|HepG2	63
chr1	173863756	173864756	gal4|hela|ENSG00000234741|ES	chr1	173864668	173864710	U2AF1|K562	42
chr1	173863756	173864756	gal4|hela|ENSG00000234741|ES	chr1	173863976	173864008	TIA1|K562	32
chr1	173863756	173864756	gal4|hela|ENSG00000234741|ES	chr1	173864394	173864402	ZNF622|K562	8
chr1	173863756	173864756	gal4|hela|ENSG00000234741|ES	chr1	173864116	173864159	KHSRP|K562	43
chr1	173863756	173864756	gal4|hela|ENSG00000234741|ES	chr1	173864707	173864746	SF3A3|HepG2	39
chr1	173863756	173864756	gal4|hela|ENSG00000234741|ES	chr1	173864381	173864403	RBM27|K562	22
chr1	173863756	173864756	gal4|hela|ENSG00000234741|ES	chr1	173864367	173864441	SLTM|HepG2	74
chr1	173863756	173864756	gal4|hela|ENSG00000234741|ES	chr1	173864042	173864083	BUD13|HepG2	41
chr1	173863756	173864756	gal4|hela|ENSG00000234741|ES	chr1	173864371	173864403	HNRNPU|K562	32
chr1	173863756	173864756	gal4|hela|ENSG00000234741|ES	chr1	173864368	173864412	NKRF|HepG2	44
chr1	173863756	173864756	gal4|hela|ENSG00000234741|ES	chr1	173864398	173864413	XRCC6|HepG2	15
chr1	173863756	173864756	gal4|hela|ENSG00000234741|ES	chr1	173864146	173864204	NKRF|HepG2	58
chr1	173863756	173864756	gal4|hela|ENSG00000234741|ES	chr1	173864070	173864076	IGF2BP1|K562	6
chr1	173863756	173864756	gal4|hela|ENSG00000234741|ES	chr1	173863951	173864071	SUB1|HepG2	120
chr1	173863756	173864756	gal4|hela|ENSG00000234741|ES	chr1	173864259	173864275	DHX30|K562	16
chr1	173863756	173864756	gal4|hela|ENSG00000234741|ES	chr1	173864150	173864209	TARDBP|K562	59
chr1	173863756	173864756	gal4|hela|ENSG00000234741|ES	chr1	173864155	173864204	FASTKD2|K562	49
chr1	173863756	173864756	gal4|hela|ENSG00000234741|ES	chr1	173864681	173864705	PUS1|K562	24
chr1	173863756	173864756	gal4|hela|ENSG00000234741|ES	chr1	173864152	173864213	NKRF|HepG2	61
chr1	173863756	173864756	gal4|hela|ENSG00000234741|ES	chr1	173864367	173864402	TAF15|NA	35
chr1	173863756	173864756	gal4|hela|ENSG00000234741|ES	chr1	173864501	173864507	DDX6|K562	6
chr1	173863756	173864756	gal4|hela|ENSG00000234741|ES	chr1	173864070	173864076	DDX6|K562	6
chr1	173863756	173864756	gal4|hela|ENSG00000234741|ES	chr1	173864261	173864269	TBRG4|K562	8
chr1	173863756	173864756	gal4|hela|ENSG00000234741|ES	chr1	173864485	173864504	HNRNPU|K562	19
chr1	173863756	173864756	gal4|hela|ENSG00000234741|ES	chr1	173864415	173864444	RBFOX2|K562	29
chr1	173863756	173864756	gal4|hela|ENSG00000234741|ES	chr1	173863949	173863979	DDX6|K562	30
chr1	173863756	173864756	gal4|hela|ENSG00000234741|ES	chr1	173864381	173864427	DDX6|HepG2	46
chr1	173863756	173864756	gal4|hela|ENSG00000234741|ES	chr1	173864368	173864377	BUD13|HepG2	9
chr1	173863756	173864756	gal4|hela|ENSG00000234741|ES	chr1	173864301	173864377	QKI|K562	76
chr1	173863756	173864756	gal4|hela|ENSG00000234741|ES	chr1	173863889	173863922	ATXN2|HEK293	33
chr1	173863756	173864756	gal4|hela|ENSG00000234741|ES	chr1	173864165	173864200	FXR2|K562	35
chr1	173863756	173864756	gal4|hela|ENSG00000234741|ES	chr1	173864673	173864705	EIF4G1|K562	32
chr1	173863756	173864756	gal4|hela|ENSG00000234741|ES	chr1	173864703	173864750	SMNDC1|HepG2	47
chr1	173863756	173864756	gal4|hela|ENSG00000234741|ES	chr1	173864616	173864681	PRPF8|HepG2	65
chr1	173863756	173864756	gal4|hela|ENSG00000234741|ES	chr1	173864677	173864706	DHX30|K562	29
chr1	173863756	173864756	gal4|hela|ENSG00000234741|ES	chr1	173864476	173864506	U2AF1|HepG2	30
chr1	173863756	173864756	gal4|hela|ENSG00000234741|ES	chr1	173864412	173864448	TNRC6A|K562	36
chr1	173863756	173864756	gal4|hela|ENSG00000234741|ES	chr1	173864167	173864194	SLTM|HepG2	27
chr1	173863756	173864756	gal4|hela|ENSG00000234741|ES	chr1	173864453	173864472	KHSRP|K562	19
chr1	173863756	173864756	gal4|hela|ENSG00000234741|ES	chr1	173864058	173864075	NOLC1|K562	17
chr1	173863756	173864756	gal4|hela|ENSG00000234741|ES	chr1	173864400	173864440	RPS5|K562	40
chr1	173863756	173864756	gal4|hela|ENSG00000234741|ES	chr1	173864042	173864080	U2AF2|HepG2	38
chr1	173863756	173864756	gal4|hela|ENSG00000234741|ES	chr1	173864072	173864075	YBX3|K562	3
chr1	173863756	173864756	gal4|hela|ENSG00000234741|ES	chr1	173864170	173864206	ILF3|HepG2	36
chr1	173863756	173864756	gal4|hela|ENSG00000234741|ES	chr1	173864024	173864072	SLTM|K562	48
chr1	173863756	173864756	gal4|hela|ENSG00000234741|ES	chr1	173863964	173864010	ZNF622|K562	46
chr1	173863756	173864756	gal4|hela|ENSG00000234741|ES	chr1	173864377	173864414	BUD13|K562	37
chr1	173863756	173864756	gal4|hela|ENSG00000234741|ES	chr1	173863989	173864074	HNRNPU|K562	85
chr1	173863756	173864756	gal4|hela|ENSG00000234741|ES	chr1	173864367	173864442	TIAL1|HeLa	75
chr1	173863756	173864756	gal4|hela|ENSG00000234741|ES	chr1	173864211	173864215	NOLC1|HepG2	4
chr1	173863756	173864756	gal4|hela|ENSG00000234741|ES	chr1	173864368	173864381	PTBP1|HepG2	13
chr1	173863756	173864756	gal4|hela|ENSG00000234741|ES	chr1	173864365	173864436	LIN28B|HepG2	71
chr1	173863756	173864756	gal4|hela|ENSG00000234741|ES	chr1	173864628	173864647	SF3B4|K562	19
chr1	173863756	173864756	gal4|hela|ENSG00000234741|ES	chr1	173863965	173863982	PPIG|HepG2	17
chr1	173863756	173864756	gal4|hela|ENSG00000234741|ES	chr1	173864376	173864399	TROVE2|HepG2	23
chr1	173863756	173864756	gal4|hela|ENSG00000234741|ES	chr1	173864150	173864225	XRCC6|K562	75
chr1	173863756	173864756	gal4|hela|ENSG00000234741|ES	chr1	173864366	173864431	HNRNPK|HepG2	65
chr1	173863756	173864756	gal4|hela|ENSG00000234741|ES	chr1	173863916	173863944	LIN28B|K562	28
chr1	173863756	173864756	gal4|hela|ENSG00000234741|ES	chr1	173864166	173864204	SF3A3|HepG2	38
chr1	173863756	173864756	gal4|hela|ENSG00000234741|ES	chr1	173864029	173864075	UPF1|K562	46
chr1	173863756	173864756	gal4|hela|ENSG00000234741|ES	chr1	173864369	173864378	HLTF|K562	9
chr1	173863756	173864756	gal4|hela|ENSG00000234741|ES	chr1	173864048	173864076	ILF3|K562	28
chr1	173863756	173864756	gal4|hela|ENSG00000234741|ES	chr1	173864415	173864441	NPM1|K562	26
chr1	173863756	173864756	gal4|hela|ENSG00000234741|ES	chr1	173863984	173864031	METAP2|K562	47
chr1	173863756	173864756	gal4|hela|ENSG00000234741|ES	chr1	173864366	173864388	LIN28B|K562	22
chr1	173863756	173864756	gal4|hela|ENSG00000234741|ES	chr1	173864386	173864435	EIF4G2|K562	49
chr1	173863756	173864756	gal4|hela|ENSG00000234741|ES	chr1	173864365	173864411	SMNDC1|K562	46
chr1	173863756	173864756	gal4|hela|ENSG00000234741|ES	chr1	173864052	173864073	GEMIN5|K562	21
chr1	173863756	173864756	gal4|hela|ENSG00000234741|ES	chr1	173864161	173864206	LIN28B|HepG2	45
chr1	173863756	173864756	gal4|hela|ENSG00000234741|ES	chr1	173864367	173864402	FMR1|HEK293	35
chr1	173863756	173864756	gal4|hela|ENSG00000234741|ES	chr1	173864040	173864075	DHX30|K562	35
chr1	173863756	173864756	gal4|hela|ENSG00000234741|ES	chr1	173864417	173864432	PRPF8|K562	15
chr1	173863756	173864756	gal4|hela|ENSG00000234741|ES	chr1	173864369	173864451	PCBP2|HepG2	82
chr1	173863756	173864756	gal4|hela|ENSG00000234741|ES	chr1	173864486	173864507	METAP2|K562	21
chr1	173863756	173864756	gal4|hela|ENSG00000234741|ES	chr1	173863981	173864006	RBFOX2|K562	25
chr1	173863756	173864756	gal4|hela|ENSG00000234741|ES	chr1	173864050	173864072	YBX3|K562	22
chr1	173863756	173864756	gal4|hela|ENSG00000234741|ES	chr1	173864371	173864425	DDX6|K562	54
chr1	173863756	173864756	gal4|hela|ENSG00000234741|ES	chr1	173864367	173864387	LSM11|HepG2	20
chr1	173863756	173864756	gal4|hela|ENSG00000234741|ES	chr1	173864482	173864504	FASTKD2|HepG2	22
chr1	173863756	173864756	gal4|hela|ENSG00000234741|ES	chr1	173864397	173864433	SND1|K562	36
chr1	173863756	173864756	gal4|hela|ENSG00000234741|ES	chr1	173864028	173864050	YBX3|K562	22
chr1	173863756	173864756	gal4|hela|ENSG00000234741|ES	chr1	173864400	173864415	FASTKD2|K562	15
chr1	173863756	173864756	gal4|hela|ENSG00000234741|ES	chr1	173864188	173864215	FASTKD2|K562	27
chr1	173863756	173864756	gal4|hela|ENSG00000234741|ES	chr1	173864487	173864522	TAF15|HEK293	35
chr1	173863756	173864756	gal4|hela|ENSG00000234741|ES	chr1	173864425	173864446	HNRNPL|HepG2	21
chr1	173863756	173864756	gal4|hela|ENSG00000234741|ES	chr1	173864153	173864217	PUM2|K562	64
chr1	173863756	173864756	gal4|hela|ENSG00000234741|ES	chr1	173864367	173864405	DKC1|HepG2	38
chr1	173863756	173864756	gal4|hela|ENSG00000234741|ES	chr1	173864367	173864376	TROVE2|HepG2	9
chr1	173863756	173864756	gal4|hela|ENSG00000234741|ES	chr1	173864367	173864413	SRSF7|HepG2	46
chr1	173863756	173864756	gal4|hela|ENSG00000234741|ES	chr1	173864381	173864455	POLR2G|HepG2	74
chr1	173863756	173864756	gal4|hela|ENSG00000234741|ES	chr1	173864281	173864310	BUD13|K562	29
chr1	173863756	173864756	gal4|hela|ENSG00000234741|ES	chr1	173864159	173864209	NCBP2|K562	50
chr1	173863756	173864756	gal4|hela|ENSG00000234741|ES	chr1	173864367	173864393	NOLC1|HepG2	26
chr1	173863756	173864756	gal4|hela|ENSG00000234741|ES	chr1	173864366	173864415	RPS3|K562	49
chr1	173863756	173864756	gal4|hela|ENSG00000234741|ES	chr1	173864457	173864482	HNRNPA1|HEK293T	25
chr1	173863756	173864756	gal4|hela|ENSG00000234741|ES	chr1	173864600	173864618	PRPF8|K562	18
chr1	173863756	173864756	gal4|hela|ENSG00000234741|ES	chr1	173863958	173863972	DDX3X|K562	14
chr1	173863756	173864756	gal4|hela|ENSG00000234741|ES	chr1	173864582	173864602	CPSF7|HEK293	20
chr1	173863756	173864756	gal4|hela|ENSG00000234741|ES	chr1	173863987	173864013	CPSF6|K562	26
chr1	173863756	173864756	gal4|hela|ENSG00000234741|ES	chr1	173864377	173864400	XRCC6|K562	23
chr1	173863756	173864756	gal4|hela|ENSG00000234741|ES	chr1	173864377	173864400	TRA2A|K562	23
chr1	173863756	173864756	gal4|hela|ENSG00000234741|ES	chr1	173864404	173864440	FUBP1|K562	36
chr1	173863756	173864756	gal4|hela|ENSG00000234741|ES	chr1	173864153	173864206	NONO|K562	53
chr1	173863756	173864756	gal4|hela|ENSG00000234741|ES	chr1	173864366	173864412	SF3A3|HepG2	46
chr1	173863756	173864756	gal4|hela|ENSG00000234741|ES	chr1	173864672	173864703	SRSF7|K562	31
chr1	173863756	173864756	gal4|hela|ENSG00000234741|ES	chr1	173864262	173864272	RBM15|HepG2	10
chr1	173863756	173864756	gal4|hela|ENSG00000234741|ES	chr1	173864484	173864516	AGGF1|K562	32
chr1	173863756	173864756	gal4|hela|ENSG00000234741|ES	chr1	173863950	173864008	FMR1|K562	58
chr1	173863756	173864756	gal4|hela|ENSG00000234741|ES	chr1	173864365	173864436	CPSF6|K562	71
chr1	173863756	173864756	gal4|hela|ENSG00000234741|ES	chr1	173864681	173864701	HNRNPU|K562	20
chr1	173863756	173864756	gal4|hela|ENSG00000234741|ES	chr1	173864377	173864449	QKI|K562	72
chr1	173863756	173864756	gal4|hela|ENSG00000234741|ES	chr1	173864633	173864662	NUDT21|HEK293	29
chr1	173863756	173864756	gal4|hela|ENSG00000234741|ES	chr1	173864256	173864302	DDX55|HepG2	46
chr1	173863756	173864756	gal4|hela|ENSG00000234741|ES	chr1	173864161	173864202	DGCR8|HEK293T	41
chr1	173863756	173864756	gal4|hela|ENSG00000234741|ES	chr1	173864052	173864072	GPKOW|K562	20
chr1	173863756	173864756	gal4|hela|ENSG00000234741|ES	chr1	173864038	173864054	RBM15|K562	16
chr1	173863756	173864756	gal4|hela|ENSG00000234741|ES	chr1	173864401	173864415	NPM1|K562	14
chr1	173863756	173864756	gal4|hela|ENSG00000234741|ES	chr1	173864155	173864222	AKAP8L|K562	67
chr1	173863756	173864756	gal4|hela|ENSG00000234741|ES	chr1	173864156	173864208	SRSF7|K562	52
chr1	173863756	173864756	gal4|hela|ENSG00000234741|ES	chr1	173864399	173864415	SRSF1|K562	16
chr1	173863756	173864756	gal4|hela|ENSG00000234741|ES	chr1	173864498	173864527	SF3B1|K562	29
chr1	173863756	173864756	gal4|hela|ENSG00000234741|ES	chr1	173864165	173864190	DHX30|K562	25
chr1	173863756	173864756	gal4|hela|ENSG00000234741|ES	chr1	173864007	173864076	IGF2BP2|K562	69
chr1	173863756	173864756	gal4|hela|ENSG00000234741|ES	chr1	173864413	173864449	XRCC6|K562	36
chr1	173863756	173864756	gal4|hela|ENSG00000234741|ES	chr1	173864677	173864688	PPIL4|K562	11
chr1	173863756	173864756	gal4|hela|ENSG00000234741|ES	chr1	173864161	173864202	NUDT21|HEK293	41
chr1	173863756	173864756	gal4|hela|ENSG00000234741|ES	chr1	173864671	173864722	AGGF1|HepG2	51
chr1	173863756	173864756	gal4|hela|ENSG00000234741|ES	chr1	173864160	173864208	GRWD1|HepG2	48
chr1	173863756	173864756	gal4|hela|ENSG00000234741|ES	chr1	173864367	173864440	DDX3X|HepG2	73
chr1	173863756	173864756	gal4|hela|ENSG00000234741|ES	chr1	173864050	173864060	AGGF1|HepG2	10
chr1	173863756	173864756	gal4|hela|ENSG00000234741|ES	chr1	173864255	173864298	SRSF7|K562	43
chr1	173863756	173864756	gal4|hela|ENSG00000234741|ES	chr1	173864254	173864302	METAP2|K562	48
chr1	173863756	173864756	gal4|hela|ENSG00000234741|ES	chr1	173864478	173864498	TIA1|K562	20
chr1	173863756	173864756	gal4|hela|ENSG00000234741|ES	chr1	173864372	173864395	IGF2BP2|K562	23
chr1	173863756	173864756	gal4|hela|ENSG00000234741|ES	chr1	173864283	173864311	SUPV3L1|HepG2	28
chr1	173863756	173864756	gal4|hela|ENSG00000234741|ES	chr1	173864175	173864210	FAM120A|HepG2	35
chr1	173863756	173864756	gal4|hela|ENSG00000234741|ES	chr1	173864368	173864437	NONO|K562	69
chr1	173863756	173864756	gal4|hela|ENSG00000234741|ES	chr1	173864378	173864400	SF3B4|K562	22
chr1	173863756	173864756	gal4|hela|ENSG00000234741|ES	chr1	173864155	173864192	SLTM|HepG2	37
chr1	173863756	173864756	gal4|hela|ENSG00000234741|ES	chr1	173864367	173864442	RTCB|HEK293	75
chr1	173863756	173864756	gal4|hela|ENSG00000234741|ES	chr1	173864413	173864444	TRA2A|K562	31
chr1	173863756	173864756	gal4|hela|ENSG00000234741|ES	chr1	173864414	173864433	EXOSC5|K562	19
chr1	173863756	173864756	gal4|hela|ENSG00000234741|ES	chr1	173864160	173864211	ILF3|HepG2	51
chr1	173863756	173864756	gal4|hela|ENSG00000234741|ES	chr1	173864366	173864378	SF3B4|K562	12
chr1	173863756	173864756	gal4|hela|ENSG00000234741|ES	chr1	173864151	173864216	FKBP4|HepG2	65
chr1	173863756	173864756	gal4|hela|ENSG00000234741|ES	chr1	173864366	173864400	SF3B4|HepG2	34
chr1	173863756	173864756	gal4|hela|ENSG00000234741|ES	chr1	173864472	173864516	TAF15|K562	44
chr1	173863756	173864756	gal4|hela|ENSG00000234741|ES	chr1	173864367	173864457	AARS|K562	90
chr1	173863756	173864756	gal4|hela|ENSG00000234741|ES	chr1	173864157	173864203	BCCIP|HepG2	46
chr1	173863756	173864756	gal4|hela|ENSG00000234741|ES	chr1	173864461	173864509	BUD13|K562	48
chr1	173863756	173864756	gal4|hela|ENSG00000234741|ES	chr1	173863959	173863985	NOLC1|K562	26
chr1	173863756	173864756	gal4|hela|ENSG00000234741|ES	chr1	173863921	173864010	RBM27|K562	89
chr1	173863756	173864756	gal4|hela|ENSG00000234741|ES	chr1	173864286	173864289	YBX3|K562	3
chr1	173863756	173864756	gal4|hela|ENSG00000234741|ES	chr1	173864412	173864456	DROSHA|K562	44
chr1	173863756	173864756	gal4|hela|ENSG00000234741|ES	chr1	173864379	173864431	UPF1|K562	52
chr1	173863756	173864756	gal4|hela|ENSG00000234741|ES	chr1	173864166	173864202	HNRNPL|HepG2	36
chr1	173863756	173864756	gal4|hela|ENSG00000234741|ES	chr1	173864413	173864443	GPKOW|K562	30
chr1	173863756	173864756	gal4|hela|ENSG00000234741|ES	chr1	173864063	173864072	DROSHA|K562	9
chr1	173863756	173864756	gal4|hela|ENSG00000234741|ES	chr1	173864676	173864682	YBX3|K562	6
chr1	173863756	173864756	gal4|hela|ENSG00000234741|ES	chr1	173864667	173864686	PRPF8|K562	19
chr1	173863756	173864756	gal4|hela|ENSG00000234741|ES	chr1	173864032	173864076	DDX55|K562	44
chr1	173863756	173864756	gal4|hela|ENSG00000234741|ES	chr1	173864365	173864440	RBM22|HepG2	75
chr1	173863756	173864756	gal4|hela|ENSG00000234741|ES	chr1	173864435	173864444	TRA2A|K562	9
chr1	173863756	173864756	gal4|hela|ENSG00000234741|ES	chr1	173864479	173864514	GEMIN5|K562	35
chr1	173863756	173864756	gal4|hela|ENSG00000234741|ES	chr1	173864442	173864526	SAFB2|K562	84
chr1	173863756	173864756	gal4|hela|ENSG00000234741|ES	chr1	173864369	173864434	LARP7|K562	65
chr1	173863756	173864756	gal4|hela|ENSG00000234741|ES	chr1	173864345	173864371	TIA1|HepG2	26
chr1	173863756	173864756	gal4|hela|ENSG00000234741|ES	chr1	173864279	173864319	U2AF2|K562	40
chr1	173863756	173864756	gal4|hela|ENSG00000234741|ES	chr1	173864714	173864740	BUD13|K562	26
chr1	173863756	173864756	gal4|hela|ENSG00000234741|ES	chr1	173864160	173864199	SRSF7|HepG2	39
chr1	173863756	173864756	gal4|hela|ENSG00000234741|ES	chr1	173864373	173864413	GEMIN5|K562	40
chr1	173863756	173864756	gal4|hela|ENSG00000234741|ES	chr1	173864601	173864658	EFTUD2|K562	57
chr1	173863756	173864756	gal4|hela|ENSG00000234741|ES	chr1	173864370	173864404	FAM120A|K562	34
chr1	173863756	173864756	gal4|hela|ENSG00000234741|ES	chr1	173864366	173864400	XRCC6|HepG2	34
chr1	173863756	173864756	gal4|hela|ENSG00000234741|ES	chr1	173864150	173864211	XRCC6|HepG2	61
chr1	173863756	173864756	gal4|hela|ENSG00000234741|ES	chr1	173864682	173864696	YBX3|K562	14
chr1	173863756	173864756	gal4|hela|ENSG00000234741|ES	chr1	173864414	173864427	BUD13|K562	13
chr1	173863756	173864756	gal4|hela|ENSG00000234741|ES	chr1	173864629	173864650	AGGF1|K562	21
chr1	173863756	173864756	gal4|hela|ENSG00000234741|ES	chr1	173864161	173864221	AGGF1|K562	60
chr1	173863756	173864756	gal4|hela|ENSG00000234741|ES	chr1	173864155	173864205	YWHAG|K562	50
chr1	173863756	173864756	gal4|hela|ENSG00000234741|ES	chr1	173864390	173864418	CSTF2T|HepG2	28
chr1	173863756	173864756	gal4|hela|ENSG00000234741|ES	chr1	173864056	173864070	UCHL5|HepG2	14
chr1	173863756	173864756	gal4|hela|ENSG00000234741|ES	chr1	173864155	173864206	U2AF1|HepG2	51
chr1	173863756	173864756	gal4|hela|ENSG00000234741|ES	chr1	173863947	173863988	EIF4G1|K562	41
chr1	173863756	173864756	gal4|hela|ENSG00000234741|ES	chr1	173864470	173864540	SAFB2|K562	70
chr1	173863756	173864756	gal4|hela|ENSG00000234741|ES	chr1	173864376	173864412	DROSHA|K562	36
chr1	173863756	173864756	gal4|hela|ENSG00000234741|ES	chr1	173864057	173864078	SUGP2|HepG2	21
chr1	173863756	173864756	gal4|hela|ENSG00000234741|ES	chr1	173864676	173864707	HNRNPU|K562	31
chr1	173863756	173864756	gal4|hela|ENSG00000234741|ES	chr1	173864413	173864440	XRCC6|HepG2	27
chr1	173863756	173864756	gal4|hela|ENSG00000234741|ES	chr1	173864405	173864414	PTBP1|K562	9
chr1	173863756	173864756	gal4|hela|ENSG00000234741|ES	chr1	173864366	173864447	DROSHA|K562	81
chr1	173863756	173864756	gal4|hela|ENSG00000234741|ES	chr1	173864368	173864439	LARP7|HepG2	71
chr1	173863756	173864756	gal4|hela|ENSG00000234741|ES	chr1	173864055	173864073	DGCR8|HepG2	18
chr1	173863756	173864756	gal4|hela|ENSG00000234741|ES	chr1	173864288	173864317	BUD13|HepG2	29
chr1	173863756	173864756	gal4|hela|ENSG00000234741|ES	chr1	173864365	173864433	DGCR8|K562	68
chr1	173863756	173864756	gal4|hela|ENSG00000234741|ES	chr1	173864364	173864428	LIN28B|K562	64
chr1	173863756	173864756	gal4|hela|ENSG00000234741|ES	chr1	173864366	173864415	SMNDC1|HepG2	49
chr1	173863756	173864756	gal4|hela|ENSG00000234741|ES	chr1	173864439	173864446	PTBP1|K562	7
chr1	173863756	173864756	gal4|hela|ENSG00000234741|ES	chr1	173864162	173864220	HNRNPL|K562	58
chr1	173863756	173864756	gal4|hela|ENSG00000234741|ES	chr1	173864368	173864440	NKRF|HepG2	72
chr1	173863756	173864756	gal4|hela|ENSG00000234741|ES	chr1	173864154	173864216	BCCIP|HepG2	62
chr1	173863756	173864756	gal4|hela|ENSG00000234741|ES	chr1	173864152	173864220	LARP4|K562	68
chr1	173863756	173864756	gal4|hela|ENSG00000234741|ES	chr1	173864392	173864435	SRSF1|HepG2	43
chr1	173863756	173864756	gal4|hela|ENSG00000234741|ES	chr1	173864367	173864439	SND1|K562	72
chr1	173863756	173864756	gal4|hela|ENSG00000234741|ES	chr1	173863969	173864032	DDX55|K562	63
chr1	173863756	173864756	gal4|hela|ENSG00000234741|ES	chr1	173864155	173864204	SMNDC1|K562	49
chr1	173863756	173864756	gal4|hela|ENSG00000234741|ES	chr1	173864151	173864214	SUGP2|HepG2	63
chr1	173863756	173864756	gal4|hela|ENSG00000234741|ES	chr1	173864454	173864521	EFTUD2|HepG2	67
chr1	173863756	173864756	gal4|hela|ENSG00000234741|ES	chr1	173864054	173864076	RBM15|K562	22
chr1	173863756	173864756	gal4|hela|ENSG00000234741|ES	chr1	173864159	173864214	METAP2|K562	55
chr1	173863756	173864756	gal4|hela|ENSG00000234741|ES	chr1	173864256	173864288	FAM120A|K562	32
chr1	173863756	173864756	gal4|hela|ENSG00000234741|ES	chr1	173864161	173864215	AARS|K562	54
chr7	143264047	143265047	gal4|hela|ENSG00000197448|ES	chr7	143264879	143264963	EFTUD2|HepG2	84
chr7	143264047	143265047	gal4|hela|ENSG00000197448|ES	chr7	143264611	143264662	HNRNPK|HepG2	51
chr7	143264047	143265047	gal4|hela|ENSG00000197448|ES	chr7	143264555	143264565	AGGF1|HepG2	10
chr7	143264047	143265047	gal4|hela|ENSG00000197448|ES	chr7	143264084	143264156	DDX3X|K562	72
chr7	143264047	143265047	gal4|hela|ENSG00000197448|ES	chr7	143264918	143264940	XPO5|HepG2	22
chr7	143264047	143265047	gal4|hela|ENSG00000197448|ES	chr7	143264948	143264970	HNRNPL|K562	22
chr7	143264047	143265047	gal4|hela|ENSG00000197448|ES	chr7	143264883	143264907	DDX55|K562	24
chr7	143264047	143265047	gal4|hela|ENSG00000197448|ES	chr7	143264755	143264790	CPSF6|K562	35
chr7	143264047	143265047	gal4|hela|ENSG00000197448|ES	chr7	143264752	143264793	XRN2|HepG2	41
chr7	143264047	143265047	gal4|hela|ENSG00000197448|ES	chr7	143264646	143264671	BUD13|K562	25
chr7	143264047	143265047	gal4|hela|ENSG00000197448|ES	chr7	143264999	143265070	LARP4|HepG2	48
chr7	143264047	143265047	gal4|hela|ENSG00000197448|ES	chr7	143265008	143265041	TROVE2|K562	33
chr7	143264047	143265047	gal4|hela|ENSG00000197448|ES	chr7	143264114	143264147	NOL12|HepG2	33
chr7	143264047	143265047	gal4|hela|ENSG00000197448|ES	chr7	143264116	143264156	FXR1|K562	40
chr7	143264047	143265047	gal4|hela|ENSG00000197448|ES	chr7	143264597	143264629	EWSR1|K562	32
chr7	143264047	143265047	gal4|hela|ENSG00000197448|ES	chr7	143264872	143264918	TROVE2|K562	46
chr7	143264047	143265047	gal4|hela|ENSG00000197448|ES	chr7	143264067	143264110	U2AF2|K562	43
chr7	143264047	143265047	gal4|hela|ENSG00000197448|ES	chr7	143264191	143264192	U2AF2|K562	1
chr7	143264047	143265047	gal4|hela|ENSG00000197448|ES	chr7	143264889	143264904	UPF1|K562	15
chr7	143264047	143265047	gal4|hela|ENSG00000197448|ES	chr7	143265010	143265084	SRSF7|HepG2	37
chr7	143264047	143265047	gal4|hela|ENSG00000197448|ES	chr7	143264696	143264725	GPKOW|K562	29
chr7	143264047	143265047	gal4|hela|ENSG00000197448|ES	chr7	143264774	143264818	HNRNPUL1|HepG2	44
chr7	143264047	143265047	gal4|hela|ENSG00000197448|ES	chr7	143264196	143264258	KHDRBS1|K562	62
chr7	143264047	143265047	gal4|hela|ENSG00000197448|ES	chr7	143264585	143264635	TROVE2|K562	50
chr7	143264047	143265047	gal4|hela|ENSG00000197448|ES	chr7	143264549	143264595	IGF2BP2|K562	46
chr7	143264047	143265047	gal4|hela|ENSG00000197448|ES	chr7	143264628	143264652	ILF3|HepG2	24
chr7	143264047	143265047	gal4|hela|ENSG00000197448|ES	chr7	143264897	143264938	TROVE2|HepG2	41
chr7	143264047	143265047	gal4|hela|ENSG00000197448|ES	chr7	143264754	143264786	DDX55|HepG2	32
chr7	143264047	143265047	gal4|hela|ENSG00000197448|ES	chr7	143265042	143265115	BCCIP|HepG2	5
chr7	143264047	143265047	gal4|hela|ENSG00000197448|ES	chr7	143264110	143264156	UCHL5|HepG2	46
chr7	143264047	143265047	gal4|hela|ENSG00000197448|ES	chr7	143264035	143264107	PRPF8|K562	60
chr7	143264047	143265047	gal4|hela|ENSG00000197448|ES	chr7	143264877	143264924	FAM120A|HepG2	47
chr7	143264047	143265047	gal4|hela|ENSG00000197448|ES	chr7	143264322	143264335	RBFOX2|HepG2	13
chr7	143264047	143265047	gal4|hela|ENSG00000197448|ES	chr7	143264880	143264960	HNRNPA1|K562	80
chr7	143264047	143265047	gal4|hela|ENSG00000197448|ES	chr7	143264751	143264797	SLTM|K562	46
chr7	143264047	143265047	gal4|hela|ENSG00000197448|ES	chr7	143264085	143264095	FASTKD2|HepG2	10
chr7	143264047	143265047	gal4|hela|ENSG00000197448|ES	chr7	143265008	143265059	EIF3H|HepG2	39
chr7	143264047	143265047	gal4|hela|ENSG00000197448|ES	chr7	143264185	143264199	IGF2BP3|HepG2	14
chr7	143264047	143265047	gal4|hela|ENSG00000197448|ES	chr7	143264883	143264942	PPIL4|K562	59
chr7	143264047	143265047	gal4|hela|ENSG00000197448|ES	chr7	143264994	143265068	XRCC6|K562	53
chr7	143264047	143265047	gal4|hela|ENSG00000197448|ES	chr7	143264927	143264974	U2AF2|HepG2	47
chr7	143264047	143265047	gal4|hela|ENSG00000197448|ES	chr7	143264869	143264922	TIA1|HepG2	53
chr7	143264047	143265047	gal4|hela|ENSG00000197448|ES	chr7	143264195	143264213	SMNDC1|K562	18
chr7	143264047	143265047	gal4|hela|ENSG00000197448|ES	chr7	143264771	143264784	GPKOW|K562	13
chr7	143264047	143265047	gal4|hela|ENSG00000197448|ES	chr7	143264875	143264926	BUD13|K562	51
chr7	143264047	143265047	gal4|hela|ENSG00000197448|ES	chr7	143264883	143264908	XRCC6|HepG2	25
chr7	143264047	143265047	gal4|hela|ENSG00000197448|ES	chr7	143265000	143265026	EFTUD2|K562	26
chr7	143264047	143265047	gal4|hela|ENSG00000197448|ES	chr7	143264084	143264102	YBX3|K562	18
chr7	143264047	143265047	gal4|hela|ENSG00000197448|ES	chr7	143264050	143264074	SF3A3|HepG2	24
chr7	143264047	143265047	gal4|hela|ENSG00000197448|ES	chr7	143264917	143264957	AGGF1|HepG2	40
chr7	143264047	143265047	gal4|hela|ENSG00000197448|ES	chr7	143264719	143264767	XRCC6|HepG2	48
chr7	143264047	143265047	gal4|hela|ENSG00000197448|ES	chr7	143265009	143265111	NOLC1|K562	38
chr7	143264047	143265047	gal4|hela|ENSG00000197448|ES	chr7	143264751	143264798	FKBP4|HepG2	47
chr7	143264047	143265047	gal4|hela|ENSG00000197448|ES	chr7	143264090	143264128	EIF3D|HepG2	38
chr7	143264047	143265047	gal4|hela|ENSG00000197448|ES	chr7	143265004	143265066	TBRG4|K562	43
chr7	143264047	143265047	gal4|hela|ENSG00000197448|ES	chr7	143264740	143264789	RBFOX2|HepG2	49
chr7	143264047	143265047	gal4|hela|ENSG00000197448|ES	chr7	143264870	143264908	RPS3|K562	38
chr7	143264047	143265047	gal4|hela|ENSG00000197448|ES	chr7	143265008	143265126	DDX55|HepG2	39
chr7	143264047	143265047	gal4|hela|ENSG00000197448|ES	chr7	143264748	143264783	PRPF8|K562	35
chr7	143264047	143265047	gal4|hela|ENSG00000197448|ES	chr7	143264040	143264075	LSM11|K562	28
chr7	143264047	143265047	gal4|hela|ENSG00000197448|ES	chr7	143264753	143264777	LSM11|HepG2	24
chr7	143264047	143265047	gal4|hela|ENSG00000197448|ES	chr7	143264181	143264217	AGGF1|K562	36
chr7	143264047	143265047	gal4|hela|ENSG00000197448|ES	chr7	143264613	143264653	YBX3|K562	40
chr7	143264047	143265047	gal4|hela|ENSG00000197448|ES	chr7	143264745	143264773	RPS5|HepG2	28
chr7	143264047	143265047	gal4|hela|ENSG00000197448|ES	chr7	143264088	143264213	ZNF622|K562	125
chr7	143264047	143265047	gal4|hela|ENSG00000197448|ES	chr7	143264530	143264562	BUD13|K562	32
chr7	143264047	143265047	gal4|hela|ENSG00000197448|ES	chr7	143264714	143264788	SRSF7|K562	74
chr7	143264047	143265047	gal4|hela|ENSG00000197448|ES	chr7	143264179	143264215	RBFOX2|K562	36
chr7	143264047	143265047	gal4|hela|ENSG00000197448|ES	chr7	143264181	143264210	SF3B4|HepG2	29
chr7	143264047	143265047	gal4|hela|ENSG00000197448|ES	chr7	143264085	143264097	PTBP1|HepG2	12
chr7	143264047	143265047	gal4|hela|ENSG00000197448|ES	chr7	143264663	143264681	GTF2F1|HepG2	18
chr7	143264047	143265047	gal4|hela|ENSG00000197448|ES	chr7	143264738	143264791	SRSF9|HepG2	53
chr7	143264047	143265047	gal4|hela|ENSG00000197448|ES	chr7	143264870	143264926	BUD13|K562	56
chr7	143264047	143265047	gal4|hela|ENSG00000197448|ES	chr7	143264985	143265031	GEMIN5|K562	46
chr7	143264047	143265047	gal4|hela|ENSG00000197448|ES	chr7	143264191	143264233	TBRG4|HepG2	42
chr7	143264047	143265047	gal4|hela|ENSG00000197448|ES	chr7	143264653	143264665	NPM1|K562	12
chr7	143264047	143265047	gal4|hela|ENSG00000197448|ES	chr7	143264065	143264089	RBM15|K562	24
chr7	143264047	143265047	gal4|hela|ENSG00000197448|ES	chr7	143264756	143264787	RBM22|HepG2	31
chr7	143264047	143265047	gal4|hela|ENSG00000197448|ES	chr7	143264038	143264076	LARP4|HepG2	29
chr7	143264047	143265047	gal4|hela|ENSG00000197448|ES	chr7	143264998	143265089	LSM11|HepG2	49
chr7	143264047	143265047	gal4|hela|ENSG00000197448|ES	chr7	143265002	143265144	BUD13|HepG2	45
chr7	143264047	143265047	gal4|hela|ENSG00000197448|ES	chr7	143265039	143265105	AGGF1|HepG2	8
chr7	143264047	143265047	gal4|hela|ENSG00000197448|ES	chr7	143264746	143264799	RBM5|HepG2	53
chr7	143264047	143265047	gal4|hela|ENSG00000197448|ES	chr7	143264508	143264545	DDX59|HepG2	37
chr7	143264047	143265047	gal4|hela|ENSG00000197448|ES	chr7	143264189	143264217	SMNDC1|HepG2	28
chr7	143264047	143265047	gal4|hela|ENSG00000197448|ES	chr7	143264191	143264229	UCHL5|HepG2	38
chr7	143264047	143265047	gal4|hela|ENSG00000197448|ES	chr7	143264498	143264675	HNRNPK|K562	177
chr7	143264047	143265047	gal4|hela|ENSG00000197448|ES	chr7	143264892	143264917	EFTUD2|HepG2	25
chr7	143264047	143265047	gal4|hela|ENSG00000197448|ES	chr7	143264096	143264157	RPS5|K562	61
chr7	143264047	143265047	gal4|hela|ENSG00000197448|ES	chr7	143264895	143264909	U2AF2|HepG2	14
chr7	143264047	143265047	gal4|hela|ENSG00000197448|ES	chr7	143264093	143264157	METAP2|K562	64
chr7	143264047	143265047	gal4|hela|ENSG00000197448|ES	chr7	143264999	143265100	MTPAP|K562	48
chr7	143264047	143265047	gal4|hela|ENSG00000197448|ES	chr7	143264084	143264111	GRWD1|HepG2	27
chr7	143264047	143265047	gal4|hela|ENSG00000197448|ES	chr7	143264598	143264658	METAP2|K562	60
chr7	143264047	143265047	gal4|hela|ENSG00000197448|ES	chr7	143264625	143264675	YBX3|K562	50
chr7	143264047	143265047	gal4|hela|ENSG00000197448|ES	chr7	143264027	143264088	SF3B4|K562	41
chr7	143264047	143265047	gal4|hela|ENSG00000197448|ES	chr7	143264580	143264613	YBX3|K562	33
chr7	143264047	143265047	gal4|hela|ENSG00000197448|ES	chr7	143264747	143264794	HLTF|K562	47
chr7	143264047	143265047	gal4|hela|ENSG00000197448|ES	chr7	143264657	143264674	KHSRP|K562	17
chr7	143264047	143265047	gal4|hela|ENSG00000197448|ES	chr7	143264130	143264139	UCHL5|K562	9
chr7	143264047	143265047	gal4|hela|ENSG00000197448|ES	chr7	143265021	143265087	POLR2G|HepG2	26
chr7	143264047	143265047	gal4|hela|ENSG00000197448|ES	chr7	143264756	143264782	SMNDC1|K562	26
chr7	143264047	143265047	gal4|hela|ENSG00000197448|ES	chr7	143264988	143265019	DDX6|K562	31
chr7	143264047	143265047	gal4|hela|ENSG00000197448|ES	chr7	143264962	143264985	SRSF9|HepG2	23
chr7	143264047	143265047	gal4|hela|ENSG00000197448|ES	chr7	143264741	143264770	AKAP8L|K562	29
chr7	143264047	143265047	gal4|hela|ENSG00000197448|ES	chr7	143264041	143264144	BUD13|K562	97
chr7	143264047	143265047	gal4|hela|ENSG00000197448|ES	chr7	143264573	143264677	GRWD1|HepG2	104
chr7	143264047	143265047	gal4|hela|ENSG00000197448|ES	chr7	143264745	143264789	EFTUD2|HepG2	44
chr7	143264047	143265047	gal4|hela|ENSG00000197448|ES	chr7	143264875	143264945	HNRNPU|HepG2	70
chr7	143264047	143265047	gal4|hela|ENSG00000197448|ES	chr7	143264881	143264936	RBFOX2|HepG2	55
chr7	143264047	143265047	gal4|hela|ENSG00000197448|ES	chr7	143264756	143264788	XRN2|K562	32
chr7	143264047	143265047	gal4|hela|ENSG00000197448|ES	chr7	143264759	143264788	CSTF2T|HepG2	29
chr7	143264047	143265047	gal4|hela|ENSG00000197448|ES	chr7	143265041	143265079	ILF3|HepG2	6
chr7	143264047	143265047	gal4|hela|ENSG00000197448|ES	chr7	143264175	143264215	LARP4|K562	40
chr7	143264047	143265047	gal4|hela|ENSG00000197448|ES	chr7	143264976	143265017	LARP4|K562	41
chr7	143264047	143265047	gal4|hela|ENSG00000197448|ES	chr7	143264142	143264168	LARP4|K562	26
chr7	143264047	143265047	gal4|hela|ENSG00000197448|ES	chr7	143264179	143264208	TAF15|HepG2	29
chr7	143264047	143265047	gal4|hela|ENSG00000197448|ES	chr7	143264966	143265117	SRSF1|K562	81
chr7	143264047	143265047	gal4|hela|ENSG00000197448|ES	chr7	143264869	143264903	AGGF1|K562	34
chr7	143264047	143265047	gal4|hela|ENSG00000197448|ES	chr7	143264047	143264072	SMNDC1|HepG2	25
chr7	143264047	143265047	gal4|hela|ENSG00000197448|ES	chr7	143264057	143264094	GEMIN5|K562	37
chr7	143264047	143265047	gal4|hela|ENSG00000197448|ES	chr7	143264031	143264089	SF3B4|K562	42
chr7	143264047	143265047	gal4|hela|ENSG00000197448|ES	chr7	143264882	143264982	HNRNPA1|HepG2	100
chr7	143264047	143265047	gal4|hela|ENSG00000197448|ES	chr7	143264993	143265028	ZNF622|K562	35
chr7	143264047	143265047	gal4|hela|ENSG00000197448|ES	chr7	143264080	143264155	FTO|K562	75
chr7	143264047	143265047	gal4|hela|ENSG00000197448|ES	chr7	143264087	143264137	GPKOW|K562	50
chr7	143264047	143265047	gal4|hela|ENSG00000197448|ES	chr7	143265031	143265112	TRA2A|K562	16
chr7	143264047	143265047	gal4|hela|ENSG00000197448|ES	chr7	143264882	143264915	BCCIP|HepG2	33
chr7	143264047	143265047	gal4|hela|ENSG00000197448|ES	chr7	143264752	143264792	PCBP2|HepG2	40
chr7	143264047	143265047	gal4|hela|ENSG00000197448|ES	chr7	143264883	143264991	HNRNPA1|K562	108
chr7	143264047	143265047	gal4|hela|ENSG00000197448|ES	chr7	143264191	143264192	RBFOX2|HepG2	1
chr7	143264047	143265047	gal4|hela|ENSG00000197448|ES	chr7	143264028	143264096	HNRNPU|K562	49
chr7	143264047	143265047	gal4|hela|ENSG00000197448|ES	chr7	143264873	143264972	SAFB2|K562	99
chr7	143264047	143265047	gal4|hela|ENSG00000197448|ES	chr7	143264753	143264773	FASTKD2|K562	20
chr7	143264047	143265047	gal4|hela|ENSG00000197448|ES	chr7	143264884	143264978	BUD13|HepG2	94
chr7	143264047	143265047	gal4|hela|ENSG00000197448|ES	chr7	143264973	143264997	HNRNPUL1|HepG2	24
chr7	143264047	143265047	gal4|hela|ENSG00000197448|ES	chr7	143264751	143264776	RPS5|K562	25
chr7	143264047	143265047	gal4|hela|ENSG00000197448|ES	chr7	143264871	143264933	SRSF1|HepG2	62
chr7	143264047	143265047	gal4|hela|ENSG00000197448|ES	chr7	143264181	143264232	U2AF1|HepG2	51
chr7	143264047	143265047	gal4|hela|ENSG00000197448|ES	chr7	143264102	143264159	YBX3|K562	57
chr7	143264047	143265047	gal4|hela|ENSG00000197448|ES	chr7	143264987	143265079	RBM15|K562	60
chr7	143264047	143265047	gal4|hela|ENSG00000197448|ES	chr7	143264184	143264236	SUGP2|HepG2	52
chr7	143264047	143265047	gal4|hela|ENSG00000197448|ES	chr7	143265041	143265120	SRSF7|K562	6
chr7	143264047	143265047	gal4|hela|ENSG00000197448|ES	chr7	143264749	143264782	IGF2BP3|HepG2	33
chr7	143264047	143265047	gal4|hela|ENSG00000197448|ES	chr7	143265043	143265129	NKRF|HepG2	4
chr7	143264047	143265047	gal4|hela|ENSG00000197448|ES	chr7	143264122	143264136	NCBP2|HepG2	14
chr7	143264047	143265047	gal4|hela|ENSG00000197448|ES	chr7	143264987	143265016	GRWD1|HepG2	29
chr7	143264047	143265047	gal4|hela|ENSG00000197448|ES	chr7	143264187	143264221	CPSF6|K562	34
chr7	143264047	143265047	gal4|hela|ENSG00000197448|ES	chr7	143264121	143264146	CPSF6|K562	25
chr7	143264047	143265047	gal4|hela|ENSG00000197448|ES	chr7	143264734	143264787	UCHL5|HepG2	53
chr7	143264047	143265047	gal4|hela|ENSG00000197448|ES	chr7	143264551	143264565	RBM15|K562	14
chr7	143264047	143265047	gal4|hela|ENSG00000197448|ES	chr7	143264867	143264921	HNRNPU|HepG2	54
chr7	143264047	143265047	gal4|hela|ENSG00000197448|ES	chr7	143264183	143264238	XRN2|HepG2	55
chr7	143264047	143265047	gal4|hela|ENSG00000197448|ES	chr7	143264888	143264937	UPF1|K562	49
chr7	143264047	143265047	gal4|hela|ENSG00000197448|ES	chr7	143264999	143265059	NOL12|HepG2	48
chr7	143264047	143265047	gal4|hela|ENSG00000197448|ES	chr7	143264742	143264780	BCCIP|HepG2	38
chr7	143264047	143265047	gal4|hela|ENSG00000197448|ES	chr7	143264873	143264967	RBM15|K562	94
chr7	143264047	143265047	gal4|hela|ENSG00000197448|ES	chr7	143264664	143264675	RPS5|K562	11
chr7	143264047	143265047	gal4|hela|ENSG00000197448|ES	chr7	143264746	143264799	GTF2F1|K562	53
chr7	143264047	143265047	gal4|hela|ENSG00000197448|ES	chr7	143264929	143264985	HNRNPU|K562	56
chr7	143264047	143265047	gal4|hela|ENSG00000197448|ES	chr7	143264731	143264782	HNRNPA1|K562	51
chr7	143264047	143265047	gal4|hela|ENSG00000197448|ES	chr7	143264086	143264136	RPS3|HepG2	50
chr7	143264047	143265047	gal4|hela|ENSG00000197448|ES	chr7	143264108	143264148	RPS3|K562	40
chr7	143264047	143265047	gal4|hela|ENSG00000197448|ES	chr7	143264877	143264924	RBFOX2|HepG2	47
chr7	143264047	143265047	gal4|hela|ENSG00000197448|ES	chr7	143264060	143264097	TNRC6A|K562	37
chr7	143264047	143265047	gal4|hela|ENSG00000197448|ES	chr7	143264893	143264934	HNRNPC|HepG2	41
chr7	143264047	143265047	gal4|hela|ENSG00000197448|ES	chr7	143265021	143265136	TRA2A|HepG2	26
chr7	143264047	143265047	gal4|hela|ENSG00000197448|ES	chr7	143264743	143264798	EFTUD2|HepG2	55
chr7	143264047	143265047	gal4|hela|ENSG00000197448|ES	chr7	143264183	143264219	CSTF2|HepG2	36
chr7	143264047	143265047	gal4|hela|ENSG00000197448|ES	chr7	143264078	143264100	IGF2BP3|HepG2	22
chr7	143264047	143265047	gal4|hela|ENSG00000197448|ES	chr7	143264871	143264947	TAF15|HepG2	76
chr7	143264047	143265047	gal4|hela|ENSG00000197448|ES	chr7	143264898	143264933	DDX42|K562	35
chr7	143264047	143265047	gal4|hela|ENSG00000197448|ES	chr7	143264123	143264156	TBRG4|K562	33
chr7	143264047	143265047	gal4|hela|ENSG00000197448|ES	chr7	143264550	143264568	HLTF|K562	18
chr7	143264047	143265047	gal4|hela|ENSG00000197448|ES	chr7	143264875	143264910	NONO|K562	35
chr7	143264047	143265047	gal4|hela|ENSG00000197448|ES	chr7	143264114	143264143	FASTKD2|HepG2	29
chr7	143264047	143265047	gal4|hela|ENSG00000197448|ES	chr7	143265014	143265105	PTBP1|K562	33
chr7	143264047	143265047	gal4|hela|ENSG00000197448|ES	chr7	143264553	143264573	U2AF1|HepG2	20
chr7	143264047	143265047	gal4|hela|ENSG00000197448|ES	chr7	143264193	143264235	U2AF1|HepG2	42
chr7	143264047	143265047	gal4|hela|ENSG00000197448|ES	chr7	143265023	143265093	METAP2|K562	24
chr7	143264047	143265047	gal4|hela|ENSG00000197448|ES	chr7	143264738	143264765	MTPAP|K562	27
chr7	143264047	143265047	gal4|hela|ENSG00000197448|ES	chr7	143264751	143264780	NOL12|HepG2	29
chr7	143264047	143265047	gal4|hela|ENSG00000197448|ES	chr7	143264608	143264677	SUB1|HepG2	69
chr7	143264047	143265047	gal4|hela|ENSG00000197448|ES	chr7	143264085	143264086	FMR1|K562	1
chr7	143264047	143265047	gal4|hela|ENSG00000197448|ES	chr7	143264892	143264920	EFTUD2|K562	28
chr7	143264047	143265047	gal4|hela|ENSG00000197448|ES	chr7	143265005	143265090	EIF3D|HepG2	42
chr7	143264047	143265047	gal4|hela|ENSG00000197448|ES	chr7	143264550	143264577	DDX55|K562	27
chr7	143264047	143265047	gal4|hela|ENSG00000197448|ES	chr7	143264743	143264798	EFTUD2|K562	55
chr7	143264047	143265047	gal4|hela|ENSG00000197448|ES	chr7	143265011	143265107	UCHL5|HepG2	36
chr7	143264047	143265047	gal4|hela|ENSG00000197448|ES	chr7	143264092	143264108	DDX55|K562	16
chr7	143264047	143265047	gal4|hela|ENSG00000197448|ES	chr7	143265005	143265032	HLTF|K562	27
chr7	143264047	143265047	gal4|hela|ENSG00000197448|ES	chr7	143264547	143264554	LARP4|K562	7
chr7	143264047	143265047	gal4|hela|ENSG00000197448|ES	chr7	143264959	143264980	FAM120A|HepG2	21
chr7	143264047	143265047	gal4|hela|ENSG00000197448|ES	chr7	143264752	143264786	SRSF1|HepG2	34
chr7	143264047	143265047	gal4|hela|ENSG00000197448|ES	chr7	143264753	143264802	TAF15|K562	49
chr7	143264047	143265047	gal4|hela|ENSG00000197448|ES	chr7	143264604	143264634	TROVE2|HepG2	30
chr7	143264047	143265047	gal4|hela|ENSG00000197448|ES	chr7	143264735	143264795	RBM15|HepG2	60
chr7	143264047	143265047	gal4|hela|ENSG00000197448|ES	chr7	143264868	143264969	SAFB2|K562	101
chr7	143264047	143265047	gal4|hela|ENSG00000197448|ES	chr7	143264863	143264908	NOLC1|K562	45
chr7	143264047	143265047	gal4|hela|ENSG00000197448|ES	chr7	143264748	143264773	DDX55|HepG2	25
chr7	143264047	143265047	gal4|hela|ENSG00000197448|ES	chr7	143264781	143264799	ILF3|HepG2	18
chr7	143264047	143265047	gal4|hela|ENSG00000197448|ES	chr7	143264756	143264771	SRSF7|HepG2	15
chr7	143264047	143265047	gal4|hela|ENSG00000197448|ES	chr7	143264119	143264158	BUD13|HepG2	39
chr7	143264047	143265047	gal4|hela|ENSG00000197448|ES	chr7	143264919	143264941	BUD13|HepG2	22
chr7	143264047	143265047	gal4|hela|ENSG00000197448|ES	chr7	143264043	143264051	EIF4G2|K562	4
chr7	143264047	143265047	gal4|hela|ENSG00000197448|ES	chr7	143264750	143264789	RBM5|HepG2	39
chr7	143264047	143265047	gal4|hela|ENSG00000197448|ES	chr7	143264590	143264611	TARDBP|K562	21
chr7	143264047	143265047	gal4|hela|ENSG00000197448|ES	chr7	143264690	143264720	HNRNPL|K562	30
chr7	143264047	143265047	gal4|hela|ENSG00000197448|ES	chr7	143264191	143264224	UCHL5|K562	33
chr7	143264047	143265047	gal4|hela|ENSG00000197448|ES	chr7	143264189	143264218	XRN2|HepG2	29
chr7	143264047	143265047	gal4|hela|ENSG00000197448|ES	chr7	143265020	143265041	TBRG4|K562	21
chr7	143264047	143265047	gal4|hela|ENSG00000197448|ES	chr7	143264644	143264674	GEMIN5|K562	30
chr7	143264047	143265047	gal4|hela|ENSG00000197448|ES	chr7	143264868	143264924	U2AF1|HepG2	56
chr7	143264047	143265047	gal4|hela|ENSG00000197448|ES	chr7	143264868	143264925	TROVE2|HepG2	57
chr7	143264047	143265047	gal4|hela|ENSG00000197448|ES	chr7	143264746	143264779	HNRNPL|HepG2	33
chr7	143264047	143265047	gal4|hela|ENSG00000197448|ES	chr7	143264175	143264202	ZRANB2|K562	27
chr7	143264047	143265047	gal4|hela|ENSG00000197448|ES	chr7	143264950	143264988	GEMIN5|K562	38
chr7	143264047	143265047	gal4|hela|ENSG00000197448|ES	chr7	143265005	143265024	DDX3X|HepG2	19
chr7	143264047	143265047	gal4|hela|ENSG00000197448|ES	chr7	143264753	143264810	SLTM|HepG2	57
chr7	143264047	143265047	gal4|hela|ENSG00000197448|ES	chr7	143264114	143264162	SRSF7|HepG2	48
chr7	143264047	143265047	gal4|hela|ENSG00000197448|ES	chr7	143264893	143264955	SF3B4|K562	62
chr7	143264047	143265047	gal4|hela|ENSG00000197448|ES	chr7	143264916	143264932	SND1|K562	16
chr7	143264047	143265047	gal4|hela|ENSG00000197448|ES	chr7	143264895	143264935	CSTF2T|K562	40
chr7	143264047	143265047	gal4|hela|ENSG00000197448|ES	chr7	143264768	143264772	TROVE2|K562	4
chr7	143264047	143265047	gal4|hela|ENSG00000197448|ES	chr7	143264756	143264791	NKRF|HepG2	35
chr7	143264047	143265047	gal4|hela|ENSG00000197448|ES	chr7	143265008	143265106	NCBP2|HepG2	39
chr7	143264047	143265047	gal4|hela|ENSG00000197448|ES	chr7	143264741	143264777	HNRNPA1|K562	36
chr7	143264047	143265047	gal4|hela|ENSG00000197448|ES	chr7	143264992	143265034	RPS3|K562	42
chr7	143264047	143265047	gal4|hela|ENSG00000197448|ES	chr7	143265029	143265127	SRSF9|HepG2	18
chr7	143264047	143265047	gal4|hela|ENSG00000197448|ES	chr7	143264053	143264108	FXR1|K562	55
chr7	143264047	143265047	gal4|hela|ENSG00000197448|ES	chr7	143264085	143264101	DDX3X|HepG2	16
chr7	143264047	143265047	gal4|hela|ENSG00000197448|ES	chr7	143264988	143265140	UCHL5|K562	59
chr7	143264047	143265047	gal4|hela|ENSG00000197448|ES	chr7	143264518	143264583	U2AF2|K562	65
chr7	143264047	143265047	gal4|hela|ENSG00000197448|ES	chr7	143264885	143264952	UCHL5|K562	67
chr7	143264047	143265047	gal4|hela|ENSG00000197448|ES	chr7	143264103	143264165	DDX3X|K562	62
chr7	143264047	143265047	gal4|hela|ENSG00000197448|ES	chr7	143264738	143264801	UCHL5|K562	63
chr7	143264047	143265047	gal4|hela|ENSG00000197448|ES	chr7	143264607	143264616	TBRG4|K562	9
chr7	143264047	143265047	gal4|hela|ENSG00000197448|ES	chr7	143264093	143264122	PUM2|K562	29
chr7	143264047	143265047	gal4|hela|ENSG00000197448|ES	chr7	143264886	143264919	DHX30|K562	33
chr7	143264047	143265047	gal4|hela|ENSG00000197448|ES	chr7	143264068	143264108	U2AF2|K562	40
chr7	143264047	143265047	gal4|hela|ENSG00000197448|ES	chr7	143264085	143264097	PPIG|HepG2	12
chr7	143264047	143265047	gal4|hela|ENSG00000197448|ES	chr7	143264187	143264255	UCHL5|K562	68
chr7	143264047	143265047	gal4|hela|ENSG00000197448|ES	chr7	143264543	143264580	RPS3|HepG2	37
chr7	143264047	143265047	gal4|hela|ENSG00000197448|ES	chr7	143264190	143264198	SRSF1|HepG2	8
chr7	143264047	143265047	gal4|hela|ENSG00000197448|ES	chr7	143264898	143264923	RBFOX2|K562	25
chr7	143264047	143265047	gal4|hela|ENSG00000197448|ES	chr7	143264992	143265040	RBFOX2|K562	48
chr7	143264047	143265047	gal4|hela|ENSG00000197448|ES	chr7	143264122	143264154	SRSF1|HepG2	32
chr7	143264047	143265047	gal4|hela|ENSG00000197448|ES	chr7	143264888	143264932	SLTM|HepG2	44
chr7	143264047	143265047	gal4|hela|ENSG00000197448|ES	chr7	143264741	143264782	TAF15|K562	41
chr7	143264047	143265047	gal4|hela|ENSG00000197448|ES	chr7	143265028	143265116	ZNF622|K562	19
chr7	143264047	143265047	gal4|hela|ENSG00000197448|ES	chr7	143264758	143264781	PTBP1|K562	23
chr7	143264047	143265047	gal4|hela|ENSG00000197448|ES	chr7	143264910	143264957	UCHL5|HepG2	47
chr7	143264047	143265047	gal4|hela|ENSG00000197448|ES	chr7	143264986	143265109	ZNF622|K562	61
chr7	143264047	143265047	gal4|hela|ENSG00000197448|ES	chr7	143264867	143264900	SUPV3L1|HepG2	33
chr7	143264047	143265047	gal4|hela|ENSG00000197448|ES	chr7	143264899	143264936	HNRNPK|HepG2	37
chr7	143264047	143265047	gal4|hela|ENSG00000197448|ES	chr7	143264606	143264669	PCBP2|HepG2	63
chr7	143264047	143265047	gal4|hela|ENSG00000197448|ES	chr7	143264923	143264961	PTBP1|HepG2	38
chr7	143264047	143265047	gal4|hela|ENSG00000197448|ES	chr7	143264190	143264240	PRPF8|K562	50
chr7	143264047	143265047	gal4|hela|ENSG00000197448|ES	chr7	143264755	143264771	SRSF1|K562	16
chr7	143264047	143265047	gal4|hela|ENSG00000197448|ES	chr7	143264085	143264100	CPSF6|K562	15
chr7	143264047	143265047	gal4|hela|ENSG00000197448|ES	chr7	143264902	143264936	HNRNPL|HepG2	34
chr7	143264047	143265047	gal4|hela|ENSG00000197448|ES	chr7	143264154	143264224	BCCIP|HepG2	70
chr7	143264047	143265047	gal4|hela|ENSG00000197448|ES	chr7	143264532	143264573	IGF2BP1|K562	41
chr7	143264047	143265047	gal4|hela|ENSG00000197448|ES	chr7	143264544	143264588	UCHL5|K562	44
chr7	143264047	143265047	gal4|hela|ENSG00000197448|ES	chr7	143265010	143265053	SRSF7|K562	37
chr7	143264047	143265047	gal4|hela|ENSG00000197448|ES	chr7	143264881	143264928	GTF2F1|K562	47
chr7	143264047	143265047	gal4|hela|ENSG00000197448|ES	chr7	143264900	143264938	FASTKD2|HepG2	38
chr7	143264047	143265047	gal4|hela|ENSG00000197448|ES	chr7	143264743	143264778	NCBP2|HepG2	35
chr7	143264047	143265047	gal4|hela|ENSG00000197448|ES	chr7	143264746	143264794	RBFOX2|HepG2	48
chr7	143264047	143265047	gal4|hela|ENSG00000197448|ES	chr7	143264546	143264588	LARP4|HepG2	42
chr7	143264047	143265047	gal4|hela|ENSG00000197448|ES	chr7	143264100	143264144	GEMIN5|K562	44
chr7	143264047	143265047	gal4|hela|ENSG00000197448|ES	chr7	143264878	143264922	U2AF1|K562	44
chr7	143264047	143265047	gal4|hela|ENSG00000197448|ES	chr7	143264152	143264226	PRPF8|K562	74
chr7	143264047	143265047	gal4|hela|ENSG00000197448|ES	chr7	143264547	143264579	FAM120A|K562	32
chr7	143264047	143265047	gal4|hela|ENSG00000197448|ES	chr7	143264722	143264763	LSM11|HepG2	41
chr7	143264047	143265047	gal4|hela|ENSG00000197448|ES	chr7	143264084	143264139	ZNF622|K562	55
chr7	143264047	143265047	gal4|hela|ENSG00000197448|ES	chr7	143264747	143264799	HNRNPU|K562	52
chr7	143264047	143265047	gal4|hela|ENSG00000197448|ES	chr7	143264558	143264578	LSM11|HepG2	20
chr7	143264047	143265047	gal4|hela|ENSG00000197448|ES	chr7	143264189	143264223	SAFB2|K562	34
chr7	143264047	143265047	gal4|hela|ENSG00000197448|ES	chr7	143264653	143264674	YBX3|K562	21
chr7	143264047	143265047	gal4|hela|ENSG00000197448|ES	chr7	143264151	143264167	YBX3|K562	16
chr7	143264047	143265047	gal4|hela|ENSG00000197448|ES	chr7	143264093	143264164	HLTF|K562	71
chr7	143264047	143265047	gal4|hela|ENSG00000197448|ES	chr7	143265029	143265093	FMR1|K562	18
chr7	143264047	143265047	gal4|hela|ENSG00000197448|ES	chr7	143264737	143264784	GRWD1|HepG2	47
chr7	143264047	143265047	gal4|hela|ENSG00000197448|ES	chr7	143264882	143264957	SRSF1|HepG2	75
chr7	143264047	143265047	gal4|hela|ENSG00000197448|ES	chr7	143264742	143264793	NCBP2|HepG2	51
chr7	143264047	143265047	gal4|hela|ENSG00000197448|ES	chr7	143264593	143264683	SRSF7|K562	90
chr7	143264047	143265047	gal4|hela|ENSG00000197448|ES	chr7	143264751	143264784	U2AF1|K562	33
chr7	143264047	143265047	gal4|hela|ENSG00000197448|ES	chr7	143264721	143264791	XRCC6|K562	70
chr7	143264047	143265047	gal4|hela|ENSG00000197448|ES	chr7	143265000	143265018	LSM11|K562	18
chr7	143264047	143265047	gal4|hela|ENSG00000197448|ES	chr7	143264644	143264674	ZNF622|K562	30
chr7	143264047	143265047	gal4|hela|ENSG00000197448|ES	chr7	143264983	143265076	RBM15|K562	64
chr7	143264047	143265047	gal4|hela|ENSG00000197448|ES	chr7	143264882	143264898	PPIL4|K562	16
chr7	143264047	143265047	gal4|hela|ENSG00000197448|ES	chr7	143264495	143264543	SF3A3|HepG2	48
chr7	143264047	143265047	gal4|hela|ENSG00000197448|ES	chr7	143264306	143264336	RBM15|K562	30
chr7	143264047	143265047	gal4|hela|ENSG00000197448|ES	chr7	143264124	143264160	PPIG|HepG2	36
chr7	143264047	143265047	gal4|hela|ENSG00000197448|ES	chr7	143264111	143264167	GRWD1|HepG2	56
chr7	143264047	143265047	gal4|hela|ENSG00000197448|ES	chr7	143264737	143264786	SRSF9|HepG2	49
chr7	143264047	143265047	gal4|hela|ENSG00000197448|ES	chr7	143264748	143264763	DDX55|K562	15
chr7	143264047	143265047	gal4|hela|ENSG00000197448|ES	chr7	143264742	143264778	RBFOX2|K562	36
chr7	143264047	143265047	gal4|hela|ENSG00000197448|ES	chr7	143264081	143264105	TRA2A|K562	24
chr7	143264047	143265047	gal4|hela|ENSG00000197448|ES	chr7	143264750	143264813	TIA1|K562	63
chr7	143264047	143265047	gal4|hela|ENSG00000197448|ES	chr7	143264210	143264214	PPIG|HepG2	4
chr7	143264047	143265047	gal4|hela|ENSG00000197448|ES	chr7	143264893	143264979	DROSHA|K562	86
chr7	143264047	143265047	gal4|hela|ENSG00000197448|ES	chr7	143264879	143264918	SRSF7|HepG2	39
chr7	143264047	143265047	gal4|hela|ENSG00000197448|ES	chr7	143264083	143264096	UCHL5|HepG2	13
chr7	143264047	143265047	gal4|hela|ENSG00000197448|ES	chr7	143264191	143264205	HNRNPA1|K562	14
chr7	143264047	143265047	gal4|hela|ENSG00000197448|ES	chr7	143264068	143264096	U2AF1|K562	28
chr7	143264047	143265047	gal4|hela|ENSG00000197448|ES	chr7	143264546	143264580	KHSRP|K562	34
chr7	143264047	143265047	gal4|hela|ENSG00000197448|ES	chr7	143264743	143264798	CSTF2T|K562	55
chr7	143264047	143265047	gal4|hela|ENSG00000197448|ES	chr7	143264898	143264905	IGF2BP2|K562	7
chr7	143264047	143265047	gal4|hela|ENSG00000197448|ES	chr7	143264151	143264165	BUD13|HepG2	14
chr7	143264047	143265047	gal4|hela|ENSG00000197448|ES	chr7	143264992	143265034	TNRC6A|K562	42
chr7	143264047	143265047	gal4|hela|ENSG00000197448|ES	chr7	143264172	143264222	FAM120A|HepG2	50
chr7	143264047	143265047	gal4|hela|ENSG00000197448|ES	chr7	143264742	143264798	HNRNPA1|HepG2	56
chr7	143264047	143265047	gal4|hela|ENSG00000197448|ES	chr7	143264183	143264229	RPS5|HepG2	46
chr7	143264047	143265047	gal4|hela|ENSG00000197448|ES	chr7	143264767	143264809	PCBP2|HepG2	42
chr7	143264047	143265047	gal4|hela|ENSG00000197448|ES	chr7	143264989	143265085	SND1|K562	58
chr7	143264047	143265047	gal4|hela|ENSG00000197448|ES	chr7	143264179	143264211	SRSF7|HepG2	32
chr7	143264047	143265047	gal4|hela|ENSG00000197448|ES	chr7	143264759	143264803	RBM27|K562	44
chr7	143264047	143265047	gal4|hela|ENSG00000197448|ES	chr7	143264941	143264943	HNRNPUL1|HepG2	2
chr7	143264047	143265047	gal4|hela|ENSG00000197448|ES	chr7	143264049	143264089	XRN2|K562	40
chr7	143264047	143265047	gal4|hela|ENSG00000197448|ES	chr7	143264741	143264795	CSTF2|HepG2	54
chr7	143264047	143265047	gal4|hela|ENSG00000197448|ES	chr7	143264881	143264919	PCBP2|HepG2	38
chr7	143264047	143265047	gal4|hela|ENSG00000197448|ES	chr7	143264553	143264582	IGF2BP1|K562	29
chr7	143264047	143265047	gal4|hela|ENSG00000197448|ES	chr7	143264203	143264232	NCBP2|HepG2	29
chr7	143264047	143265047	gal4|hela|ENSG00000197448|ES	chr7	143265034	143265103	IGF2BP2|K562	13
chr7	143264047	143265047	gal4|hela|ENSG00000197448|ES	chr7	143264104	143264154	HLTF|K562	50
chr7	143264047	143265047	gal4|hela|ENSG00000197448|ES	chr7	143265034	143265103	U2AF2|K562	13
chr7	143264047	143265047	gal4|hela|ENSG00000197448|ES	chr7	143264042	143264101	SMNDC1|K562	54
chr7	143264047	143265047	gal4|hela|ENSG00000197448|ES	chr7	143264048	143264074	EFTUD2|K562	26
chr7	143264047	143265047	gal4|hela|ENSG00000197448|ES	chr7	143265009	143265077	FASTKD2|HepG2	38
chr7	143264047	143265047	gal4|hela|ENSG00000197448|ES	chr7	143264878	143264930	SMNDC1|HepG2	52
chr7	143264047	143265047	gal4|hela|ENSG00000197448|ES	chr7	143264747	143264777	NCBP2|K562	30
chr7	143264047	143265047	gal4|hela|ENSG00000197448|ES	chr7	143264998	143265091	IGF2BP2|K562	49
chr7	143264047	143265047	gal4|hela|ENSG00000197448|ES	chr7	143264190	143264234	DDX55|HepG2	44
chr7	143264047	143265047	gal4|hela|ENSG00000197448|ES	chr7	143264996	143265057	DDX55|HepG2	51
chr7	143264047	143265047	gal4|hela|ENSG00000197448|ES	chr7	143264174	143264227	TAF15|K562	53
chr7	143264047	143265047	gal4|hela|ENSG00000197448|ES	chr7	143264089	143264142	MTPAP|K562	53
chr7	143264047	143265047	gal4|hela|ENSG00000197448|ES	chr7	143265045	143265105	SUPV3L1|HepG2	2
chr7	143264047	143265047	gal4|hela|ENSG00000197448|ES	chr7	143264746	143264782	PTBP1|HepG2	36
chr7	143264047	143265047	gal4|hela|ENSG00000197448|ES	chr7	143264546	143264580	YBX3|K562	34
chr7	143264047	143265047	gal4|hela|ENSG00000197448|ES	chr7	143264878	143264921	TROVE2|K562	43
chr7	143264047	143265047	gal4|hela|ENSG00000197448|ES	chr7	143264738	143264799	BUD13|K562	61
chr7	143264047	143265047	gal4|hela|ENSG00000197448|ES	chr7	143264880	143264926	TRA2A|HepG2	46
chr7	143264047	143265047	gal4|hela|ENSG00000197448|ES	chr7	143264872	143264926	SF3B4|HepG2	54
chr7	143264047	143265047	gal4|hela|ENSG00000197448|ES	chr7	143264764	143264789	PRPF8|K562	25
chr7	143264047	143265047	gal4|hela|ENSG00000197448|ES	chr7	143264742	143264783	DGCR8|HepG2	41
chr7	143264047	143265047	gal4|hela|ENSG00000197448|ES	chr7	143265020	143265094	SRSF7|HepG2	27
chr7	143264047	143265047	gal4|hela|ENSG00000197448|ES	chr7	143264885	143264908	RBM22|HepG2	23
chr7	143264047	143265047	gal4|hela|ENSG00000197448|ES	chr7	143264750	143264793	U2AF1|HepG2	43
chr7	143264047	143265047	gal4|hela|ENSG00000197448|ES	chr7	143264626	143264674	RPS5|K562	48
chr7	143264047	143265047	gal4|hela|ENSG00000197448|ES	chr7	143264692	143264721	XRCC6|K562	29
chr7	143264047	143265047	gal4|hela|ENSG00000197448|ES	chr7	143264981	143265083	LSM11|HepG2	66
chr7	143264047	143265047	gal4|hela|ENSG00000197448|ES	chr7	143264754	143264779	FAM120A|HepG2	25
chr7	143264047	143265047	gal4|hela|ENSG00000197448|ES	chr7	143264084	143264103	DDX3X|K562	19
chr7	143264047	143265047	gal4|hela|ENSG00000197448|ES	chr7	143264086	143264092	FMR1|K562	6
chr7	143264047	143265047	gal4|hela|ENSG00000197448|ES	chr7	143264641	143264650	DDX3X|HepG2	9
chr7	143264047	143265047	gal4|hela|ENSG00000197448|ES	chr7	143264186	143264204	HNRNPU|K562	18
chr7	143264047	143265047	gal4|hela|ENSG00000197448|ES	chr7	143264744	143264783	BUD13|HepG2	39
chr7	143264047	143265047	gal4|hela|ENSG00000197448|ES	chr7	143265007	143265118	RPS5|K562	40
chr7	143264047	143265047	gal4|hela|ENSG00000197448|ES	chr7	143264880	143264917	AKAP8L|K562	37
chr7	143264047	143265047	gal4|hela|ENSG00000197448|ES	chr7	143264205	143264234	U2AF2|HepG2	29
chr7	143264047	143265047	gal4|hela|ENSG00000197448|ES	chr7	143264900	143264920	DDX42|K562	20
chr7	143264047	143265047	gal4|hela|ENSG00000197448|ES	chr7	143265001	143265011	DDX55|K562	10
chr7	143264047	143265047	gal4|hela|ENSG00000197448|ES	chr7	143264665	143264673	ZNF622|K562	8
chr7	143264047	143265047	gal4|hela|ENSG00000197448|ES	chr7	143264706	143264740	AARS|K562	34
chr7	143264047	143265047	gal4|hela|ENSG00000197448|ES	chr7	143265044	143265075	FXR2|K562	3
chr7	143264047	143265047	gal4|hela|ENSG00000197448|ES	chr7	143264102	143264127	YBX3|K562	25
chr7	143264047	143265047	gal4|hela|ENSG00000197448|ES	chr7	143264738	143264794	RBFOX2|K562	56
chr7	143264047	143265047	gal4|hela|ENSG00000197448|ES	chr7	143264744	143264773	FXR2|K562	29
chr7	143264047	143265047	gal4|hela|ENSG00000197448|ES	chr7	143264747	143264790	BUD13|K562	43
chr7	143264047	143265047	gal4|hela|ENSG00000197448|ES	chr7	143264459	143264493	HNRNPU|HepG2	34
chr7	143264047	143265047	gal4|hela|ENSG00000197448|ES	chr7	143264876	143264909	MTPAP|K562	33
chr7	143264047	143265047	gal4|hela|ENSG00000197448|ES	chr7	143264659	143264669	TRA2A|K562	10
chr7	143264047	143265047	gal4|hela|ENSG00000197448|ES	chr7	143265022	143265069	DDX3X|K562	25
chr7	143264047	143265047	gal4|hela|ENSG00000197448|ES	chr7	143264548	143264560	AGGF1|HepG2	12
chr7	143264047	143265047	gal4|hela|ENSG00000197448|ES	chr7	143264731	143264766	EIF4G2|K562	35
chr7	143264047	143265047	gal4|hela|ENSG00000197448|ES	chr7	143264171	143264202	POLR2G|HepG2	31
chr7	143264047	143265047	gal4|hela|ENSG00000197448|ES	chr7	143264991	143265016	SND1|K562	25
chr7	143264047	143265047	gal4|hela|ENSG00000197448|ES	chr7	143264130	143264149	FMR1|K562	19
chr7	143264047	143265047	gal4|hela|ENSG00000197448|ES	chr7	143264649	143264669	NCBP2|HepG2	20
chr7	143264047	143265047	gal4|hela|ENSG00000197448|ES	chr7	143264900	143264951	HLTF|K562	51
chr7	143264047	143265047	gal4|hela|ENSG00000197448|ES	chr7	143264759	143264794	DDX3X|HepG2	35
chr7	143264047	143265047	gal4|hela|ENSG00000197448|ES	chr7	143264526	143264543	TARDBP|K562	17
chr7	143264047	143265047	gal4|hela|ENSG00000197448|ES	chr7	143264116	143264166	SRSF1|K562	50
chr7	143264047	143265047	gal4|hela|ENSG00000197448|ES	chr7	143264072	143264142	DGCR8|HepG2	70
chr7	143264047	143265047	gal4|hela|ENSG00000197448|ES	chr7	143264139	143264166	ZNF622|K562	27
chr7	143264047	143265047	gal4|hela|ENSG00000197448|ES	chr7	143264196	143264233	FASTKD2|HepG2	37
chr7	143264047	143265047	gal4|hela|ENSG00000197448|ES	chr7	143264906	143264924	HLTF|K562	18
chr7	143264047	143265047	gal4|hela|ENSG00000197448|ES	chr7	143264739	143264796	PPIG|HepG2	57
chr7	143264047	143265047	gal4|hela|ENSG00000197448|ES	chr7	143264880	143265125	SRSF1|K562	167
chr7	143264047	143265047	gal4|hela|ENSG00000197448|ES	chr7	143264585	143264625	YBX3|K562	40
chr7	143264047	143265047	gal4|hela|ENSG00000197448|ES	chr7	143264161	143264222	SF3B4|K562	61
chr7	143264047	143265047	gal4|hela|ENSG00000197448|ES	chr7	143265035	143265096	SND1|HepG2	12
chr7	143264047	143265047	gal4|hela|ENSG00000197448|ES	chr7	143264874	143264918	XRN2|HepG2	44
chr7	143264047	143265047	gal4|hela|ENSG00000197448|ES	chr7	143264100	143264116	EIF3H|HepG2	16
chr7	143264047	143265047	gal4|hela|ENSG00000197448|ES	chr7	143264548	143264585	YBX3|K562	37
chr7	143264047	143265047	gal4|hela|ENSG00000197448|ES	chr7	143264113	143264137	SBDS|K562	24
chr7	143264047	143265047	gal4|hela|ENSG00000197448|ES	chr7	143265022	143265099	FASTKD2|HepG2	25
chr7	143264047	143265047	gal4|hela|ENSG00000197448|ES	chr7	143264744	143264785	SAFB2|K562	41
chr7	143264047	143265047	gal4|hela|ENSG00000197448|ES	chr7	143264964	143264995	TAF15|K562	31
chr7	143264047	143265047	gal4|hela|ENSG00000197448|ES	chr7	143264458	143264493	HNRNPC|HepG2	35
chr7	143264047	143265047	gal4|hela|ENSG00000197448|ES	chr7	143264728	143264758	CSTF2|HepG2	30
chr7	143264047	143265047	gal4|hela|ENSG00000197448|ES	chr7	143264128	143264157	PPIG|HepG2	29
chr7	143264047	143265047	gal4|hela|ENSG00000197448|ES	chr7	143264568	143264601	RPS11|K562	33
chr7	143264047	143265047	gal4|hela|ENSG00000197448|ES	chr7	143264084	143264111	POLR2G|HepG2	27
chr7	143264047	143265047	gal4|hela|ENSG00000197448|ES	chr7	143264165	143264189	AKAP8L|K562	24
chr7	143264047	143265047	gal4|hela|ENSG00000197448|ES	chr7	143264892	143264905	TIA1|K562	13
chr7	143264047	143265047	gal4|hela|ENSG00000197448|ES	chr7	143264179	143264200	EIF3D|HepG2	21
chr7	143264047	143265047	gal4|hela|ENSG00000197448|ES	chr7	143264745	143264784	CSTF2T|HepG2	39
chr7	143264047	143265047	gal4|hela|ENSG00000197448|ES	chr7	143264753	143264782	DGCR8|HepG2	29
chr7	143264047	143265047	gal4|hela|ENSG00000197448|ES	chr7	143264872	143264926	TIA1|HepG2	54
chr7	143264047	143265047	gal4|hela|ENSG00000197448|ES	chr7	143265016	143265101	UCHL5|K562	31
chr7	143264047	143265047	gal4|hela|ENSG00000197448|ES	chr7	143264741	143264774	NOLC1|HepG2	33
chr7	143264047	143265047	gal4|hela|ENSG00000197448|ES	chr7	143265005	143265055	AGGF1|K562	42
chr7	143264047	143265047	gal4|hela|ENSG00000197448|ES	chr7	143264185	143264227	HNRNPA1|HepG2	42
chr7	143264047	143265047	gal4|hela|ENSG00000197448|ES	chr7	143265017	143265085	LIN28B|K562	30
chr7	143264047	143265047	gal4|hela|ENSG00000197448|ES	chr7	143264174	143264205	U2AF1|K562	31
chr7	143264047	143265047	gal4|hela|ENSG00000197448|ES	chr7	143264745	143264783	NKRF|HepG2	38
chr7	143264047	143265047	gal4|hela|ENSG00000197448|ES	chr7	143264882	143264938	GPKOW|K562	56
chr7	143264047	143265047	gal4|hela|ENSG00000197448|ES	chr7	143264643	143264683	UCHL5|HepG2	40
chr7	143264047	143265047	gal4|hela|ENSG00000197448|ES	chr7	143264741	143264792	CDC40|HepG2	51
chr7	143264047	143265047	gal4|hela|ENSG00000197448|ES	chr7	143264194	143264239	HNRNPL|K562	45
chr7	143264047	143265047	gal4|hela|ENSG00000197448|ES	chr7	143264887	143264907	PTBP1|K562	20
chr7	143264047	143265047	gal4|hela|ENSG00000197448|ES	chr7	143264452	143264490	AUH|HepG2	38
chr7	143264047	143265047	gal4|hela|ENSG00000197448|ES	chr7	143264076	143264106	BUD13|HepG2	30
chr7	143264047	143265047	gal4|hela|ENSG00000197448|ES	chr7	143264618	143264651	FXR1|K562	33
chr7	143264047	143265047	gal4|hela|ENSG00000197448|ES	chr7	143264660	143264681	UCHL5|K562	21
chr7	143264047	143265047	gal4|hela|ENSG00000197448|ES	chr7	143264556	143264565	U2AF1|K562	9
chr7	143264047	143265047	gal4|hela|ENSG00000197448|ES	chr7	143264266	143264270	SF3B4|HepG2	4
chr7	143264047	143265047	gal4|hela|ENSG00000197448|ES	chr7	143265006	143265068	FXR1|K562	41
chr7	143264047	143265047	gal4|hela|ENSG00000197448|ES	chr7	143264744	143264781	AGGF1|K562	37
chr7	143264047	143265047	gal4|hela|ENSG00000197448|ES	chr7	143264033	143264140	BUD13|K562	93
chr7	143264047	143265047	gal4|hela|ENSG00000197448|ES	chr7	143265008	143265039	NOLC1|HepG2	31
chr7	143264047	143265047	gal4|hela|ENSG00000197448|ES	chr7	143264640	143264663	YWHAG|K562	23
chr7	143264047	143265047	gal4|hela|ENSG00000197448|ES	chr7	143264747	143264807	GTF2F1|K562	60
chr7	143264047	143265047	gal4|hela|ENSG00000197448|ES	chr7	143264189	143264209	PPIL4|K562	20
chr7	143264047	143265047	gal4|hela|ENSG00000197448|ES	chr7	143264888	143264924	PRPF8|HepG2	36
chr7	143264047	143265047	gal4|hela|ENSG00000197448|ES	chr7	143264100	143264164	IGF2BP1|K562	64
chr7	143264047	143265047	gal4|hela|ENSG00000197448|ES	chr7	143265041	143265100	PTBP1|HepG2	6
chr7	143264047	143265047	gal4|hela|ENSG00000197448|ES	chr7	143264106	143264157	CPSF6|K562	51
chr7	143264047	143265047	gal4|hela|ENSG00000197448|ES	chr7	143264317	143264350	RBFOX2|HepG2	33
chr7	143264047	143265047	gal4|hela|ENSG00000197448|ES	chr7	143264594	143264661	RPS3|K562	67
chr7	143264047	143265047	gal4|hela|ENSG00000197448|ES	chr7	143264751	143264805	HNRNPU|HepG2	54
chr7	143264047	143265047	gal4|hela|ENSG00000197448|ES	chr7	143264999	143265102	UCHL5|HepG2	48
chr7	143264047	143265047	gal4|hela|ENSG00000197448|ES	chr7	143264751	143264786	BCCIP|HepG2	35
chr7	143264047	143265047	gal4|hela|ENSG00000197448|ES	chr7	143264185	143264218	NKRF|HepG2	33
chr7	143264047	143265047	gal4|hela|ENSG00000197448|ES	chr7	143264169	143264198	KHDRBS1|K562	29
chr7	143264047	143265047	gal4|hela|ENSG00000197448|ES	chr7	143264052	143264085	SMNDC1|K562	33
chr7	143264047	143265047	gal4|hela|ENSG00000197448|ES	chr7	143264473	143264488	HNRNPA1|HepG2	15
chr7	143264047	143265047	gal4|hela|ENSG00000197448|ES	chr7	143265006	143265066	PPIL4|K562	41
chr7	143264047	143265047	gal4|hela|ENSG00000197448|ES	chr7	143264888	143264936	CPSF6|K562	48
chr7	143264047	143265047	gal4|hela|ENSG00000197448|ES	chr7	143265016	143265122	GRWD1|HepG2	31
chr7	143264047	143265047	gal4|hela|ENSG00000197448|ES	chr7	143264081	143264117	DDX59|HepG2	36
chr7	143264047	143265047	gal4|hela|ENSG00000197448|ES	chr7	143264878	143264974	HNRNPA1|HepG2	96
chr7	143264047	143265047	gal4|hela|ENSG00000197448|ES	chr7	143264894	143264936	EFTUD2|K562	42
chr7	143264047	143265047	gal4|hela|ENSG00000197448|ES	chr7	143264614	143264669	LARP4|K562	55
chr7	143264047	143265047	gal4|hela|ENSG00000197448|ES	chr7	143264878	143264970	HNRNPU|K562	92
chr7	143264047	143265047	gal4|hela|ENSG00000197448|ES	chr7	143264749	143264784	AUH|HepG2	35
chr7	143264047	143265047	gal4|hela|ENSG00000197448|ES	chr7	143264034	143264152	PRPF8|K562	105
chr7	143264047	143265047	gal4|hela|ENSG00000197448|ES	chr7	143264594	143264677	SND1|K562	83
chr7	143264047	143265047	gal4|hela|ENSG00000197448|ES	chr7	143264631	143264672	LARP4|K562	41
chr7	143264047	143265047	gal4|hela|ENSG00000197448|ES	chr7	143265015	143265111	FTO|K562	32
chr7	143264047	143265047	gal4|hela|ENSG00000197448|ES	chr7	143264895	143264925	UCHL5|HepG2	30
chr7	143264047	143265047	gal4|hela|ENSG00000197448|ES	chr7	143264743	143264764	HNRNPL|K562	21
chr7	143264047	143265047	gal4|hela|ENSG00000197448|ES	chr7	143264068	143264096	U2AF2|HepG2	28
chr7	143264047	143265047	gal4|hela|ENSG00000197448|ES	chr7	143264624	143264652	NOL12|HepG2	28
chr7	143264047	143265047	gal4|hela|ENSG00000197448|ES	chr7	143264760	143264776	DROSHA|K562	16
chr7	143264047	143265047	gal4|hela|ENSG00000197448|ES	chr7	143264879	143264928	IGF2BP1|HepG2	49
chr7	143264047	143265047	gal4|hela|ENSG00000197448|ES	chr7	143264689	143264717	SAFB2|K562	28
chr7	143264047	143265047	gal4|hela|ENSG00000197448|ES	chr7	143264084	143264149	DDX3X|HepG2	65
chr7	143264047	143265047	gal4|hela|ENSG00000197448|ES	chr7	143264184	143264237	TAF15|K562	53
chr7	143264047	143265047	gal4|hela|ENSG00000197448|ES	chr7	143264182	143264225	RBFOX2|HepG2	43
chr7	143264047	143265047	gal4|hela|ENSG00000197448|ES	chr7	143264892	143264918	SLTM|K562	26
chr7	143264047	143265047	gal4|hela|ENSG00000197448|ES	chr7	143264998	143265065	LARP4|HepG2	49
chr7	143264047	143265047	gal4|hela|ENSG00000197448|ES	chr7	143264305	143264321	DDX55|HepG2	16
chr7	143264047	143265047	gal4|hela|ENSG00000197448|ES	chr7	143265000	143265017	LSM11|K562	17
chr7	143264047	143265047	gal4|hela|ENSG00000197448|ES	chr7	143265002	143265109	HLTF|K562	45
chr7	143264047	143265047	gal4|hela|ENSG00000197448|ES	chr7	143264771	143264783	AGGF1|HepG2	12
chr7	143264047	143265047	gal4|hela|ENSG00000197448|ES	chr7	143264663	143264681	PPIG|HepG2	18
chr7	143264047	143265047	gal4|hela|ENSG00000197448|ES	chr7	143264448	143264495	HNRNPK|HepG2	47
chr7	143264047	143265047	gal4|hela|ENSG00000197448|ES	chr7	143264083	143264100	IGF2BP2|K562	17
chr7	143264047	143265047	gal4|hela|ENSG00000197448|ES	chr7	143264127	143264151	YBX3|K562	24
chr7	143264047	143265047	gal4|hela|ENSG00000197448|ES	chr7	143264055	143264091	SF3B4|HepG2	36
chr7	143264047	143265047	gal4|hela|ENSG00000197448|ES	chr7	143264550	143264572	GTF2F1|K562	22
chr7	143264047	143265047	gal4|hela|ENSG00000197448|ES	chr7	143264547	143264582	ZNF622|K562	35
chr7	143264047	143265047	gal4|hela|ENSG00000197448|ES	chr7	143264914	143264941	POLR2G|HepG2	27
chr7	143264047	143265047	gal4|hela|ENSG00000197448|ES	chr7	143264067	143264124	XRN2|K562	57
chr7	143264047	143265047	gal4|hela|ENSG00000197448|ES	chr7	143264628	143264670	BUD13|K562	42
chr7	143264047	143265047	gal4|hela|ENSG00000197448|ES	chr7	143265008	143265095	RBM15|HepG2	39
chr7	143264047	143265047	gal4|hela|ENSG00000197448|ES	chr7	143264750	143264789	PRPF8|HepG2	39
chr7	143264047	143265047	gal4|hela|ENSG00000197448|ES	chr7	143264924	143264988	SF3B4|K562	64
chr7	143264047	143265047	gal4|hela|ENSG00000197448|ES	chr7	143264142	143264165	LSM11|HepG2	23
chr7	143264047	143265047	gal4|hela|ENSG00000197448|ES	chr7	143264051	143264082	EIF4G2|K562	31
chr7	143264047	143265047	gal4|hela|ENSG00000197448|ES	chr7	143264190	143264227	CSTF2T|K562	37
chr7	143264047	143265047	gal4|hela|ENSG00000197448|ES	chr7	143264113	143264153	EIF3H|HepG2	40
chr7	143264047	143265047	gal4|hela|ENSG00000197448|ES	chr7	143264879	143264956	TAF15|K562	77
chr7	143264047	143265047	gal4|hela|ENSG00000197448|ES	chr7	143264559	143264597	UCHL5|HepG2	38
chr7	143264047	143265047	gal4|hela|ENSG00000197448|ES	chr7	143264999	143265080	LARP4|K562	48
chr7	143264047	143265047	gal4|hela|ENSG00000197448|ES	chr7	143265028	143265162	BUD13|HepG2	19
chr7	143264047	143265047	gal4|hela|ENSG00000197448|ES	chr7	143264759	143264825	XRCC6|HepG2	66
chr7	143264047	143265047	gal4|hela|ENSG00000197448|ES	chr7	143264886	143264928	LARP4|HepG2	42
chr7	143264047	143265047	gal4|hela|ENSG00000197448|ES	chr7	143264880	143264930	SLTM|K562	50
chr7	143264047	143265047	gal4|hela|ENSG00000197448|ES	chr7	143264900	143264926	GRWD1|HepG2	26
chr7	143264047	143265047	gal4|hela|ENSG00000197448|ES	chr7	143264877	143264931	PCBP2|HepG2	54
chr7	143264047	143265047	gal4|hela|ENSG00000197448|ES	chr7	143264953	143264998	TRA2A|HepG2	45
chr7	143264047	143265047	gal4|hela|ENSG00000197448|ES	chr7	143264192	143264206	PCBP2|HepG2	14
chr7	143264047	143265047	gal4|hela|ENSG00000197448|ES	chr7	143264744	143264780	PTBP1|K562	36
chr7	143264047	143265047	gal4|hela|ENSG00000197448|ES	chr7	143264899	143264966	AUH|HepG2	67
chr7	143264047	143265047	gal4|hela|ENSG00000197448|ES	chr7	143264991	143265032	YBX3|K562	41
chr7	143264047	143265047	gal4|hela|ENSG00000197448|ES	chr7	143265043	143265075	U2AF2|HepG2	4
chr7	143264047	143265047	gal4|hela|ENSG00000197448|ES	chr7	143264106	143264148	DDX6|K562	42
chr7	143264047	143265047	gal4|hela|ENSG00000197448|ES	chr7	143264532	143264583	SUGP2|HepG2	51
chr7	143264047	143265047	gal4|hela|ENSG00000197448|ES	chr7	143264552	143264569	MTPAP|K562	17
chr7	143264047	143265047	gal4|hela|ENSG00000197448|ES	chr7	143264885	143264953	RBM15|HepG2	68
chr7	143264047	143265047	gal4|hela|ENSG00000197448|ES	chr7	143264871	143264925	CSTF2T|HepG2	54
chr7	143264047	143265047	gal4|hela|ENSG00000197448|ES	chr7	143264054	143264098	PRPF8|HepG2	44
chr7	143264047	143265047	gal4|hela|ENSG00000197448|ES	chr7	143264117	143264171	TARDBP|K562	54
chr7	143264047	143265047	gal4|hela|ENSG00000197448|ES	chr7	143264041	143264052	SMNDC1|HepG2	5
chr7	143264047	143265047	gal4|hela|ENSG00000197448|ES	chr7	143264993	143265141	BUD13|K562	54
chr7	143264047	143265047	gal4|hela|ENSG00000197448|ES	chr7	143264997	143265026	PTBP1|K562	29
chr7	143264047	143265047	gal4|hela|ENSG00000197448|ES	chr7	143264022	143264080	DDX55|HepG2	33
chr7	143264047	143265047	gal4|hela|ENSG00000197448|ES	chr7	143264895	143264968	CSTF2T|K562	73
chr7	143264047	143265047	gal4|hela|ENSG00000197448|ES	chr7	143264876	143264918	LSM11|HepG2	42
chr7	143264047	143265047	gal4|hela|ENSG00000197448|ES	chr7	143264193	143264218	SF3B4|HepG2	25
chr7	143264047	143265047	gal4|hela|ENSG00000197448|ES	chr7	143264034	143264120	RBM22|K562	73
chr7	143264047	143265047	gal4|hela|ENSG00000197448|ES	chr7	143264094	143264160	FTO|K562	66
chr7	143264047	143265047	gal4|hela|ENSG00000197448|ES	chr7	143265004	143265138	PPIG|HepG2	43
chr7	143264047	143265047	gal4|hela|ENSG00000197448|ES	chr7	143264881	143264988	NKRF|HepG2	107
chr7	143264047	143265047	gal4|hela|ENSG00000197448|ES	chr7	143264176	143264205	SUPV3L1|HepG2	29
chr7	143264047	143265047	gal4|hela|ENSG00000197448|ES	chr7	143264195	143264229	UCHL5|HepG2	34
chr7	143264047	143265047	gal4|hela|ENSG00000197448|ES	chr7	143264085	143264164	IGF2BP1|K562	79
chr7	143264047	143265047	gal4|hela|ENSG00000197448|ES	chr7	143264879	143264929	CPSF6|K562	50
chr7	143264047	143265047	gal4|hela|ENSG00000197448|ES	chr7	143264745	143264792	GTF2F1|HepG2	47
chr7	143264047	143265047	gal4|hela|ENSG00000197448|ES	chr7	143264877	143264929	EIF3D|HepG2	52
chr7	143264047	143265047	gal4|hela|ENSG00000197448|ES	chr7	143264086	143264136	SRSF7|HepG2	50
chr7	143264047	143265047	gal4|hela|ENSG00000197448|ES	chr7	143264871	143264906	TBRG4|K562	35
chr7	143264047	143265047	gal4|hela|ENSG00000197448|ES	chr7	143264186	143264223	TROVE2|HepG2	37
chr7	143264047	143265047	gal4|hela|ENSG00000197448|ES	chr7	143265034	143265087	CPSF6|K562	13
chr7	143264047	143265047	gal4|hela|ENSG00000197448|ES	chr7	143264731	143264798	HNRNPA1|HepG2	67
chr7	143264047	143265047	gal4|hela|ENSG00000197448|ES	chr7	143264533	143264573	U2AF1|HepG2	40
chr7	143264047	143265047	gal4|hela|ENSG00000197448|ES	chr7	143265035	143265121	U2AF1|HepG2	12
chr7	143264047	143265047	gal4|hela|ENSG00000197448|ES	chr7	143264074	143264097	SLTM|K562	23
chr7	143264047	143265047	gal4|hela|ENSG00000197448|ES	chr7	143264993	143265087	BUD13|K562	54
chr7	143264047	143265047	gal4|hela|ENSG00000197448|ES	chr7	143265006	143265073	PPIL4|K562	41
chr7	143264047	143265047	gal4|hela|ENSG00000197448|ES	chr7	143264999	143265029	DDX6|HepG2	30
chr7	143264047	143265047	gal4|hela|ENSG00000197448|ES	chr7	143264867	143264887	HNRNPH|HEK293T	20
chr7	143264047	143265047	gal4|hela|ENSG00000197448|ES	chr7	143264120	143264159	UCHL5|K562	39
chr7	143264047	143265047	gal4|hela|ENSG00000197448|ES	chr7	143264741	143264792	UCHL5|HepG2	51
chr7	143264047	143265047	gal4|hela|ENSG00000197448|ES	chr7	143264634	143264666	PTBP1|K562	32
chr7	143264047	143265047	gal4|hela|ENSG00000197448|ES	chr7	143264764	143264787	UCHL5|K562	23
chr7	143264047	143265047	gal4|hela|ENSG00000197448|ES	chr7	143264870	143264918	DDX55|HepG2	48
chr7	143264047	143265047	gal4|hela|ENSG00000197448|ES	chr7	143264973	143265120	NOLC1|K562	74
chr7	143264047	143265047	gal4|hela|ENSG00000197448|ES	chr7	143264995	143265012	NONO|K562	17
chr7	143264047	143265047	gal4|hela|ENSG00000197448|ES	chr7	143264559	143264587	RBM27|K562	28
chr7	143264047	143265047	gal4|hela|ENSG00000197448|ES	chr7	143264742	143264799	EFTUD2|K562	57
chr7	143264047	143265047	gal4|hela|ENSG00000197448|ES	chr7	143265029	143265070	NCBP2|HepG2	18
chr7	143264047	143265047	gal4|hela|ENSG00000197448|ES	chr7	143264111	143264153	GRWD1|HepG2	42
chr7	143264047	143265047	gal4|hela|ENSG00000197448|ES	chr7	143264549	143264583	ZNF622|K562	34
chr7	143264047	143265047	gal4|hela|ENSG00000197448|ES	chr7	143264876	143264937	AGGF1|HepG2	61
chr7	143264047	143265047	gal4|hela|ENSG00000197448|ES	chr7	143264183	143264214	TBRG4|K562	31
chr7	143264047	143265047	gal4|hela|ENSG00000197448|ES	chr7	143264187	143264227	YWHAG|K562	40
chr7	143264047	143265047	gal4|hela|ENSG00000197448|ES	chr7	143264109	143264152	SUB1|HepG2	43
chr7	143264047	143265047	gal4|hela|ENSG00000197448|ES	chr7	143264605	143264623	AKAP8L|K562	18
chr7	143264047	143265047	gal4|hela|ENSG00000197448|ES	chr7	143264548	143264560	DGCR8|HepG2	12
chr7	143264047	143265047	gal4|hela|ENSG00000197448|ES	chr7	143264760	143264793	BUD13|HepG2	33
chr7	143264047	143265047	gal4|hela|ENSG00000197448|ES	chr7	143264896	143264938	SF3B1|K562	42
chr7	143264047	143265047	gal4|hela|ENSG00000197448|ES	chr7	143264173	143264207	SLTM|HepG2	34
chr7	143264047	143265047	gal4|hela|ENSG00000197448|ES	chr7	143264566	143264590	FASTKD2|K562	24
chr7	143264047	143265047	gal4|hela|ENSG00000197448|ES	chr7	143264882	143264928	EIF4G2|K562	46
chr7	143264047	143265047	gal4|hela|ENSG00000197448|ES	chr7	143264882	143264930	FAM120A|HepG2	48
chr7	143264047	143265047	gal4|hela|ENSG00000197448|ES	chr7	143264876	143264918	U2AF2|K562	42
chr7	143264047	143265047	gal4|hela|ENSG00000197448|ES	chr7	143264883	143264914	RBM5|HepG2	31
chr7	143264047	143265047	gal4|hela|ENSG00000197448|ES	chr7	143264114	143264154	SRSF9|HepG2	40
chr7	143264047	143265047	gal4|hela|ENSG00000197448|ES	chr7	143264547	143264579	IGF2BP2|K562	32
chr7	143264047	143265047	gal4|hela|ENSG00000197448|ES	chr7	143264085	143264089	IGF2BP2|K562	4
chr7	143264047	143265047	gal4|hela|ENSG00000197448|ES	chr7	143264556	143264573	CPSF6|K562	17
chr7	143264047	143265047	gal4|hela|ENSG00000197448|ES	chr7	143264876	143264897	HNRNPUL1|HepG2	21
chr7	143264047	143265047	gal4|hela|ENSG00000197448|ES	chr7	143264085	143264102	YBX3|K562	17
chr7	143264047	143265047	gal4|hela|ENSG00000197448|ES	chr7	143264082	143264111	GRWD1|HepG2	29
chr7	143264047	143265047	gal4|hela|ENSG00000197448|ES	chr7	143264165	143264215	HNRNPA1|HepG2	50
chr7	143264047	143265047	gal4|hela|ENSG00000197448|ES	chr7	143264882	143264910	SMNDC1|K562	28
chr7	143264047	143265047	gal4|hela|ENSG00000197448|ES	chr7	143265013	143265046	TARDBP|K562	33
chr7	143264047	143265047	gal4|hela|ENSG00000197448|ES	chr7	143264055	143264086	BUD13|HepG2	31
chr7	143264047	143265047	gal4|hela|ENSG00000197448|ES	chr7	143264140	143264225	AGGF1|HepG2	85
chr7	143264047	143265047	gal4|hela|ENSG00000197448|ES	chr7	143264122	143264145	EIF3D|HepG2	23
chr7	143264047	143265047	gal4|hela|ENSG00000197448|ES	chr7	143265019	143265077	FAM120A|HepG2	28
chr7	143264047	143265047	gal4|hela|ENSG00000197448|ES	chr7	143264026	143264152	METAP2|K562	105
chr7	143264047	143265047	gal4|hela|ENSG00000197448|ES	chr7	143264899	143264953	AKAP8L|K562	54
chr7	143264047	143265047	gal4|hela|ENSG00000197448|ES	chr7	143264752	143264780	PPIL4|K562	28
chr7	143264047	143265047	gal4|hela|ENSG00000197448|ES	chr7	143264547	143264584	DDX3X|K562	37
chr7	143264047	143265047	gal4|hela|ENSG00000197448|ES	chr7	143264560	143264580	DDX3X|HepG2	20
chr7	143264047	143265047	gal4|hela|ENSG00000197448|ES	chr7	143264872	143264876	UPF1|K562	4
chr7	143264047	143265047	gal4|hela|ENSG00000197448|ES	chr7	143264182	143264228	RBM5|HepG2	46
chr7	143264047	143265047	gal4|hela|ENSG00000197448|ES	chr7	143264764	143264768	ZNF622|K562	4
chr7	143264047	143265047	gal4|hela|ENSG00000197448|ES	chr7	143264889	143264905	BCCIP|HepG2	16
chr7	143264047	143265047	gal4|hela|ENSG00000197448|ES	chr7	143265000	143265016	NCBP2|K562	16
chr7	143264047	143265047	gal4|hela|ENSG00000197448|ES	chr7	143264890	143264915	CDC40|HepG2	25
chr7	143264047	143265047	gal4|hela|ENSG00000197448|ES	chr7	143264766	143264796	TROVE2|HepG2	30
chr7	143264047	143265047	gal4|hela|ENSG00000197448|ES	chr7	143264547	143264572	DGCR8|K562	25
chr7	143264047	143265047	gal4|hela|ENSG00000197448|ES	chr7	143264172	143264198	GTF2F1|HepG2	26
chr7	143264047	143265047	gal4|hela|ENSG00000197448|ES	chr7	143264757	143264804	CPSF6|K562	47
chr7	143264047	143265047	gal4|hela|ENSG00000197448|ES	chr7	143264743	143264781	SLBP|K562	38
chr7	143264047	143265047	gal4|hela|ENSG00000197448|ES	chr7	143264116	143264149	XRN2|K562	33
chr7	143264047	143265047	gal4|hela|ENSG00000197448|ES	chr7	143264068	143264106	GTF2F1|K562	38
chr7	143264047	143265047	gal4|hela|ENSG00000197448|ES	chr7	143265046	143265109	DDX24|K562	1
chr7	143264047	143265047	gal4|hela|ENSG00000197448|ES	chr7	143264457	143264480	LSM11|K562	23
chr7	143264047	143265047	gal4|hela|ENSG00000197448|ES	chr7	143264759	143264792	POLR2G|HepG2	33
chr7	143264047	143265047	gal4|hela|ENSG00000197448|ES	chr7	143264550	143264573	DDX3X|K562	23
chr7	143264047	143265047	gal4|hela|ENSG00000197448|ES	chr7	143264739	143264796	EIF3D|HepG2	57
chr7	143264047	143265047	gal4|hela|ENSG00000197448|ES	chr7	143264514	143264557	RBM27|K562	43
chr7	143264047	143265047	gal4|hela|ENSG00000197448|ES	chr7	143264192	143264206	SMNDC1|K562	14
chr7	143264047	143265047	gal4|hela|ENSG00000197448|ES	chr7	143264610	143264637	DDX59|HepG2	27
chr7	143264047	143265047	gal4|hela|ENSG00000197448|ES	chr7	143264622	143264664	UCHL5|HepG2	42
chr7	143264047	143265047	gal4|hela|ENSG00000197448|ES	chr7	143264907	143264925	TRA2A|K562	18
chr7	143264047	143265047	gal4|hela|ENSG00000197448|ES	chr7	143264723	143264786	TAF15|HepG2	63
chr7	143264047	143265047	gal4|hela|ENSG00000197448|ES	chr7	143264218	143264277	AUH|HepG2	59
chr7	143264047	143265047	gal4|hela|ENSG00000197448|ES	chr7	143265036	143265124	XRCC6|K562	11
chr7	143264047	143265047	gal4|hela|ENSG00000197448|ES	chr7	143265044	143265099	DDX42|K562	3
chr7	143264047	143265047	gal4|hela|ENSG00000197448|ES	chr7	143264124	143264129	LARP4|HepG2	5
chr7	143264047	143265047	gal4|hela|ENSG00000197448|ES	chr7	143264168	143264199	NCBP2|K562	31
chr7	143264047	143265047	gal4|hela|ENSG00000197448|ES	chr7	143264780	143264792	SUPV3L1|HepG2	12
chr7	143264047	143265047	gal4|hela|ENSG00000197448|ES	chr7	143264596	143264626	XRCC6|K562	30
chr7	143264047	143265047	gal4|hela|ENSG00000197448|ES	chr7	143264774	143264802	GNL3|K562	28
chr7	143264047	143265047	gal4|hela|ENSG00000197448|ES	chr7	143264751	143264787	SLTM|K562	36
chr7	143264047	143265047	gal4|hela|ENSG00000197448|ES	chr7	143264188	143264228	AGGF1|HepG2	40
chr7	143264047	143265047	gal4|hela|ENSG00000197448|ES	chr7	143264019	143264054	PRPF8|HepG2	7
chr7	143264047	143265047	gal4|hela|ENSG00000197448|ES	chr7	143265042	143265140	PRPF8|HepG2	5
chr7	143264047	143265047	gal4|hela|ENSG00000197448|ES	chr7	143264743	143264795	QKI|HepG2	52
chr7	143264047	143265047	gal4|hela|ENSG00000197448|ES	chr7	143264131	143264150	SMNDC1|K562	19
chr7	143264047	143265047	gal4|hela|ENSG00000197448|ES	chr7	143264747	143264774	CSTF2T|K562	27
chr7	143264047	143265047	gal4|hela|ENSG00000197448|ES	chr7	143264997	143265143	GRWD1|HepG2	50
chr7	143264047	143265047	gal4|hela|ENSG00000197448|ES	chr7	143264196	143264208	CDC40|HepG2	12
chr7	143264047	143265047	gal4|hela|ENSG00000197448|ES	chr7	143264756	143264792	GTF2F1|HepG2	36
chr7	143264047	143265047	gal4|hela|ENSG00000197448|ES	chr7	143265000	143265133	PPIG|HepG2	47
chr7	143264047	143265047	gal4|hela|ENSG00000197448|ES	chr7	143264099	143264146	UCHL5|HepG2	47
chr7	143264047	143265047	gal4|hela|ENSG00000197448|ES	chr7	143264889	143264923	IGF2BP3|HepG2	34
chr7	143264047	143265047	gal4|hela|ENSG00000197448|ES	chr7	143265008	143265060	PRPF8|K562	39
chr7	143264047	143265047	gal4|hela|ENSG00000197448|ES	chr7	143265032	143265119	EIF3H|HepG2	15
chr7	143264047	143265047	gal4|hela|ENSG00000197448|ES	chr7	143264107	143264162	IGF2BP2|K562	55
chr7	143264047	143265047	gal4|hela|ENSG00000197448|ES	chr7	143264873	143264939	NCBP2|HepG2	66
chr7	143264047	143265047	gal4|hela|ENSG00000197448|ES	chr7	143265027	143265077	SMNDC1|HepG2	20
chr7	143264047	143265047	gal4|hela|ENSG00000197448|ES	chr7	143265013	143265027	EIF3D|HepG2	14
chr7	143264047	143265047	gal4|hela|ENSG00000197448|ES	chr7	143264781	143264813	LARP4|K562	32
chr7	143264047	143265047	gal4|hela|ENSG00000197448|ES	chr7	143264881	143264920	PPIG|HepG2	39
chr7	143264047	143265047	gal4|hela|ENSG00000197448|ES	chr7	143264991	143265025	AKAP8L|K562	34
chr7	143264047	143265047	gal4|hela|ENSG00000197448|ES	chr7	143264186	143264217	EIF3D|HepG2	31
chr7	143264047	143265047	gal4|hela|ENSG00000197448|ES	chr7	143264550	143264577	NONO|K562	27
chr7	143264047	143265047	gal4|hela|ENSG00000197448|ES	chr7	143264085	143264110	LSM11|HepG2	25
chr7	143264047	143265047	gal4|hela|ENSG00000197448|ES	chr7	143264191	143264229	FAM120A|HepG2	38
chr7	143264047	143265047	gal4|hela|ENSG00000197448|ES	chr7	143265026	143265089	SRSF9|HepG2	21
chr7	143264047	143265047	gal4|hela|ENSG00000197448|ES	chr7	143264179	143264195	PRPF8|HepG2	16
chr7	143264047	143265047	gal4|hela|ENSG00000197448|ES	chr7	143264234	143264261	TARDBP|K562	27
chr7	143264047	143265047	gal4|hela|ENSG00000197448|ES	chr7	143264890	143264933	SRSF1|K562	43
chr7	143264047	143265047	gal4|hela|ENSG00000197448|ES	chr7	143264882	143264911	CSTF2T|HepG2	29
chr7	143264047	143265047	gal4|hela|ENSG00000197448|ES	chr7	143264518	143264548	PPIL4|K562	30
chr7	143264047	143265047	gal4|hela|ENSG00000197448|ES	chr7	143264750	143264790	EIF3D|HepG2	40
chr7	143264047	143265047	gal4|hela|ENSG00000197448|ES	chr7	143264041	143264138	DROSHA|K562	91
chr7	143264047	143265047	gal4|hela|ENSG00000197448|ES	chr7	143264657	143264676	TNRC6A|K562	19
chr7	143264047	143265047	gal4|hela|ENSG00000197448|ES	chr7	143264732	143264756	TARDBP|K562	24
chr7	143264047	143265047	gal4|hela|ENSG00000197448|ES	chr7	143264082	143264099	SRSF1|HepG2	17
chr7	143264047	143265047	gal4|hela|ENSG00000197448|ES	chr7	143264086	143264157	SND1|K562	71
chr7	143264047	143265047	gal4|hela|ENSG00000197448|ES	chr7	143264996	143265090	RPS3|HepG2	51
chr7	143264047	143265047	gal4|hela|ENSG00000197448|ES	chr7	143264036	143264096	SF3B4|HepG2	49
chr7	143264047	143265047	gal4|hela|ENSG00000197448|ES	chr7	143264085	143264091	SRSF7|K562	6
chr7	143264047	143265047	gal4|hela|ENSG00000197448|ES	chr7	143265016	143265094	SND1|K562	31
chr7	143264047	143265047	gal4|hela|ENSG00000197448|ES	chr7	143264730	143264761	FTO|K562	31
chr7	143264047	143265047	gal4|hela|ENSG00000197448|ES	chr7	143264185	143264240	TAF15|HepG2	55
chr7	143264047	143265047	gal4|hela|ENSG00000197448|ES	chr7	143264747	143264798	FAM120A|HepG2	51
chr7	143264047	143265047	gal4|hela|ENSG00000197448|ES	chr7	143264085	143264090	SRSF9|HepG2	5
chr7	143264047	143265047	gal4|hela|ENSG00000197448|ES	chr7	143264630	143264710	LIN28B|K562	80
chr7	143264047	143265047	gal4|hela|ENSG00000197448|ES	chr7	143264519	143264565	U2AF2|K562	46
chr7	143264047	143265047	gal4|hela|ENSG00000197448|ES	chr7	143264570	143264607	FIP1L1|HEK293	37
chr7	143264047	143265047	gal4|hela|ENSG00000197448|ES	chr7	143264129	143264170	IGF2BP2|K562	41
chr7	143264047	143265047	gal4|hela|ENSG00000197448|ES	chr7	143264093	143264151	SND1|K562	58
chr7	143264047	143265047	gal4|hela|ENSG00000197448|ES	chr7	143264931	143264973	NPM1|K562	42
chr7	143264047	143265047	gal4|hela|ENSG00000197448|ES	chr7	143264559	143264623	RPS3|K562	64
chr7	143264047	143265047	gal4|hela|ENSG00000197448|ES	chr7	143264603	143264649	HNRNPK|HepG2	46
chr7	143264047	143265047	gal4|hela|ENSG00000197448|ES	chr7	143264101	143264138	GRSF1|HepG2	37
chr7	143264047	143265047	gal4|hela|ENSG00000197448|ES	chr7	143264316	143264345	RPS5|K562	29
chr7	143264047	143265047	gal4|hela|ENSG00000197448|ES	chr7	143265040	143265085	EIF4G2|K562	7
chr7	143264047	143265047	gal4|hela|ENSG00000197448|ES	chr7	143265013	143265115	SRSF1|HepG2	34
chr7	143264047	143265047	gal4|hela|ENSG00000197448|ES	chr7	143264593	143264636	GRWD1|HepG2	43
chr7	143264047	143265047	gal4|hela|ENSG00000197448|ES	chr7	143264572	143264593	YWHAG|K562	21
chr7	143264047	143265047	gal4|hela|ENSG00000197448|ES	chr7	143264545	143264585	GRWD1|HepG2	40
chr7	143264047	143265047	gal4|hela|ENSG00000197448|ES	chr7	143264743	143264785	SAFB2|K562	42
chr7	143264047	143265047	gal4|hela|ENSG00000197448|ES	chr7	143264107	143264149	PRPF8|K562	42
chr7	143264047	143265047	gal4|hela|ENSG00000197448|ES	chr7	143264174	143264211	QKI|K562	37
chr7	143264047	143265047	gal4|hela|ENSG00000197448|ES	chr7	143264982	143265016	UCHL5|K562	34
chr7	143264047	143265047	gal4|hela|ENSG00000197448|ES	chr7	143264737	143264777	CDC40|HepG2	40
chr7	143264047	143265047	gal4|hela|ENSG00000197448|ES	chr7	143264992	143265017	YBX3|K562	25
chr7	143264047	143265047	gal4|hela|ENSG00000197448|ES	chr7	143264107	143264167	FXR2|K562	60
chr7	143264047	143265047	gal4|hela|ENSG00000197448|ES	chr7	143264082	143264099	TIA1|K562	17
chr7	143264047	143265047	gal4|hela|ENSG00000197448|ES	chr7	143264884	143264923	EIF3H|HepG2	39
chr7	143264047	143265047	gal4|hela|ENSG00000197448|ES	chr7	143265044	143265085	LIN28B|HepG2	3
chr7	143264047	143265047	gal4|hela|ENSG00000197448|ES	chr7	143264641	143264675	GRWD1|HepG2	34
chr7	143264047	143265047	gal4|hela|ENSG00000197448|ES	chr7	143264991	143265014	KHSRP|K562	23
chr7	143264047	143265047	gal4|hela|ENSG00000197448|ES	chr7	143265046	143265084	LIN28B|HepG2	1
chr7	143264047	143265047	gal4|hela|ENSG00000197448|ES	chr7	143264174	143264215	HNRNPU|HepG2	41
chr7	143264047	143265047	gal4|hela|ENSG00000197448|ES	chr7	143265035	143265084	NCBP2|K562	12
chr7	143264047	143265047	gal4|hela|ENSG00000197448|ES	chr7	143264747	143264795	HNRNPU|K562	48
chr7	143264047	143265047	gal4|hela|ENSG00000197448|ES	chr7	143265006	143265121	SRSF1|HepG2	41
chr7	143264047	143265047	gal4|hela|ENSG00000197448|ES	chr7	143265011	143265053	SUPV3L1|HepG2	36
chr7	143264047	143265047	gal4|hela|ENSG00000197448|ES	chr7	143265000	143265036	DHX30|K562	36
chr7	143264047	143265047	gal4|hela|ENSG00000197448|ES	chr7	143264601	143264650	HNRNPUL1|K562	49
chr7	143264047	143265047	gal4|hela|ENSG00000197448|ES	chr7	143264882	143264914	XRCC6|HepG2	32
chr7	143264047	143265047	gal4|hela|ENSG00000197448|ES	chr7	143264993	143265059	EFTUD2|K562	54
chr7	143264047	143265047	gal4|hela|ENSG00000197448|ES	chr7	143264892	143264907	SRSF9|HepG2	15
chr7	143264047	143265047	gal4|hela|ENSG00000197448|ES	chr7	143265026	143265093	DDX24|K562	21
chr7	143264047	143265047	gal4|hela|ENSG00000197448|ES	chr7	143264880	143264916	GPKOW|K562	36
chr7	143264047	143265047	gal4|hela|ENSG00000197448|ES	chr7	143264453	143264476	EFTUD2|HepG2	23
chr7	143264047	143265047	gal4|hela|ENSG00000197448|ES	chr7	143264891	143264910	KHDRBS1|K562	19
chr7	143264047	143265047	gal4|hela|ENSG00000197448|ES	chr7	143264028	143264067	HNRNPUL1|HepG2	20
chr7	143264047	143265047	gal4|hela|ENSG00000197448|ES	chr7	143264080	143264105	CSTF2T|K562	25
chr7	143264047	143265047	gal4|hela|ENSG00000197448|ES	chr7	143264076	143264099	PRPF8|HepG2	23
chr7	143264047	143265047	gal4|hela|ENSG00000197448|ES	chr7	143264774	143264804	HNRNPUL1|HepG2	30
chr7	143264047	143265047	gal4|hela|ENSG00000197448|ES	chr7	143265040	143265085	HNRNPM|K562	7
chr7	143264047	143265047	gal4|hela|ENSG00000197448|ES	chr7	143264871	143264914	PTBP1|K562	43
chr7	143264047	143265047	gal4|hela|ENSG00000197448|ES	chr7	143264747	143264806	TAF15|HepG2	59
chr7	143264047	143265047	gal4|hela|ENSG00000197448|ES	chr7	143264991	143265079	METAP2|K562	56
chr7	143264047	143265047	gal4|hela|ENSG00000197448|ES	chr7	143264865	143264915	HNRNPU|K562	50
chr7	143264047	143265047	gal4|hela|ENSG00000197448|ES	chr7	143265010	143265082	PRPF8|K562	37
chr7	143264047	143265047	gal4|hela|ENSG00000197448|ES	chr7	143264888	143264928	TAF15|HepG2	40
chr7	143264047	143265047	gal4|hela|ENSG00000197448|ES	chr7	143264995	143265069	RPS3|HepG2	52
chr7	143264047	143265047	gal4|hela|ENSG00000197448|ES	chr7	143264748	143264778	NCBP2|K562	30
chr7	143264047	143265047	gal4|hela|ENSG00000197448|ES	chr7	143264893	143264961	AGGF1|K562	68
chr7	143264047	143265047	gal4|hela|ENSG00000197448|ES	chr7	143264660	143264670	DDX55|K562	10
chr7	143264047	143265047	gal4|hela|ENSG00000197448|ES	chr7	143264186	143264191	TIA1|K562	5
chr7	143264047	143265047	gal4|hela|ENSG00000197448|ES	chr7	143264765	143264787	AGO2|HEK293S	22
chr7	143264047	143265047	gal4|hela|ENSG00000197448|ES	chr7	143264742	143264783	IGF2BP3|HepG2	41
chr2	101001792	101002792	gal4|hela|ENSG00000071082|ES	chr2	101001897	101001939	GRWD1|HepG2	42
chr2	101001792	101002792	gal4|hela|ENSG00000071082|ES	chr2	101001935	101001964	RBM15|K562	29
chr2	101001792	101002792	gal4|hela|ENSG00000071082|ES	chr2	101002122	101002162	NCBP2|HepG2	40
chr2	101001792	101002792	gal4|hela|ENSG00000071082|ES	chr2	101002088	101002121	RBM15|K562	33
chr17	82035690	82036690	gal4|hela|ENSG00000169738|ES	chr17	82035707	82035726	RBFOX2|K562	19
chr17	82035690	82036690	gal4|hela|ENSG00000169738|ES	chr17	82035687	82035772	CSTF2T|HepG2	82
chr17	82035690	82036690	gal4|hela|ENSG00000169738|ES	chr17	82035678	82035725	HNRNPA1|HepG2	35
chr17	82035690	82036690	gal4|hela|ENSG00000169738|ES	chr17	82035696	82035726	NOLC1|K562	30
chr17	82035690	82036690	gal4|hela|ENSG00000169738|ES	chr17	82035708	82035733	CSTF2|HepG2	25
chr17	82035690	82036690	gal4|hela|ENSG00000169738|ES	chr17	82035681	82035723	NONO|K562	33
chr17	82035690	82036690	gal4|hela|ENSG00000169738|ES	chr17	82035706	82035730	RBM5|HepG2	24
chr17	82035690	82036690	gal4|hela|ENSG00000169738|ES	chr17	82035662	82035702	GTF2F1|HepG2	12
chr17	82035690	82036690	gal4|hela|ENSG00000169738|ES	chr17	82035683	82035729	RBFOX2|HepG2	39
chr17	82035690	82036690	gal4|hela|ENSG00000169738|ES	chr17	82035705	82035718	EFTUD2|HepG2	13
chr17	82035690	82036690	gal4|hela|ENSG00000169738|ES	chr17	82035694	82035725	HNRNPA1|HepG2	31
chr17	82035690	82036690	gal4|hela|ENSG00000169738|ES	chr17	82035697	82035721	HNRNPUL1|K562	24
chr17	82035690	82036690	gal4|hela|ENSG00000169738|ES	chr17	82035686	82035732	DDX55|HepG2	42
chr17	82035690	82036690	gal4|hela|ENSG00000169738|ES	chr17	82035683	82035727	SLTM|HepG2	37
chr17	82035690	82036690	gal4|hela|ENSG00000169738|ES	chr17	82035690	82035693	EFTUD2|HepG2	3
chr17	82035690	82036690	gal4|hela|ENSG00000169738|ES	chr17	82035716	82035752	DROSHA|K562	36
chr16	30750605	30751605	gal4|hela|ENSG00000156873|ES	chr16	30751239	30751300	SRSF7|HepG2	61
chr16	30750605	30751605	gal4|hela|ENSG00000156873|ES	chr16	30751125	30751162	BUD13|HepG2	37
chr16	30750605	30751605	gal4|hela|ENSG00000156873|ES	chr16	30751134	30751161	LSM11|K562	27
chr16	30750605	30751605	gal4|hela|ENSG00000156873|ES	chr16	30751111	30751115	PRPF8|K562	4
chr16	30750605	30751605	gal4|hela|ENSG00000156873|ES	chr16	30751165	30751243	GRWD1|HepG2	78
chr16	30750605	30751605	gal4|hela|ENSG00000156873|ES	chr16	30751105	30751170	PTBP1|HepG2	65
chr16	30750605	30751605	gal4|hela|ENSG00000156873|ES	chr16	30751308	30751358	RBM22|HepG2	50
chr16	30750605	30751605	gal4|hela|ENSG00000156873|ES	chr16	30751181	30751272	DDX24|K562	91
chr16	30750605	30751605	gal4|hela|ENSG00000156873|ES	chr16	30751193	30751281	XRCC6|K562	88
chr16	30750605	30751605	gal4|hela|ENSG00000156873|ES	chr16	30751310	30751366	HNRNPK|HepG2	56
chr16	30750605	30751605	gal4|hela|ENSG00000156873|ES	chr16	30751103	30751124	XRN2|K562	21
chr16	30750605	30751605	gal4|hela|ENSG00000156873|ES	chr16	30751288	30751327	BUD13|HepG2	39
chr16	30750605	30751605	gal4|hela|ENSG00000156873|ES	chr16	30751259	30751294	U2AF1|HepG2	35
chr16	30750605	30751605	gal4|hela|ENSG00000156873|ES	chr16	30751103	30751124	CDC40|HepG2	21
chr16	30750605	30751605	gal4|hela|ENSG00000156873|ES	chr16	30751249	30751297	UCHL5|HepG2	48
chr16	30750605	30751605	gal4|hela|ENSG00000156873|ES	chr16	30751277	30751337	PRPF8|K562	60
chr16	30750605	30751605	gal4|hela|ENSG00000156873|ES	chr16	30751105	30751114	LARP4|HepG2	9
chr16	30750605	30751605	gal4|hela|ENSG00000156873|ES	chr16	30751105	30751122	RBM15|HepG2	17
chr16	30750605	30751605	gal4|hela|ENSG00000156873|ES	chr16	30751092	30751136	U2AF2|K562	44
chr16	30750605	30751605	gal4|hela|ENSG00000156873|ES	chr16	30751200	30751257	TRA2A|K562	57
chr16	30750605	30751605	gal4|hela|ENSG00000156873|ES	chr16	30751303	30751349	EIF3D|HepG2	46
chr16	30750605	30751605	gal4|hela|ENSG00000156873|ES	chr16	30751192	30751236	EIF3H|HepG2	44
chr16	30750605	30751605	gal4|hela|ENSG00000156873|ES	chr16	30751290	30751359	RBM15|K562	69
chr16	30750605	30751605	gal4|hela|ENSG00000156873|ES	chr16	30751177	30751238	PPIG|HepG2	61
chr16	30750605	30751605	gal4|hela|ENSG00000156873|ES	chr16	30751313	30751375	PCBP2|HepG2	62
chr16	30750605	30751605	gal4|hela|ENSG00000156873|ES	chr16	30751114	30751148	EIF4G2|K562	34
chr16	30750605	30751605	gal4|hela|ENSG00000156873|ES	chr16	30751182	30751215	TRA2A|HepG2	33
chr16	30750605	30751605	gal4|hela|ENSG00000156873|ES	chr16	30751101	30751125	U2AF1|HepG2	24
chr16	30750605	30751605	gal4|hela|ENSG00000156873|ES	chr16	30751255	30751298	XRN2|HepG2	43
chr16	30750605	30751605	gal4|hela|ENSG00000156873|ES	chr16	30751215	30751249	U2AF1|K562	34
chr16	30750605	30751605	gal4|hela|ENSG00000156873|ES	chr16	30751158	30751242	SRSF9|HepG2	84
chr16	30750605	30751605	gal4|hela|ENSG00000156873|ES	chr16	30751268	30751277	MTPAP|K562	9
chr16	30750605	30751605	gal4|hela|ENSG00000156873|ES	chr16	30751354	30751400	PRPF8|K562	46
chr16	30750605	30751605	gal4|hela|ENSG00000156873|ES	chr16	30750601	30750635	HNRNPA1|HepG2	30
chr16	30750605	30751605	gal4|hela|ENSG00000156873|ES	chr16	30751105	30751143	SRSF7|K562	38
chr16	30750605	30751605	gal4|hela|ENSG00000156873|ES	chr16	30751105	30751134	NCBP2|HepG2	29
chr16	30750605	30751605	gal4|hela|ENSG00000156873|ES	chr16	30751248	30751286	SRSF7|HepG2	38
chr16	30750605	30751605	gal4|hela|ENSG00000156873|ES	chr16	30750626	30750665	IGF2BP2|K562	39
chr16	30750605	30751605	gal4|hela|ENSG00000156873|ES	chr16	30750918	30750954	SF3B4|K562	36
chr16	30750605	30751605	gal4|hela|ENSG00000156873|ES	chr16	30751105	30751137	SRSF1|K562	32
chr16	30750605	30751605	gal4|hela|ENSG00000156873|ES	chr16	30751214	30751248	IGF2BP3|HepG2	34
chr16	30750605	30751605	gal4|hela|ENSG00000156873|ES	chr16	30751118	30751219	ZNF622|K562	101
chr16	30750605	30751605	gal4|hela|ENSG00000156873|ES	chr16	30751271	30751336	PRPF8|HepG2	65
chr16	30750605	30751605	gal4|hela|ENSG00000156873|ES	chr16	30750859	30750866	RBM15|HepG2	7
chr16	30750605	30751605	gal4|hela|ENSG00000156873|ES	chr16	30751213	30751252	SF3B4|K562	39
chr16	30750605	30751605	gal4|hela|ENSG00000156873|ES	chr16	30751254	30751339	RBFOX2|K562	85
chr16	30750605	30751605	gal4|hela|ENSG00000156873|ES	chr16	30751225	30751267	EIF3H|HepG2	42
chr16	30750605	30751605	gal4|hela|ENSG00000156873|ES	chr16	30751105	30751152	EIF3H|HepG2	47
chr16	30750605	30751605	gal4|hela|ENSG00000156873|ES	chr16	30751185	30751236	POLR2G|HepG2	51
chr16	30750605	30751605	gal4|hela|ENSG00000156873|ES	chr16	30751255	30751348	RBM15|K562	93
chr16	30750605	30751605	gal4|hela|ENSG00000156873|ES	chr16	30751255	30751294	RBFOX2|HepG2	39
chr16	30750605	30751605	gal4|hela|ENSG00000156873|ES	chr16	30751305	30751399	DDX59|HepG2	94
chr16	30750605	30751605	gal4|hela|ENSG00000156873|ES	chr16	30751105	30751137	FKBP4|HepG2	32
chr16	30750605	30751605	gal4|hela|ENSG00000156873|ES	chr16	30751335	30751350	U2AF1|HepG2	15
chr16	30750605	30751605	gal4|hela|ENSG00000156873|ES	chr16	30751154	30751249	UCHL5|HepG2	95
chr16	30750605	30751605	gal4|hela|ENSG00000156873|ES	chr16	30751106	30751143	GRWD1|HepG2	37
chr16	30750605	30751605	gal4|hela|ENSG00000156873|ES	chr16	30751105	30751186	DDX3X|K562	81
chr16	30750605	30751605	gal4|hela|ENSG00000156873|ES	chr16	30751105	30751126	DDX3X|K562	21
chr16	30750605	30751605	gal4|hela|ENSG00000156873|ES	chr16	30750800	30750819	SF3B1|K562	19
chr16	30750605	30751605	gal4|hela|ENSG00000156873|ES	chr16	30751092	30751139	LSM11|HepG2	47
chr16	30750605	30751605	gal4|hela|ENSG00000156873|ES	chr16	30751105	30751134	HLTF|K562	29
chr16	30750605	30751605	gal4|hela|ENSG00000156873|ES	chr16	30751081	30751116	SMNDC1|HepG2	35
chr16	30750605	30751605	gal4|hela|ENSG00000156873|ES	chr16	30751117	30751124	RBFOX2|HepG2	7
chr16	30750605	30751605	gal4|hela|ENSG00000156873|ES	chr16	30751303	30751342	FAM120A|HepG2	39
chr16	30750605	30751605	gal4|hela|ENSG00000156873|ES	chr16	30751190	30751219	BCCIP|HepG2	29
chr16	30750605	30751605	gal4|hela|ENSG00000156873|ES	chr16	30751104	30751136	SRSF9|HepG2	32
chr16	30750605	30751605	gal4|hela|ENSG00000156873|ES	chr16	30751139	30751175	XRCC6|HepG2	36
chr16	30750605	30751605	gal4|hela|ENSG00000156873|ES	chr16	30751172	30751224	DDX3X|K562	52
chr16	30750605	30751605	gal4|hela|ENSG00000156873|ES	chr16	30751140	30751224	NCBP2|HepG2	84
chr16	30750605	30751605	gal4|hela|ENSG00000156873|ES	chr16	30751311	30751332	PPIL4|K562	21
chr16	30750605	30751605	gal4|hela|ENSG00000156873|ES	chr16	30751311	30751346	IGF2BP1|HepG2	35
chr16	30750605	30751605	gal4|hela|ENSG00000156873|ES	chr16	30751097	30751141	U2AF2|HepG2	44
chr16	30750605	30751605	gal4|hela|ENSG00000156873|ES	chr16	30751363	30751394	IGF2BP1|HepG2	31
chr16	30750605	30751605	gal4|hela|ENSG00000156873|ES	chr16	30751099	30751299	FIP1L1|HEK293	200
chr16	30750605	30751605	gal4|hela|ENSG00000156873|ES	chr16	30751067	30751087	XRN2|HepG2	20
chr16	30750605	30751605	gal4|hela|ENSG00000156873|ES	chr16	30751105	30751165	GRWD1|HepG2	60
chr16	30750605	30751605	gal4|hela|ENSG00000156873|ES	chr16	30751314	30751363	CSTF2|HepG2	49
chr16	30750605	30751605	gal4|hela|ENSG00000156873|ES	chr16	30751243	30751339	ZNF622|K562	96
chr16	30750605	30751605	gal4|hela|ENSG00000156873|ES	chr16	30751055	30751122	SMNDC1|K562	67
chr16	30750605	30751605	gal4|hela|ENSG00000156873|ES	chr16	30751098	30751120	RBM15|K562	22
chr16	30750605	30751605	gal4|hela|ENSG00000156873|ES	chr16	30751193	30751247	SMNDC1|K562	54
chr16	30750605	30751605	gal4|hela|ENSG00000156873|ES	chr16	30751380	30751420	UCHL5|HepG2	40
chr16	30750605	30751605	gal4|hela|ENSG00000156873|ES	chr16	30751264	30751360	EFTUD2|HepG2	96
chr16	30750605	30751605	gal4|hela|ENSG00000156873|ES	chr16	30751120	30751241	TRA2A|HepG2	121
chr16	30750605	30751605	gal4|hela|ENSG00000156873|ES	chr16	30751105	30751123	MTPAP|K562	18
chr16	30750605	30751605	gal4|hela|ENSG00000156873|ES	chr16	30751135	30751183	FTO|K562	48
chr16	30750605	30751605	gal4|hela|ENSG00000156873|ES	chr16	30751247	30751335	UCHL5|K562	88
chr16	30750605	30751605	gal4|hela|ENSG00000156873|ES	chr16	30751154	30751222	PTBP1|K562	68
chr16	30750605	30751605	gal4|hela|ENSG00000156873|ES	chr16	30751319	30751343	DDX55|HepG2	24
chr16	30750605	30751605	gal4|hela|ENSG00000156873|ES	chr16	30751325	30751348	U2AF1|HepG2	23
chr16	30750605	30751605	gal4|hela|ENSG00000156873|ES	chr16	30750808	30750897	HNRNPA1|HepG2	89
chr16	30750605	30751605	gal4|hela|ENSG00000156873|ES	chr16	30751153	30751302	UCHL5|HepG2	149
chr16	30750605	30751605	gal4|hela|ENSG00000156873|ES	chr16	30751366	30751408	HNRNPK|HepG2	42
chr16	30750605	30751605	gal4|hela|ENSG00000156873|ES	chr16	30751372	30751414	DGCR8|HepG2	42
chr16	30750605	30751605	gal4|hela|ENSG00000156873|ES	chr16	30751105	30751129	EIF3D|HepG2	24
chr16	30750605	30751605	gal4|hela|ENSG00000156873|ES	chr16	30750856	30750922	LSM11|HepG2	66
chr16	30750605	30751605	gal4|hela|ENSG00000156873|ES	chr16	30751199	30751242	TROVE2|HepG2	43
chr16	30750605	30751605	gal4|hela|ENSG00000156873|ES	chr16	30751187	30751234	XRCC6|K562	47
chr16	30750605	30751605	gal4|hela|ENSG00000156873|ES	chr16	30751105	30751130	ZNF622|K562	25
chr16	30750605	30751605	gal4|hela|ENSG00000156873|ES	chr16	30751297	30751348	UCHL5|HepG2	51
chr16	30750605	30751605	gal4|hela|ENSG00000156873|ES	chr16	30751198	30751243	SRSF9|HepG2	45
chr16	30750605	30751605	gal4|hela|ENSG00000156873|ES	chr16	30751258	30751290	IGF2BP2|K562	32
chr16	30750605	30751605	gal4|hela|ENSG00000156873|ES	chr16	30751288	30751348	YBX3|K562	60
chr16	30750605	30751605	gal4|hela|ENSG00000156873|ES	chr16	30751290	30751359	TIA1|HepG2	69
chr16	30750605	30751605	gal4|hela|ENSG00000156873|ES	chr16	30751115	30751164	DDX3X|HepG2	49
chr16	30750605	30751605	gal4|hela|ENSG00000156873|ES	chr16	30751103	30751140	FASTKD2|HepG2	37
chr16	30750605	30751605	gal4|hela|ENSG00000156873|ES	chr16	30751181	30751234	SRSF1|HepG2	53
chr16	30750605	30751605	gal4|hela|ENSG00000156873|ES	chr16	30751189	30751224	FASTKD2|K562	35
chr16	30750605	30751605	gal4|hela|ENSG00000156873|ES	chr16	30751220	30751253	EIF4G2|K562	33
chr16	30750605	30751605	gal4|hela|ENSG00000156873|ES	chr16	30751214	30751291	HLTF|K562	77
chr16	30750605	30751605	gal4|hela|ENSG00000156873|ES	chr16	30751359	30751391	RBM15|K562	32
chr16	30750605	30751605	gal4|hela|ENSG00000156873|ES	chr16	30751104	30751172	PPIG|HepG2	68
chr16	30750605	30751605	gal4|hela|ENSG00000156873|ES	chr16	30750828	30750853	HNRNPA1|HepG2	25
chr16	30750605	30751605	gal4|hela|ENSG00000156873|ES	chr16	30751097	30751137	U2AF1|K562	40
chr16	30750605	30751605	gal4|hela|ENSG00000156873|ES	chr16	30751154	30751257	RBM22|HepG2	103
chr16	30750605	30751605	gal4|hela|ENSG00000156873|ES	chr16	30751177	30751222	YBX3|K562	45
chr16	30750605	30751605	gal4|hela|ENSG00000156873|ES	chr16	30751163	30751243	PPIG|HepG2	80
chr16	30750605	30751605	gal4|hela|ENSG00000156873|ES	chr16	30751307	30751421	HNRNPK|K562	114
chr16	30750605	30751605	gal4|hela|ENSG00000156873|ES	chr16	30751224	30751242	RBFOX2|K562	18
chr16	30750605	30751605	gal4|hela|ENSG00000156873|ES	chr16	30751187	30751238	SRSF7|K562	51
chr16	30750605	30751605	gal4|hela|ENSG00000156873|ES	chr16	30751263	30751350	PRPF8|K562	87
chr16	30750605	30751605	gal4|hela|ENSG00000156873|ES	chr16	30751291	30751358	TIA1|HepG2	67
chr16	30750605	30751605	gal4|hela|ENSG00000156873|ES	chr16	30751105	30751135	RPS3|HepG2	30
chr16	30750605	30751605	gal4|hela|ENSG00000156873|ES	chr16	30751134	30751184	CPSF6|K562	50
chr16	30750605	30751605	gal4|hela|ENSG00000156873|ES	chr16	30751196	30751204	U2AF2|K562	8
chr16	30750605	30751605	gal4|hela|ENSG00000156873|ES	chr16	30751170	30751249	PTBP1|HepG2	79
chr16	30750605	30751605	gal4|hela|ENSG00000156873|ES	chr16	30751105	30751133	BCCIP|HepG2	28
chr16	30750605	30751605	gal4|hela|ENSG00000156873|ES	chr16	30751303	30751351	GRWD1|HepG2	48
chr16	30750605	30751605	gal4|hela|ENSG00000156873|ES	chr16	30751099	30751139	RBM22|HepG2	40
chr16	30750605	30751605	gal4|hela|ENSG00000156873|ES	chr16	30751246	30751270	PPIG|HepG2	24
chr16	30750605	30751605	gal4|hela|ENSG00000156873|ES	chr16	30750793	30750855	HNRNPU|K562	62
chr16	30750605	30751605	gal4|hela|ENSG00000156873|ES	chr16	30751105	30751108	RBM5|HepG2	3
chr16	30750605	30751605	gal4|hela|ENSG00000156873|ES	chr16	30751262	30751298	FXR2|K562	36
chr16	30750605	30751605	gal4|hela|ENSG00000156873|ES	chr16	30751316	30751347	AKAP8L|K562	31
chr16	30750605	30751605	gal4|hela|ENSG00000156873|ES	chr16	30751105	30751118	ZNF622|K562	13
chr16	30750605	30751605	gal4|hela|ENSG00000156873|ES	chr16	30751284	30751355	LSM11|HepG2	71
chr16	30750605	30751605	gal4|hela|ENSG00000156873|ES	chr16	30750798	30750835	CDC40|HepG2	37
chr16	30750605	30751605	gal4|hela|ENSG00000156873|ES	chr16	30751105	30751130	TRA2A|K562	25
chr16	30750605	30751605	gal4|hela|ENSG00000156873|ES	chr16	30751105	30751135	SND1|HepG2	30
chr16	30750605	30751605	gal4|hela|ENSG00000156873|ES	chr16	30751105	30751115	YBX3|K562	10
chr16	30750605	30751605	gal4|hela|ENSG00000156873|ES	chr16	30751181	30751215	UPF1|K562	34
chr16	30750605	30751605	gal4|hela|ENSG00000156873|ES	chr16	30751188	30751247	UCHL5|K562	59
chr16	30750605	30751605	gal4|hela|ENSG00000156873|ES	chr16	30751101	30751138	PTBP1|HepG2	37
chr16	30750605	30751605	gal4|hela|ENSG00000156873|ES	chr16	30751307	30751343	PPIG|HepG2	36
chr16	30750605	30751605	gal4|hela|ENSG00000156873|ES	chr16	30751191	30751222	FMR1|K562	31
chr16	30750605	30751605	gal4|hela|ENSG00000156873|ES	chr16	30751264	30751275	RBM5|HepG2	11
chr16	30750605	30751605	gal4|hela|ENSG00000156873|ES	chr16	30751193	30751307	SND1|HepG2	114
chr16	30750605	30751605	gal4|hela|ENSG00000156873|ES	chr16	30751043	30751122	SF3A3|HepG2	79
chr16	30750605	30751605	gal4|hela|ENSG00000156873|ES	chr16	30751184	30751216	LSM11|HepG2	32
chr16	30750605	30751605	gal4|hela|ENSG00000156873|ES	chr16	30751175	30751221	CSTF2|HepG2	46
chr16	30750605	30751605	gal4|hela|ENSG00000156873|ES	chr16	30751263	30751295	SUGP2|HepG2	32
chr16	30750605	30751605	gal4|hela|ENSG00000156873|ES	chr16	30750795	30750800	SF3B1|K562	5
chr16	30750605	30751605	gal4|hela|ENSG00000156873|ES	chr16	30751105	30751127	SRSF7|HepG2	22
chr16	30750605	30751605	gal4|hela|ENSG00000156873|ES	chr16	30751190	30751221	ZRANB2|K562	31
chr16	30750605	30751605	gal4|hela|ENSG00000156873|ES	chr16	30751301	30751339	BUD13|HepG2	38
chr16	30750605	30751605	gal4|hela|ENSG00000156873|ES	chr16	30751191	30751254	HLTF|K562	63
chr16	30750605	30751605	gal4|hela|ENSG00000156873|ES	chr16	30751105	30751140	NCBP2|HepG2	35
chr16	30750605	30751605	gal4|hela|ENSG00000156873|ES	chr16	30751104	30751132	SRSF1|HepG2	28
chr16	30750605	30751605	gal4|hela|ENSG00000156873|ES	chr16	30751092	30751151	BUD13|HepG2	59
chr16	30750605	30751605	gal4|hela|ENSG00000156873|ES	chr16	30751170	30751251	IGF2BP3|HepG2	81
chr16	30750605	30751605	gal4|hela|ENSG00000156873|ES	chr16	30751208	30751229	CSTF2T|K562	21
chr16	30750605	30751605	gal4|hela|ENSG00000156873|ES	chr16	30750725	30750733	QKI|HepG2	8
chr16	30750605	30751605	gal4|hela|ENSG00000156873|ES	chr16	30750726	30750754	ZRANB2|K562	28
chr16	30750605	30751605	gal4|hela|ENSG00000156873|ES	chr16	30751203	30751234	LIN28B|HepG2	31
chr16	30750605	30751605	gal4|hela|ENSG00000156873|ES	chr16	30751048	30751118	SF3A3|HepG2	70
chr16	30750605	30751605	gal4|hela|ENSG00000156873|ES	chr16	30751302	30751319	LARP4|HepG2	17
chr16	30750605	30751605	gal4|hela|ENSG00000156873|ES	chr16	30751350	30751361	U2AF2|HepG2	11
chr16	30750605	30751605	gal4|hela|ENSG00000156873|ES	chr16	30751101	30751153	BUD13|K562	52
chr16	30750605	30751605	gal4|hela|ENSG00000156873|ES	chr16	30751323	30751353	U2AF2|HepG2	30
chr16	30750605	30751605	gal4|hela|ENSG00000156873|ES	chr16	30750723	30750760	ILF3|K562	37
chr16	30750605	30751605	gal4|hela|ENSG00000156873|ES	chr16	30751105	30751113	FXR2|K562	8
chr16	30750605	30751605	gal4|hela|ENSG00000156873|ES	chr16	30751105	30751124	SRSF9|HepG2	19
chr16	30750605	30751605	gal4|hela|ENSG00000156873|ES	chr16	30751305	30751352	TROVE2|HepG2	47
chr16	30750605	30751605	gal4|hela|ENSG00000156873|ES	chr16	30751098	30751335	BUD13|K562	237
chr16	30750605	30751605	gal4|hela|ENSG00000156873|ES	chr16	30750859	30750888	XRN2|HepG2	29
chr16	30750605	30751605	gal4|hela|ENSG00000156873|ES	chr16	30751201	30751239	NCBP2|K562	38
chr16	30750605	30751605	gal4|hela|ENSG00000156873|ES	chr16	30751305	30751347	AKAP8L|K562	42
chr16	30750605	30751605	gal4|hela|ENSG00000156873|ES	chr16	30751104	30751228	TRA2A|K562	124
chr16	30750605	30751605	gal4|hela|ENSG00000156873|ES	chr16	30751105	30751114	SUPV3L1|HepG2	9
chr16	30750605	30751605	gal4|hela|ENSG00000156873|ES	chr16	30751245	30751300	BUD13|HepG2	55
chr16	30750605	30751605	gal4|hela|ENSG00000156873|ES	chr16	30751147	30751314	ZNF622|K562	167
chr16	30750605	30751605	gal4|hela|ENSG00000156873|ES	chr16	30751251	30751282	PPIG|HepG2	31
chr16	30750605	30751605	gal4|hela|ENSG00000156873|ES	chr16	30751261	30751290	DDX24|K562	29
chr16	30750605	30751605	gal4|hela|ENSG00000156873|ES	chr16	30751274	30751292	EIF3H|HepG2	18
chr16	30750605	30751605	gal4|hela|ENSG00000156873|ES	chr16	30751102	30751161	SRSF1|K562	59
chr16	30750605	30751605	gal4|hela|ENSG00000156873|ES	chr16	30751306	30751400	PCBP2|HepG2	94
chr16	30750605	30751605	gal4|hela|ENSG00000156873|ES	chr16	30751100	30751148	U2AF1|HepG2	48
chr16	30750605	30751605	gal4|hela|ENSG00000156873|ES	chr16	30751129	30751156	GNL3|K562	27
chr16	30750605	30751605	gal4|hela|ENSG00000156873|ES	chr16	30751193	30751202	FASTKD2|HepG2	9
chr16	30750605	30751605	gal4|hela|ENSG00000156873|ES	chr16	30751164	30751238	AGGF1|HepG2	74
chr16	30750605	30751605	gal4|hela|ENSG00000156873|ES	chr16	30751210	30751251	DROSHA|K562	41
chr16	30750605	30751605	gal4|hela|ENSG00000156873|ES	chr16	30751266	30751282	BCCIP|HepG2	16
chr16	30750605	30751605	gal4|hela|ENSG00000156873|ES	chr16	30751103	30751141	FXR1|K562	38
chr16	30750605	30751605	gal4|hela|ENSG00000156873|ES	chr16	30750851	30750872	SUGP2|HepG2	21
chr16	30750605	30751605	gal4|hela|ENSG00000156873|ES	chr16	30751188	30751214	HNRNPUL1|HepG2	26
chr16	30750605	30751605	gal4|hela|ENSG00000156873|ES	chr16	30750913	30750954	SF3B4|K562	41
chr16	30750605	30751605	gal4|hela|ENSG00000156873|ES	chr16	30751112	30751153	UCHL5|HepG2	41
chr16	30750605	30751605	gal4|hela|ENSG00000156873|ES	chr16	30751330	30751363	SLTM|K562	33
chr16	30750605	30751605	gal4|hela|ENSG00000156873|ES	chr16	30751253	30751290	RBM15|K562	37
chr16	30750605	30751605	gal4|hela|ENSG00000156873|ES	chr16	30751315	30751366	RBFOX2|K562	51
chr16	30750605	30751605	gal4|hela|ENSG00000156873|ES	chr16	30751214	30751241	PRPF8|HepG2	27
chr16	30750605	30751605	gal4|hela|ENSG00000156873|ES	chr16	30751104	30751124	TARDBP|K562	20
chr16	30750605	30751605	gal4|hela|ENSG00000156873|ES	chr16	30751254	30751301	PRPF8|HepG2	47
chr16	30750605	30751605	gal4|hela|ENSG00000156873|ES	chr16	30751295	30751352	GRWD1|HepG2	57
chr16	30750605	30751605	gal4|hela|ENSG00000156873|ES	chr16	30751199	30751236	SF3B4|HepG2	37
chr16	30750605	30751605	gal4|hela|ENSG00000156873|ES	chr16	30751290	30751346	XRCC6|HepG2	56
chr16	30750605	30751605	gal4|hela|ENSG00000156873|ES	chr16	30751183	30751221	UCHL5|K562	38
chr16	30750605	30751605	gal4|hela|ENSG00000156873|ES	chr16	30751187	30751241	SRSF1|HepG2	54
chr16	30750605	30751605	gal4|hela|ENSG00000156873|ES	chr16	30751170	30751216	DDX42|K562	46
chr16	30750605	30751605	gal4|hela|ENSG00000156873|ES	chr16	30750916	30750944	PTBP1|K562	28
chr16	30750605	30751605	gal4|hela|ENSG00000156873|ES	chr16	30751185	30751233	DDX3X|HepG2	48
chr16	30750605	30751605	gal4|hela|ENSG00000156873|ES	chr16	30750952	30750977	LSM11|HepG2	25
chr16	30750605	30751605	gal4|hela|ENSG00000156873|ES	chr16	30751301	30751352	PRPF8|HepG2	51
chr16	30750605	30751605	gal4|hela|ENSG00000156873|ES	chr16	30751110	30751157	PTBP1|K562	47
chr16	30750605	30751605	gal4|hela|ENSG00000156873|ES	chr16	30751196	30751229	SRSF1|K562	33
chr16	30750605	30751605	gal4|hela|ENSG00000156873|ES	chr16	30751156	30751218	FASTKD2|HepG2	62
chr16	30750605	30751605	gal4|hela|ENSG00000156873|ES	chr16	30751106	30751126	RBFOX2|K562	20
chr16	30750605	30751605	gal4|hela|ENSG00000156873|ES	chr16	30750949	30750974	SMNDC1|K562	25
chr16	30750605	30751605	gal4|hela|ENSG00000156873|ES	chr16	30751054	30751084	SF3B4|K562	30
chr16	30750605	30751605	gal4|hela|ENSG00000156873|ES	chr16	30751189	30751223	FTO|K562	34
chr16	30750605	30751605	gal4|hela|ENSG00000156873|ES	chr16	30751307	30751375	XRCC6|HepG2	68
chr16	30750605	30751605	gal4|hela|ENSG00000156873|ES	chr16	30751333	30751361	SND1|K562	28
chr16	30750605	30751605	gal4|hela|ENSG00000156873|ES	chr16	30751167	30751201	LARP4|HepG2	34
chr16	30750605	30751605	gal4|hela|ENSG00000156873|ES	chr16	30751064	30751099	DHX30|K562	35
chr16	30750605	30751605	gal4|hela|ENSG00000156873|ES	chr16	30751182	30751210	U2AF1|HepG2	28
chr16	30750605	30751605	gal4|hela|ENSG00000156873|ES	chr16	30751131	30751170	RBM15|K562	39
chr16	30750605	30751605	gal4|hela|ENSG00000156873|ES	chr16	30750733	30750758	QKI|HepG2	25
chr16	30750605	30751605	gal4|hela|ENSG00000156873|ES	chr16	30751171	30751264	BUD13|HepG2	93
chr16	30750605	30751605	gal4|hela|ENSG00000156873|ES	chr16	30751364	30751388	HNRNPL|HepG2	24
chr16	30750605	30751605	gal4|hela|ENSG00000156873|ES	chr16	30751259	30751307	GEMIN5|K562	48
chr16	30750605	30751605	gal4|hela|ENSG00000156873|ES	chr16	30751105	30751128	CSTF2|HepG2	23
chr16	30750605	30751605	gal4|hela|ENSG00000156873|ES	chr16	30751243	30751295	GRWD1|HepG2	52
chr16	30750605	30751605	gal4|hela|ENSG00000156873|ES	chr16	30751117	30751140	SRSF1|HepG2	23
chr16	30750605	30751605	gal4|hela|ENSG00000156873|ES	chr16	30751105	30751145	HLTF|K562	40
chr16	30750605	30751605	gal4|hela|ENSG00000156873|ES	chr16	30751313	30751358	RBM22|HepG2	45
chr16	30750605	30751605	gal4|hela|ENSG00000156873|ES	chr16	30751202	30751220	RBM15|K562	18
chr16	30750605	30751605	gal4|hela|ENSG00000156873|ES	chr16	30751374	30751423	HNRNPK|HepG2	49
chr16	30750605	30751605	gal4|hela|ENSG00000156873|ES	chr16	30750769	30750790	LSM11|HepG2	21
chr16	30750605	30751605	gal4|hela|ENSG00000156873|ES	chr16	30751308	30751374	HNRNPK|HepG2	66
chr16	30750605	30751605	gal4|hela|ENSG00000156873|ES	chr16	30751104	30751163	PPIG|HepG2	59
chr16	30750605	30751605	gal4|hela|ENSG00000156873|ES	chr16	30751234	30751330	EIF3D|HepG2	96
chr16	30750605	30751605	gal4|hela|ENSG00000156873|ES	chr16	30751105	30751144	DDX24|K562	39
chr16	30750605	30751605	gal4|hela|ENSG00000156873|ES	chr16	30751107	30751124	DDX55|HepG2	17
chr16	30750605	30751605	gal4|hela|ENSG00000156873|ES	chr16	30751303	30751332	LARP4|HepG2	29
chr16	30750605	30751605	gal4|hela|ENSG00000156873|ES	chr16	30751148	30751228	U2AF1|HepG2	80
chr16	30750605	30751605	gal4|hela|ENSG00000156873|ES	chr16	30751335	30751339	SND1|HepG2	4
chr16	30750605	30751605	gal4|hela|ENSG00000156873|ES	chr16	30750879	30750917	SF3B4|HepG2	38
chr16	30750605	30751605	gal4|hela|ENSG00000156873|ES	chr16	30751176	30751245	BUD13|HepG2	69
chr16	30750605	30751605	gal4|hela|ENSG00000156873|ES	chr16	30751140	30751169	PPIL4|K562	29
chr16	30750605	30751605	gal4|hela|ENSG00000156873|ES	chr16	30751174	30751215	LARP4|HepG2	41
chr16	30750605	30751605	gal4|hela|ENSG00000156873|ES	chr16	30751105	30751170	FMR1|K562	65
chr16	30750605	30751605	gal4|hela|ENSG00000156873|ES	chr16	30751303	30751443	HNRNPK|K562	140
chr16	30750605	30751605	gal4|hela|ENSG00000156873|ES	chr16	30751267	30751293	AGGF1|HepG2	26
chr16	30750605	30751605	gal4|hela|ENSG00000156873|ES	chr16	30751105	30751126	HNRNPUL1|HepG2	21
chr16	30750605	30751605	gal4|hela|ENSG00000156873|ES	chr16	30751181	30751221	DDX6|K562	40
chr16	30750605	30751605	gal4|hela|ENSG00000156873|ES	chr16	30751105	30751153	UCHL5|K562	48
chr16	30750605	30751605	gal4|hela|ENSG00000156873|ES	chr16	30751173	30751218	MTPAP|K562	45
chr16	30750605	30751605	gal4|hela|ENSG00000156873|ES	chr16	30750864	30750958	LSM11|HepG2	94
chr16	30750605	30751605	gal4|hela|ENSG00000156873|ES	chr16	30750642	30750680	HNRNPA1|HepG2	38
chr16	30750605	30751605	gal4|hela|ENSG00000156873|ES	chr16	30751302	30751359	CSTF2T|HepG2	57
chr16	30750605	30751605	gal4|hela|ENSG00000156873|ES	chr16	30751105	30751154	UCHL5|HepG2	49
chr16	30750605	30751605	gal4|hela|ENSG00000156873|ES	chr16	30751140	30751166	RPS5|HepG2	26
chr16	30750605	30751605	gal4|hela|ENSG00000156873|ES	chr16	30751248	30751362	UCHL5|K562	114
chr16	30750605	30751605	gal4|hela|ENSG00000156873|ES	chr16	30751190	30751238	SRSF7|HepG2	48
chr16	30750605	30751605	gal4|hela|ENSG00000156873|ES	chr16	30751184	30751232	SRSF7|HepG2	48
chr16	30750605	30751605	gal4|hela|ENSG00000156873|ES	chr16	30751326	30751371	GPKOW|K562	45
chr16	30750605	30751605	gal4|hela|ENSG00000156873|ES	chr16	30751090	30751108	SUGP2|HepG2	18
chr16	30750605	30751605	gal4|hela|ENSG00000156873|ES	chr16	30751115	30751151	TNRC6A|K562	36
chr16	30750605	30751605	gal4|hela|ENSG00000156873|ES	chr16	30751101	30751183	UCHL5|K562	82
chr16	30750605	30751605	gal4|hela|ENSG00000156873|ES	chr16	30751111	30751186	PPIL4|K562	75
chr16	30750605	30751605	gal4|hela|ENSG00000156873|ES	chr16	30751105	30751123	LSM11|HepG2	18
chr16	30750605	30751605	gal4|hela|ENSG00000156873|ES	chr16	30751128	30751199	DDX24|K562	71
chr16	30750605	30751605	gal4|hela|ENSG00000156873|ES	chr16	30751256	30751271	PRPF8|HepG2	15
chr16	30750605	30751605	gal4|hela|ENSG00000156873|ES	chr16	30751251	30751289	BUD13|K562	38
chr16	30750605	30751605	gal4|hela|ENSG00000156873|ES	chr16	30751327	30751364	FKBP4|HepG2	37
chr16	30750605	30751605	gal4|hela|ENSG00000156873|ES	chr16	30751289	30751340	EFTUD2|HepG2	51
chr16	30750605	30751605	gal4|hela|ENSG00000156873|ES	chr16	30751295	30751364	TIA1|K562	69
chr16	30750605	30751605	gal4|hela|ENSG00000156873|ES	chr16	30751105	30751131	SUB1|HepG2	26
chr16	30750605	30751605	gal4|hela|ENSG00000156873|ES	chr16	30751059	30751094	SF3B4|HepG2	35
chr16	30750605	30751605	gal4|hela|ENSG00000156873|ES	chr16	30751363	30751385	HLTF|K562	22
chr16	30750605	30751605	gal4|hela|ENSG00000156873|ES	chr16	30751295	30751345	RBM15|HepG2	50
chr16	30750605	30751605	gal4|hela|ENSG00000156873|ES	chr16	30751271	30751315	DDX42|K562	44
chr16	30750605	30751605	gal4|hela|ENSG00000156873|ES	chr16	30751186	30751222	FKBP4|HepG2	36
chr16	30750605	30751605	gal4|hela|ENSG00000156873|ES	chr16	30751259	30751277	DDX55|HepG2	18
chr16	30750605	30751605	gal4|hela|ENSG00000156873|ES	chr16	30751312	30751326	RBFOX2|HepG2	14
chr16	30750605	30751605	gal4|hela|ENSG00000156873|ES	chr16	30751095	30751126	EFTUD2|HepG2	31
chr16	30750605	30751605	gal4|hela|ENSG00000156873|ES	chr16	30751287	30751383	TIA1|K562	96
chr16	30750605	30751605	gal4|hela|ENSG00000156873|ES	chr16	30751176	30751206	BCCIP|HepG2	30
chr16	30750605	30751605	gal4|hela|ENSG00000156873|ES	chr16	30751114	30751153	DDX55|HepG2	39
chr16	30750605	30751605	gal4|hela|ENSG00000156873|ES	chr16	30751336	30751342	RBFOX2|HepG2	6
chr16	30750605	30751605	gal4|hela|ENSG00000156873|ES	chr16	30751252	30751276	CSTF2T|HepG2	24
chr16	30750605	30751605	gal4|hela|ENSG00000156873|ES	chr16	30750808	30750820	RBM15|HepG2	12
chr16	30750605	30751605	gal4|hela|ENSG00000156873|ES	chr16	30751373	30751438	DDX55|K562	65
chr16	30750605	30751605	gal4|hela|ENSG00000156873|ES	chr16	30751166	30751225	TARDBP|K562	59
chr16	30750605	30751605	gal4|hela|ENSG00000156873|ES	chr16	30751334	30751342	U2AF2|K562	8
chr16	30750605	30751605	gal4|hela|ENSG00000156873|ES	chr16	30751237	30751267	NONO|K562	30
chr16	30750605	30751605	gal4|hela|ENSG00000156873|ES	chr16	30751104	30751139	SRSF7|K562	35
chr16	30750605	30751605	gal4|hela|ENSG00000156873|ES	chr16	30751341	30751448	IGF2BP3|HepG2	107
chr16	30750605	30751605	gal4|hela|ENSG00000156873|ES	chr16	30751265	30751280	DDX59|HepG2	15
chr16	30750605	30751605	gal4|hela|ENSG00000156873|ES	chr16	30751307	30751358	DDX59|HepG2	51
chr16	30750605	30751605	gal4|hela|ENSG00000156873|ES	chr16	30751250	30751288	XRN2|K562	38
chr16	30750605	30751605	gal4|hela|ENSG00000156873|ES	chr16	30751105	30751163	YBX3|K562	58
chr16	30750605	30751605	gal4|hela|ENSG00000156873|ES	chr16	30751314	30751372	XRN2|HepG2	58
chr16	30750605	30751605	gal4|hela|ENSG00000156873|ES	chr16	30751103	30751113	EIF3H|HepG2	10
chr16	30750605	30751605	gal4|hela|ENSG00000156873|ES	chr16	30751232	30751247	PRPF8|K562	15
chr16	30750605	30751605	gal4|hela|ENSG00000156873|ES	chr16	30751189	30751224	LSM11|HepG2	35
chr16	30750605	30751605	gal4|hela|ENSG00000156873|ES	chr16	30751202	30751247	SRSF7|K562	45
chr16	30750605	30751605	gal4|hela|ENSG00000156873|ES	chr16	30751250	30751303	GRWD1|HepG2	53
chr16	30750605	30751605	gal4|hela|ENSG00000156873|ES	chr16	30751092	30751133	FTO|K562	41
chr16	30750605	30751605	gal4|hela|ENSG00000156873|ES	chr16	30751112	30751129	SRSF7|HepG2	17
chr16	30750605	30751605	gal4|hela|ENSG00000156873|ES	chr16	30751143	30751237	GRWD1|HepG2	94
chr16	30750605	30751605	gal4|hela|ENSG00000156873|ES	chr16	30751167	30751324	SRSF1|K562	157
chr16	30750605	30751605	gal4|hela|ENSG00000156873|ES	chr16	30751105	30751109	LIN28B|K562	4
chr16	30750605	30751605	gal4|hela|ENSG00000156873|ES	chr16	30751055	30751132	SF3B4|K562	77
chr16	30750605	30751605	gal4|hela|ENSG00000156873|ES	chr16	30751116	30751135	NOL12|HepG2	19
chr16	30750605	30751605	gal4|hela|ENSG00000156873|ES	chr16	30751153	30751183	RPS5|K562	30
chr16	30750605	30751605	gal4|hela|ENSG00000156873|ES	chr16	30751312	30751372	EFTUD2|K562	60
chr1	28579032	28580032	gal4|hela|ENSG00000197989|ES	chr1	28579560	28579587	SF3B1|K562	27
chr1	28579032	28580032	gal4|hela|ENSG00000197989|ES	chr1	28579761	28579881	DDX59|HepG2	120
chr1	28579032	28580032	gal4|hela|ENSG00000197989|ES	chr1	28579785	28579893	DDX55|HepG2	108
chr1	28579032	28580032	gal4|hela|ENSG00000197989|ES	chr1	28579815	28579834	NCBP2|K562	19
chr1	28579032	28580032	gal4|hela|ENSG00000197989|ES	chr1	28579532	28579560	PPIG|HepG2	28
chr1	28579032	28580032	gal4|hela|ENSG00000197989|ES	chr1	28579766	28579798	RBM22|HepG2	32
chr1	28579032	28580032	gal4|hela|ENSG00000197989|ES	chr1	28579740	28579833	KHSRP|K562	93
chr1	28579032	28580032	gal4|hela|ENSG00000197989|ES	chr1	28579758	28579798	LARP4|K562	40
chr1	28579032	28580032	gal4|hela|ENSG00000197989|ES	chr1	28579761	28579791	DKC1|HepG2	30
chr1	28579032	28580032	gal4|hela|ENSG00000197989|ES	chr1	28579802	28579830	PUM2|K562	28
chr1	28579032	28580032	gal4|hela|ENSG00000197989|ES	chr1	28579842	28579943	TIA1|HepG2	101
chr1	28579032	28580032	gal4|hela|ENSG00000197989|ES	chr1	28579880	28579886	EIF3H|HepG2	6
chr1	28579032	28580032	gal4|hela|ENSG00000197989|ES	chr1	28579811	28579885	DDX55|HepG2	74
chr1	28579032	28580032	gal4|hela|ENSG00000197989|ES	chr1	28579869	28579887	NOLC1|HepG2	18
chr1	28579032	28580032	gal4|hela|ENSG00000197989|ES	chr1	28579761	28579771	SF3B4|K562	10
chr1	28579032	28580032	gal4|hela|ENSG00000197989|ES	chr1	28579516	28579564	LSM11|HepG2	48
chr1	28579032	28580032	gal4|hela|ENSG00000197989|ES	chr1	28579674	28579719	HNRNPA1|K562	45
chr1	28579032	28580032	gal4|hela|ENSG00000197989|ES	chr1	28579185	28579206	LSM11|HepG2	21
chr1	28579032	28580032	gal4|hela|ENSG00000197989|ES	chr1	28579762	28579777	UCHL5|HepG2	15
chr1	28579032	28580032	gal4|hela|ENSG00000197989|ES	chr1	28579963	28579965	RBM15|HepG2	2
chr1	28579032	28580032	gal4|hela|ENSG00000197989|ES	chr1	28579804	28579832	QKI|K562	28
chr1	28579032	28580032	gal4|hela|ENSG00000197989|ES	chr1	28579184	28579208	DDX42|K562	24
chr1	28579032	28580032	gal4|hela|ENSG00000197989|ES	chr1	28579824	28579833	RPS5|HepG2	9
chr1	28579032	28580032	gal4|hela|ENSG00000197989|ES	chr1	28579911	28579931	TARDBP|K562	20
chr1	28579032	28580032	gal4|hela|ENSG00000197989|ES	chr1	28579762	28579777	SMNDC1|K562	15
chr1	28579032	28580032	gal4|hela|ENSG00000197989|ES	chr1	28579800	28579833	HLTF|K562	33
chr1	28579032	28580032	gal4|hela|ENSG00000197989|ES	chr1	28579758	28579802	QKI|HepG2	44
chr1	28579032	28580032	gal4|hela|ENSG00000197989|ES	chr1	28579803	28579881	QKI|HepG2	78
chr1	28579032	28580032	gal4|hela|ENSG00000197989|ES	chr1	28579833	28579870	CSTF2|HepG2	37
chr1	28579032	28580032	gal4|hela|ENSG00000197989|ES	chr1	28579773	28579777	FAM120A|K562	4
chr1	28579032	28580032	gal4|hela|ENSG00000197989|ES	chr1	28579801	28579840	IGF2BP1|HepG2	39
chr1	28579032	28580032	gal4|hela|ENSG00000197989|ES	chr1	28579841	28579892	RPS3|K562	51
chr1	28579032	28580032	gal4|hela|ENSG00000197989|ES	chr1	28579448	28579498	RBM22|K562	50
chr1	28579032	28580032	gal4|hela|ENSG00000197989|ES	chr1	28579770	28579802	AUH|HepG2	32
chr1	28579032	28580032	gal4|hela|ENSG00000197989|ES	chr1	28579822	28579893	GRWD1|HepG2	71
chr1	28579032	28580032	gal4|hela|ENSG00000197989|ES	chr1	28579880	28579888	HLTF|K562	8
chr1	28579032	28580032	gal4|hela|ENSG00000197989|ES	chr1	28579761	28579811	RBM15|HepG2	50
chr1	28579032	28580032	gal4|hela|ENSG00000197989|ES	chr1	28579774	28579888	FASTKD2|HepG2	114
chr1	28579032	28580032	gal4|hela|ENSG00000197989|ES	chr1	28579773	28579807	LARP4|HepG2	34
chr1	28579032	28580032	gal4|hela|ENSG00000197989|ES	chr1	28579799	28579887	RPS5|K562	88
chr1	28579032	28580032	gal4|hela|ENSG00000197989|ES	chr1	28579666	28579710	SRSF1|K562	44
chr1	28579032	28580032	gal4|hela|ENSG00000197989|ES	chr1	28579809	28579822	SRSF1|HepG2	13
chr1	28579032	28580032	gal4|hela|ENSG00000197989|ES	chr1	28579791	28579939	TIA1|HepG2	148
chr1	28579032	28580032	gal4|hela|ENSG00000197989|ES	chr1	28579625	28579636	TIA1|K562	11
chr1	28579032	28580032	gal4|hela|ENSG00000197989|ES	chr1	28579770	28579827	TNRC6A|K562	57
chr1	28579032	28580032	gal4|hela|ENSG00000197989|ES	chr1	28579763	28579799	RPS5|K562	36
chr1	28579032	28580032	gal4|hela|ENSG00000197989|ES	chr1	28579765	28579794	SF3B4|HepG2	29
chr1	28579032	28580032	gal4|hela|ENSG00000197989|ES	chr1	28579610	28579632	EFTUD2|HepG2	22
chr1	28579032	28580032	gal4|hela|ENSG00000197989|ES	chr1	28579856	28579888	AGO1|HEK293	32
chr1	28579032	28580032	gal4|hela|ENSG00000197989|ES	chr1	28579776	28579830	POLR2G|HepG2	54
chr1	28579032	28580032	gal4|hela|ENSG00000197989|ES	chr1	28579810	28579885	SF3B1|K562	75
chr1	28579032	28580032	gal4|hela|ENSG00000197989|ES	chr1	28579800	28579843	LIN28B|K562	43
chr1	28579032	28580032	gal4|hela|ENSG00000197989|ES	chr1	28579767	28579829	GEMIN5|K562	62
chr1	28579032	28580032	gal4|hela|ENSG00000197989|ES	chr1	28579839	28579843	PTBP1|HepG2	4
chr1	28579032	28580032	gal4|hela|ENSG00000197989|ES	chr1	28579765	28579851	GTF2F1|K562	86
chr1	28579032	28580032	gal4|hela|ENSG00000197989|ES	chr1	28579809	28579832	PRPF8|HepG2	23
chr1	28579032	28580032	gal4|hela|ENSG00000197989|ES	chr1	28579674	28579693	FAM120A|HepG2	19
chr1	28579032	28580032	gal4|hela|ENSG00000197989|ES	chr1	28579541	28579584	BUD13|K562	43
chr1	28579032	28580032	gal4|hela|ENSG00000197989|ES	chr1	28579752	28579780	BUD13|HepG2	28
chr1	28579032	28580032	gal4|hela|ENSG00000197989|ES	chr1	28579822	28579907	TIA1|K562	85
chr1	28579032	28580032	gal4|hela|ENSG00000197989|ES	chr1	28579873	28579923	EFTUD2|K562	50
chr1	28579032	28580032	gal4|hela|ENSG00000197989|ES	chr1	28579044	28579084	TBRG4|HepG2	40
chr1	28579032	28580032	gal4|hela|ENSG00000197989|ES	chr1	28579777	28579803	PRPF8|HepG2	26
chr1	28579032	28580032	gal4|hela|ENSG00000197989|ES	chr1	28579849	28579878	EIF3D|HepG2	29
chr1	28579032	28580032	gal4|hela|ENSG00000197989|ES	chr1	28579802	28579823	RBM22|HepG2	21
chr1	28579032	28580032	gal4|hela|ENSG00000197989|ES	chr1	28579899	28579939	PPIG|HepG2	40
chr1	28579032	28580032	gal4|hela|ENSG00000197989|ES	chr1	28579883	28579892	SF3B4|K562	9
chr1	28579032	28580032	gal4|hela|ENSG00000197989|ES	chr1	28579803	28579841	HNRNPC|HepG2	38
chr1	28579032	28580032	gal4|hela|ENSG00000197989|ES	chr1	28579835	28579851	NOL12|HepG2	16
chr1	28579032	28580032	gal4|hela|ENSG00000197989|ES	chr1	28579837	28579864	RBM22|K562	27
chr1	28579032	28580032	gal4|hela|ENSG00000197989|ES	chr1	28579772	28579815	NCBP2|K562	43
chr1	28579032	28580032	gal4|hela|ENSG00000197989|ES	chr1	28579783	28579801	SMNDC1|HepG2	18
chr1	28579032	28580032	gal4|hela|ENSG00000197989|ES	chr1	28579188	28579221	FXR1|K562	33
chr1	28579032	28580032	gal4|hela|ENSG00000197989|ES	chr1	28579837	28579847	LARP4|K562	10
chr1	28579032	28580032	gal4|hela|ENSG00000197989|ES	chr1	28579861	28579877	RBFOX2|K562	16
chr1	28579032	28580032	gal4|hela|ENSG00000197989|ES	chr1	28579802	28579831	GNL3|K562	29
chr1	28579032	28580032	gal4|hela|ENSG00000197989|ES	chr1	28579833	28579892	TRA2A|HepG2	59
chr1	28579032	28580032	gal4|hela|ENSG00000197989|ES	chr1	28579766	28579804	QKI|K562	38
chr1	28579032	28580032	gal4|hela|ENSG00000197989|ES	chr1	28579815	28579831	XRCC6|K562	16
chr1	28579032	28580032	gal4|hela|ENSG00000197989|ES	chr1	28579804	28579833	HNRNPA1|HepG2	29
chr1	28579032	28580032	gal4|hela|ENSG00000197989|ES	chr1	28579760	28579847	YWHAG|K562	87
chr1	28579032	28580032	gal4|hela|ENSG00000197989|ES	chr1	28579554	28579608	AGGF1|HepG2	54
chr1	28579032	28580032	gal4|hela|ENSG00000197989|ES	chr1	28579755	28579808	FUS|NA	53
chr1	28579032	28580032	gal4|hela|ENSG00000197989|ES	chr1	28579800	28579827	SF3B4|HepG2	27
chr1	28579032	28580032	gal4|hela|ENSG00000197989|ES	chr1	28579777	28579798	RBM22|HepG2	21
chr1	28579032	28580032	gal4|hela|ENSG00000197989|ES	chr1	28579021	28579085	HNRNPL|HepG2	53
chr1	28579032	28580032	gal4|hela|ENSG00000197989|ES	chr1	28579834	28579889	ZNF622|K562	55
chr1	28579032	28580032	gal4|hela|ENSG00000197989|ES	chr1	28579797	28579824	PTBP1|HepG2	27
chr1	28579032	28580032	gal4|hela|ENSG00000197989|ES	chr1	28579182	28579214	HNRNPL|HepG2	32
chr1	28579032	28580032	gal4|hela|ENSG00000197989|ES	chr1	28579179	28579216	FXR1|K562	37
chr1	28579032	28580032	gal4|hela|ENSG00000197989|ES	chr1	28579628	28579646	SF3B1|K562	18
chr1	28579032	28580032	gal4|hela|ENSG00000197989|ES	chr1	28579806	28579873	XPO5|HepG2	67
chr1	28579032	28580032	gal4|hela|ENSG00000197989|ES	chr1	28579766	28579845	LIN28B|HepG2	79
chr1	28579032	28580032	gal4|hela|ENSG00000197989|ES	chr1	28579835	28579847	EIF3H|HepG2	12
chr1	28579032	28580032	gal4|hela|ENSG00000197989|ES	chr1	28579802	28579842	SF3A3|HepG2	40
chr1	28579032	28580032	gal4|hela|ENSG00000197989|ES	chr1	28579814	28579817	DKC1|HepG2	3
chr1	28579032	28580032	gal4|hela|ENSG00000197989|ES	chr1	28579762	28579879	SFPQ|HepG2	117
chr1	28579032	28580032	gal4|hela|ENSG00000197989|ES	chr1	28579832	28579862	ZNF622|K562	30
chr1	28579032	28580032	gal4|hela|ENSG00000197989|ES	chr1	28579672	28579706	TAF15|HepG2	34
chr1	28579032	28580032	gal4|hela|ENSG00000197989|ES	chr1	28579809	28579815	NOLC1|HepG2	6
chr1	28579032	28580032	gal4|hela|ENSG00000197989|ES	chr1	28579811	28579883	RBFOX2|HepG2	72
chr1	28579032	28580032	gal4|hela|ENSG00000197989|ES	chr1	28579759	28579777	EIF3D|HepG2	18
chr1	28579032	28580032	gal4|hela|ENSG00000197989|ES	chr1	28579799	28579838	SMNDC1|K562	39
chr1	28579032	28580032	gal4|hela|ENSG00000197989|ES	chr1	28579772	28579797	AUH|K562	25
chr1	28579032	28580032	gal4|hela|ENSG00000197989|ES	chr1	28579762	28579798	EXOSC5|K562	36
chr1	28579032	28580032	gal4|hela|ENSG00000197989|ES	chr1	28579799	28579850	DDX59|HepG2	51
chr1	28579032	28580032	gal4|hela|ENSG00000197989|ES	chr1	28579176	28579215	SAFB2|K562	39
chr1	28579032	28580032	gal4|hela|ENSG00000197989|ES	chr1	28579763	28579872	PPIL4|K562	109
chr1	28579032	28580032	gal4|hela|ENSG00000197989|ES	chr1	28579763	28579796	SF3A3|HepG2	33
chr1	28579032	28580032	gal4|hela|ENSG00000197989|ES	chr1	28579452	28579505	PRPF8|K562	53
chr1	28579032	28580032	gal4|hela|ENSG00000197989|ES	chr1	28579475	28579484	DGCR8|K562	9
chr1	28579032	28580032	gal4|hela|ENSG00000197989|ES	chr1	28579804	28579886	CSTF2|HepG2	82
chr1	28579032	28580032	gal4|hela|ENSG00000197989|ES	chr1	28579806	28579813	NOLC1|HepG2	7
chr1	28579032	28580032	gal4|hela|ENSG00000197989|ES	chr1	28579532	28579544	IGF2BP1|K562	12
chr1	28579032	28580032	gal4|hela|ENSG00000197989|ES	chr1	28579777	28579881	HNRNPL|K562	104
chr1	28579032	28580032	gal4|hela|ENSG00000197989|ES	chr1	28579802	28579838	RBFOX2|K562	36
chr1	28579032	28580032	gal4|hela|ENSG00000197989|ES	chr1	28579834	28579887	NCBP2|K562	53
chr1	28579032	28580032	gal4|hela|ENSG00000197989|ES	chr1	28579764	28579797	AGGF1|HepG2	33
chr1	28579032	28580032	gal4|hela|ENSG00000197989|ES	chr1	28579487	28579500	PUS1|K562	13
chr1	28579032	28580032	gal4|hela|ENSG00000197989|ES	chr1	28579755	28579898	RPS5|HepG2	143
chr1	28579032	28580032	gal4|hela|ENSG00000197989|ES	chr1	28579518	28579548	CPSF7|HEK293	30
chr1	28579032	28580032	gal4|hela|ENSG00000197989|ES	chr1	28579810	28579829	METAP2|K562	19
chr1	28579032	28580032	gal4|hela|ENSG00000197989|ES	chr1	28579830	28579861	RPS5|K562	31
chr1	28579032	28580032	gal4|hela|ENSG00000197989|ES	chr1	28579534	28579556	DDX24|K562	22
chr1	28579032	28580032	gal4|hela|ENSG00000197989|ES	chr1	28579993	28580037	SF3B4|HepG2	39
chr1	28579032	28580032	gal4|hela|ENSG00000197989|ES	chr1	28579802	28579895	BUD13|HepG2	93
chr1	28579032	28580032	gal4|hela|ENSG00000197989|ES	chr1	28579815	28579841	EIF4G2|K562	26
chr1	28579032	28580032	gal4|hela|ENSG00000197989|ES	chr1	28579834	28579847	RPS5|HepG2	13
chr1	28579032	28580032	gal4|hela|ENSG00000197989|ES	chr1	28579830	28579877	SRSF9|HepG2	47
chr1	28579032	28580032	gal4|hela|ENSG00000197989|ES	chr1	28579848	28579884	YBX3|K562	36
chr1	28579032	28580032	gal4|hela|ENSG00000197989|ES	chr1	28579800	28579830	POLR2G|HepG2	30
chr1	28579032	28580032	gal4|hela|ENSG00000197989|ES	chr1	28579851	28579860	NOLC1|HepG2	9
chr1	28579032	28580032	gal4|hela|ENSG00000197989|ES	chr1	28579506	28579513	PRPF8|HepG2	7
chr1	28579032	28580032	gal4|hela|ENSG00000197989|ES	chr1	28579780	28579852	LARP7|K562	72
chr1	28579032	28580032	gal4|hela|ENSG00000197989|ES	chr1	28579535	28579562	UCHL5|HepG2	27
chr1	28579032	28580032	gal4|hela|ENSG00000197989|ES	chr1	28579452	28579497	RBM22|K562	45
chr1	28579032	28580032	gal4|hela|ENSG00000197989|ES	chr1	28579833	28579887	BUD13|K562	54
chr1	28579032	28580032	gal4|hela|ENSG00000197989|ES	chr1	28579805	28579837	PPIG|HepG2	32
chr1	28579032	28580032	gal4|hela|ENSG00000197989|ES	chr1	28579884	28579891	UCHL5|K562	7
chr1	28579032	28580032	gal4|hela|ENSG00000197989|ES	chr1	28579770	28579823	DGCR8|K562	53
chr1	28579032	28580032	gal4|hela|ENSG00000197989|ES	chr1	28579532	28579569	GRWD1|HepG2	37
chr1	28579032	28580032	gal4|hela|ENSG00000197989|ES	chr1	28579820	28579869	RPS3|HepG2	49
chr1	28579032	28580032	gal4|hela|ENSG00000197989|ES	chr1	28579761	28579804	DKC1|HepG2	43
chr1	28579032	28580032	gal4|hela|ENSG00000197989|ES	chr1	28579834	28579880	RBM22|HepG2	46
chr1	28579032	28580032	gal4|hela|ENSG00000197989|ES	chr1	28579958	28579989	U2AF1|K562	31
chr1	28579032	28580032	gal4|hela|ENSG00000197989|ES	chr1	28579796	28579850	GPKOW|K562	54
chr1	28579032	28580032	gal4|hela|ENSG00000197989|ES	chr1	28579798	28579821	RPS5|HepG2	23
chr1	28579032	28580032	gal4|hela|ENSG00000197989|ES	chr1	28579753	28579822	TIA1|K562	69
chr1	28579032	28580032	gal4|hela|ENSG00000197989|ES	chr1	28579704	28579713	EFTUD2|HepG2	9
chr1	28579032	28580032	gal4|hela|ENSG00000197989|ES	chr1	28579759	28579833	DGCR8|HepG2	74
chr1	28579032	28580032	gal4|hela|ENSG00000197989|ES	chr1	28579763	28579793	RPS3|K562	30
chr1	28579032	28580032	gal4|hela|ENSG00000197989|ES	chr1	28579780	28579803	BCCIP|HepG2	23
chr1	28579032	28580032	gal4|hela|ENSG00000197989|ES	chr1	28579176	28579216	FMR1|K562	40
chr1	28579032	28580032	gal4|hela|ENSG00000197989|ES	chr1	28579803	28579846	TROVE2|K562	43
chr1	28579032	28580032	gal4|hela|ENSG00000197989|ES	chr1	28579848	28579852	PTBP1|K562	4
chr1	28579032	28580032	gal4|hela|ENSG00000197989|ES	chr1	28579773	28579830	HNRNPC|HepG2	57
chr1	28579032	28580032	gal4|hela|ENSG00000197989|ES	chr1	28579846	28579866	QKI|K562	20
chr1	28579032	28580032	gal4|hela|ENSG00000197989|ES	chr1	28579801	28579830	XRCC6|K562	29
chr1	28579032	28580032	gal4|hela|ENSG00000197989|ES	chr1	28579532	28579553	SRSF1|HepG2	21
chr1	28579032	28580032	gal4|hela|ENSG00000197989|ES	chr1	28579188	28579215	CDC40|HepG2	27
chr1	28579032	28580032	gal4|hela|ENSG00000197989|ES	chr1	28579843	28579874	RPS3|K562	31
chr1	28579032	28580032	gal4|hela|ENSG00000197989|ES	chr1	28579803	28579833	NSUN2|K562	30
chr1	28579032	28580032	gal4|hela|ENSG00000197989|ES	chr1	28579763	28579797	AUH|K562	34
chr1	28579032	28580032	gal4|hela|ENSG00000197989|ES	chr1	28579758	28579825	XRN2|K562	67
chr1	28579032	28580032	gal4|hela|ENSG00000197989|ES	chr1	28579528	28579585	U2AF2|HepG2	57
chr1	28579032	28580032	gal4|hela|ENSG00000197989|ES	chr1	28579764	28579803	QKI|HepG2	39
chr1	28579032	28580032	gal4|hela|ENSG00000197989|ES	chr1	28579787	28579801	PTBP1|K562	14
chr1	28579032	28580032	gal4|hela|ENSG00000197989|ES	chr1	28579825	28579850	CDC40|HepG2	25
chr1	28579032	28580032	gal4|hela|ENSG00000197989|ES	chr1	28579753	28579807	CSTF2T|K562	54
chr1	28579032	28580032	gal4|hela|ENSG00000197989|ES	chr1	28579830	28579885	HNRNPK|HepG2	55
chr1	28579032	28580032	gal4|hela|ENSG00000197989|ES	chr1	28579192	28579211	UCHL5|HepG2	19
chr1	28579032	28580032	gal4|hela|ENSG00000197989|ES	chr1	28579820	28579831	RBFOX2|K562	11
chr1	28579032	28580032	gal4|hela|ENSG00000197989|ES	chr1	28579468	28579485	TARDBP|K562	17
chr1	28579032	28580032	gal4|hela|ENSG00000197989|ES	chr1	28579807	28579845	SMNDC1|K562	38
chr1	28579032	28580032	gal4|hela|ENSG00000197989|ES	chr1	28579944	28579982	PPIG|HepG2	38
chr1	28579032	28580032	gal4|hela|ENSG00000197989|ES	chr1	28579801	28579843	PTBP1|K562	42
chr1	28579032	28580032	gal4|hela|ENSG00000197989|ES	chr1	28579764	28579799	RPS5|K562	35
chr1	28579032	28580032	gal4|hela|ENSG00000197989|ES	chr1	28579763	28579801	XRCC6|K562	38
chr1	28579032	28580032	gal4|hela|ENSG00000197989|ES	chr1	28579760	28579806	FAM120A|HepG2	46
chr1	28579032	28580032	gal4|hela|ENSG00000197989|ES	chr1	28579768	28579783	SF3B1|K562	15
chr1	28579032	28580032	gal4|hela|ENSG00000197989|ES	chr1	28579807	28579889	LARP4|HepG2	82
chr1	28579032	28580032	gal4|hela|ENSG00000197989|ES	chr1	28579804	28579806	DKC1|HepG2	2
chr1	28579032	28580032	gal4|hela|ENSG00000197989|ES	chr1	28579762	28579810	IGF2BP2|K562	48
chr1	28579032	28580032	gal4|hela|ENSG00000197989|ES	chr1	28579763	28579767	U2AF1|K562	4
chr1	28579032	28580032	gal4|hela|ENSG00000197989|ES	chr1	28579750	28579802	EFTUD2|K562	52
chr1	28579032	28580032	gal4|hela|ENSG00000197989|ES	chr1	28579807	28579844	FASTKD2|K562	37
chr1	28579032	28580032	gal4|hela|ENSG00000197989|ES	chr1	28579761	28579797	HNRNPUL1|K562	36
chr1	28579032	28580032	gal4|hela|ENSG00000197989|ES	chr1	28579799	28579891	UCHL5|HepG2	92
chr1	28579032	28580032	gal4|hela|ENSG00000197989|ES	chr1	28579837	28579848	DKC1|HepG2	11
chr1	28579032	28580032	gal4|hela|ENSG00000197989|ES	chr1	28579803	28579859	GRWD1|HepG2	56
chr1	28579032	28580032	gal4|hela|ENSG00000197989|ES	chr1	28579760	28579772	SRSF9|HepG2	12
chr1	28579032	28580032	gal4|hela|ENSG00000197989|ES	chr1	28579762	28579798	UCHL5|K562	36
chr1	28579032	28580032	gal4|hela|ENSG00000197989|ES	chr1	28579832	28579845	UCHL5|K562	13
chr1	28579032	28580032	gal4|hela|ENSG00000197989|ES	chr1	28579833	28579919	EFTUD2|HepG2	86
chr1	28579032	28580032	gal4|hela|ENSG00000197989|ES	chr1	28579833	28579881	EXOSC5|K562	48
chr1	28579032	28580032	gal4|hela|ENSG00000197989|ES	chr1	28579767	28579798	LSM11|K562	31
chr1	28579032	28580032	gal4|hela|ENSG00000197989|ES	chr1	28579757	28579805	FKBP4|HepG2	48
chr1	28579032	28580032	gal4|hela|ENSG00000197989|ES	chr1	28579766	28579787	SF3B4|HepG2	21
chr1	28579032	28580032	gal4|hela|ENSG00000197989|ES	chr1	28579762	28579825	U2AF2|K562	63
chr1	28579032	28580032	gal4|hela|ENSG00000197989|ES	chr1	28579805	28579917	EFTUD2|K562	112
chr1	28579032	28580032	gal4|hela|ENSG00000197989|ES	chr1	28579760	28579780	BCCIP|HepG2	20
chr1	28579032	28580032	gal4|hela|ENSG00000197989|ES	chr1	28579833	28579886	TRA2A|HepG2	53
chr1	28579032	28580032	gal4|hela|ENSG00000197989|ES	chr1	28579919	28579951	HNRNPM|K562	32
chr1	28579032	28580032	gal4|hela|ENSG00000197989|ES	chr1	28579784	28579889	AKAP8L|K562	105
chr1	28579032	28580032	gal4|hela|ENSG00000197989|ES	chr1	28579767	28579796	DDX24|K562	29
chr1	28579032	28580032	gal4|hela|ENSG00000197989|ES	chr1	28579825	28579842	SUGP2|HepG2	17
chr1	28579032	28580032	gal4|hela|ENSG00000197989|ES	chr1	28579761	28579797	LARP4|K562	36
chr1	28579032	28580032	gal4|hela|ENSG00000197989|ES	chr1	28579880	28579890	XRCC6|K562	10
chr1	28579032	28580032	gal4|hela|ENSG00000197989|ES	chr1	28579854	28579872	EIF3H|HepG2	18
chr1	28579032	28580032	gal4|hela|ENSG00000197989|ES	chr1	28579759	28579800	LSM11|K562	41
chr1	28579032	28580032	gal4|hela|ENSG00000197989|ES	chr1	28579871	28579874	NKRF|HepG2	3
chr1	28579032	28580032	gal4|hela|ENSG00000197989|ES	chr1	28579768	28579894	METAP2|K562	126
chr1	28579032	28580032	gal4|hela|ENSG00000197989|ES	chr1	28579774	28579802	TRA2A|K562	28
chr1	28579032	28580032	gal4|hela|ENSG00000197989|ES	chr1	28579836	28579857	RBM15|K562	21
chr1	28579032	28580032	gal4|hela|ENSG00000197989|ES	chr1	28579777	28579895	CDC40|HepG2	118
chr1	28579032	28580032	gal4|hela|ENSG00000197989|ES	chr1	28579776	28579839	HNRNPL|K562	63
chr1	28579032	28580032	gal4|hela|ENSG00000197989|ES	chr1	28579833	28579875	SRSF9|HepG2	42
chr1	28579032	28580032	gal4|hela|ENSG00000197989|ES	chr1	28579763	28579766	SLTM|HepG2	3
chr1	28579032	28580032	gal4|hela|ENSG00000197989|ES	chr1	28579695	28579699	DDX55|K562	4
chr1	28579032	28580032	gal4|hela|ENSG00000197989|ES	chr1	28579772	28579830	PUS1|K562	58
chr1	28579032	28580032	gal4|hela|ENSG00000197989|ES	chr1	28579765	28579795	HLTF|K562	30
chr1	28579032	28580032	gal4|hela|ENSG00000197989|ES	chr1	28579765	28579815	DDX3X|K562	50
chr1	28579032	28580032	gal4|hela|ENSG00000197989|ES	chr1	28579837	28579904	DDX55|K562	67
chr1	28579032	28580032	gal4|hela|ENSG00000197989|ES	chr1	28579542	28579562	NOLC1|K562	20
chr1	28579032	28580032	gal4|hela|ENSG00000197989|ES	chr1	28579761	28579776	GNL3|K562	15
chr1	28579032	28580032	gal4|hela|ENSG00000197989|ES	chr1	28579189	28579204	PRPF8|K562	15
chr1	28579032	28580032	gal4|hela|ENSG00000197989|ES	chr1	28579699	28579718	KHDRBS1|K562	19
chr1	28579032	28580032	gal4|hela|ENSG00000197989|ES	chr1	28579770	28579888	TBRG4|HepG2	118
chr1	28579032	28580032	gal4|hela|ENSG00000197989|ES	chr1	28579532	28579565	GRWD1|HepG2	33
chr1	28579032	28580032	gal4|hela|ENSG00000197989|ES	chr1	28579971	28579978	BUD13|HepG2	7
chr1	28579032	28580032	gal4|hela|ENSG00000197989|ES	chr1	28579464	28579515	TAF15|HepG2	51
chr1	28579032	28580032	gal4|hela|ENSG00000197989|ES	chr1	28579776	28579793	ILF3|K562	17
chr1	28579032	28580032	gal4|hela|ENSG00000197989|ES	chr1	28579761	28579798	RBM5|HepG2	37
chr1	28579032	28580032	gal4|hela|ENSG00000197989|ES	chr1	28579755	28579808	AGO2|HEK293	53
chr1	28579032	28580032	gal4|hela|ENSG00000197989|ES	chr1	28579777	28579800	UCHL5|HepG2	23
chr1	28579032	28580032	gal4|hela|ENSG00000197989|ES	chr1	28579807	28579855	FUBP3|HepG2	48
chr1	28579032	28580032	gal4|hela|ENSG00000197989|ES	chr1	28579770	28579800	TBRG4|K562	30
chr1	28579032	28580032	gal4|hela|ENSG00000197989|ES	chr1	28579865	28579872	RBM22|HepG2	7
chr1	28579032	28580032	gal4|hela|ENSG00000197989|ES	chr1	28579763	28579839	IGF2BP1|K562	76
chr1	28579032	28580032	gal4|hela|ENSG00000197989|ES	chr1	28579032	28579042	CDC40|HepG2	10
chr1	28579032	28580032	gal4|hela|ENSG00000197989|ES	chr1	28579757	28579864	IGF2BP1|K562	107
chr1	28579032	28580032	gal4|hela|ENSG00000197989|ES	chr1	28579806	28579864	IGF2BP3|HepG2	58
chr1	28579032	28580032	gal4|hela|ENSG00000197989|ES	chr1	28579774	28579800	TRA2A|K562	26
chr1	28579032	28580032	gal4|hela|ENSG00000197989|ES	chr1	28579797	28579844	TAF15|K562	47
chr1	28579032	28580032	gal4|hela|ENSG00000197989|ES	chr1	28579807	28579847	EXOSC5|K562	40
chr1	28579032	28580032	gal4|hela|ENSG00000197989|ES	chr1	28579831	28579876	TBRG4|K562	45
chr1	28579032	28580032	gal4|hela|ENSG00000197989|ES	chr1	28579840	28579880	QKI|HepG2	40
chr1	28579032	28580032	gal4|hela|ENSG00000197989|ES	chr1	28579805	28579888	ZRANB2|K562	83
chr1	28579032	28580032	gal4|hela|ENSG00000197989|ES	chr1	28579803	28579847	BCCIP|HepG2	44
chr1	28579032	28580032	gal4|hela|ENSG00000197989|ES	chr1	28579801	28579848	FTO|K562	47
chr1	28579032	28580032	gal4|hela|ENSG00000197989|ES	chr1	28579776	28579802	GNL3|K562	26
chr1	28579032	28580032	gal4|hela|ENSG00000197989|ES	chr1	28579764	28579810	DDX3X|K562	46
chr1	28579032	28580032	gal4|hela|ENSG00000197989|ES	chr1	28579764	28579844	NONO|K562	80
chr1	28579032	28580032	gal4|hela|ENSG00000197989|ES	chr1	28579761	28579763	LARP7|HepG2	2
chr1	28579032	28580032	gal4|hela|ENSG00000197989|ES	chr1	28579777	28579802	EIF3D|HepG2	25
chr1	28579032	28580032	gal4|hela|ENSG00000197989|ES	chr1	28579960	28579979	TAF15|K562	19
chr1	28579032	28580032	gal4|hela|ENSG00000197989|ES	chr1	28579805	28579881	AGGF1|HepG2	76
chr1	28579032	28580032	gal4|hela|ENSG00000197989|ES	chr1	28579581	28579588	SUB1|HepG2	7
chr1	28579032	28580032	gal4|hela|ENSG00000197989|ES	chr1	28579862	28579872	NOLC1|HepG2	10
chr1	28579032	28580032	gal4|hela|ENSG00000197989|ES	chr1	28579836	28579849	HNRNPUL1|K562	13
chr1	28579032	28580032	gal4|hela|ENSG00000197989|ES	chr1	28579819	28579851	NOLC1|HepG2	32
chr1	28579032	28580032	gal4|hela|ENSG00000197989|ES	chr1	28579816	28579820	TBRG4|HepG2	4
chr1	28579032	28580032	gal4|hela|ENSG00000197989|ES	chr1	28579762	28579801	TROVE2|K562	39
chr1	28579032	28580032	gal4|hela|ENSG00000197989|ES	chr1	28579774	28579840	SND1|HepG2	66
chr1	28579032	28580032	gal4|hela|ENSG00000197989|ES	chr1	28579798	28579831	HLTF|K562	33
chr1	28579032	28580032	gal4|hela|ENSG00000197989|ES	chr1	28579882	28579893	RPS5|HepG2	11
chr1	28579032	28580032	gal4|hela|ENSG00000197989|ES	chr1	28579053	28579088	PTBP1PTBP2|HeLa	35
chr1	28579032	28580032	gal4|hela|ENSG00000197989|ES	chr1	28579761	28579881	RBM27|K562	120
chr1	28579032	28580032	gal4|hela|ENSG00000197989|ES	chr1	28579838	28579846	HNRNPUL1|K562	8
chr1	28579032	28580032	gal4|hela|ENSG00000197989|ES	chr1	28579166	28579200	TIA1|K562	34
chr1	28579032	28580032	gal4|hela|ENSG00000197989|ES	chr1	28579762	28579775	HNRNPA1|HepG2	13
chr1	28579032	28580032	gal4|hela|ENSG00000197989|ES	chr1	28579799	28579818	RBFOX2|K562	19
chr1	28579032	28580032	gal4|hela|ENSG00000197989|ES	chr1	28579766	28579811	RBFOX2|HepG2	45
chr1	28579032	28580032	gal4|hela|ENSG00000197989|ES	chr1	28579802	28579851	TRA2A|K562	49
chr1	28579032	28580032	gal4|hela|ENSG00000197989|ES	chr1	28579756	28579806	XPO5|HepG2	50
chr1	28579032	28580032	gal4|hela|ENSG00000197989|ES	chr1	28579851	28579854	NOL12|HepG2	3
chr1	28579032	28580032	gal4|hela|ENSG00000197989|ES	chr1	28579804	28579846	HNRNPA1|HepG2	42
chr1	28579032	28580032	gal4|hela|ENSG00000197989|ES	chr1	28579677	28579710	NPM1|K562	33
chr1	28579032	28580032	gal4|hela|ENSG00000197989|ES	chr1	28579887	28579893	NOLC1|K562	6
chr1	28579032	28580032	gal4|hela|ENSG00000197989|ES	chr1	28579180	28579202	HNRNPL|K562	22
chr1	28579032	28580032	gal4|hela|ENSG00000197989|ES	chr1	28579934	28579984	BUD13|K562	50
chr1	28579032	28580032	gal4|hela|ENSG00000197989|ES	chr1	28579692	28579723	LIN28B|K562	31
chr1	28579032	28580032	gal4|hela|ENSG00000197989|ES	chr1	28579658	28579715	SRSF1|K562	57
chr1	28579032	28580032	gal4|hela|ENSG00000197989|ES	chr1	28579821	28579884	DHX30|K562	63
chr1	28579032	28580032	gal4|hela|ENSG00000197989|ES	chr1	28579883	28579890	RBM22|HepG2	7
chr1	28579032	28580032	gal4|hela|ENSG00000197989|ES	chr1	28579623	28579640	LARP4|HepG2	17
chr1	28579032	28580032	gal4|hela|ENSG00000197989|ES	chr1	28579762	28579774	TRA2A|K562	12
chr1	28579032	28580032	gal4|hela|ENSG00000197989|ES	chr1	28579764	28579789	XRN2|HepG2	25
chr1	28579032	28580032	gal4|hela|ENSG00000197989|ES	chr1	28579893	28579960	GRWD1|HepG2	67
chr1	28579032	28580032	gal4|hela|ENSG00000197989|ES	chr1	28579802	28579840	QKI|HepG2	38
chr1	28579032	28580032	gal4|hela|ENSG00000197989|ES	chr1	28579762	28579774	BCCIP|HepG2	12
chr1	28579032	28580032	gal4|hela|ENSG00000197989|ES	chr1	28579814	28579832	SND1|HepG2	18
chr1	28579032	28580032	gal4|hela|ENSG00000197989|ES	chr1	28579798	28579820	NOL12|HepG2	22
chr1	28579032	28580032	gal4|hela|ENSG00000197989|ES	chr1	28579789	28579813	DDX3X|HepG2	24
chr1	28579032	28580032	gal4|hela|ENSG00000197989|ES	chr1	28579844	28579889	POLR2G|HepG2	45
chr1	28579032	28580032	gal4|hela|ENSG00000197989|ES	chr1	28579806	28579809	DKC1|HepG2	3
chr1	28579032	28580032	gal4|hela|ENSG00000197989|ES	chr1	28579761	28579803	NCBP2|HepG2	42
chr1	28579032	28580032	gal4|hela|ENSG00000197989|ES	chr1	28579751	28579797	TAF15|K562	46
chr1	28579032	28580032	gal4|hela|ENSG00000197989|ES	chr1	28579851	28579860	NOLC1|K562	9
chr1	28579032	28580032	gal4|hela|ENSG00000197989|ES	chr1	28579852	28579871	EIF3H|HepG2	19
chr1	28579032	28580032	gal4|hela|ENSG00000197989|ES	chr1	28579809	28579838	LSM11|K562	29
chr1	28579032	28580032	gal4|hela|ENSG00000197989|ES	chr1	28579798	28579826	DROSHA|K562	28
chr1	28579032	28580032	gal4|hela|ENSG00000197989|ES	chr1	28579838	28579848	EIF3H|HepG2	10
chr1	28579032	28580032	gal4|hela|ENSG00000197989|ES	chr1	28579749	28579798	PRPF8|K562	49
chr1	28579032	28580032	gal4|hela|ENSG00000197989|ES	chr1	28579530	28579561	FAM120A|K562	31
chr1	28579032	28580032	gal4|hela|ENSG00000197989|ES	chr1	28579674	28579709	FAM120A|HepG2	35
chr1	28579032	28580032	gal4|hela|ENSG00000197989|ES	chr1	28579800	28579833	EXOSC5|K562	33
chr1	28579032	28580032	gal4|hela|ENSG00000197989|ES	chr1	28579846	28579856	IGF2BP3|HepG2	10
chr1	28579032	28580032	gal4|hela|ENSG00000197989|ES	chr1	28579783	28579831	AUH|HepG2	48
chr1	28579032	28580032	gal4|hela|ENSG00000197989|ES	chr1	28579850	28579871	UCHL5|HepG2	21
chr1	28579032	28580032	gal4|hela|ENSG00000197989|ES	chr1	28579831	28579864	XRCC6|K562	33
chr1	28579032	28580032	gal4|hela|ENSG00000197989|ES	chr1	28579763	28579796	GNL3|K562	33
chr1	28579032	28580032	gal4|hela|ENSG00000197989|ES	chr1	28579019	28579036	HNRNPA1|HepG2	4
chr1	28579032	28580032	gal4|hela|ENSG00000197989|ES	chr1	28579879	28579977	PRPF8|K562	98
chr1	28579032	28580032	gal4|hela|ENSG00000197989|ES	chr1	28579818	28579830	UCHL5|HepG2	12
chr1	28579032	28580032	gal4|hela|ENSG00000197989|ES	chr1	28579757	28579804	FXR2|K562	47
chr1	28579032	28580032	gal4|hela|ENSG00000197989|ES	chr1	28579758	28579775	SMNDC1|HepG2	17
chr1	28579032	28580032	gal4|hela|ENSG00000197989|ES	chr1	28579805	28579849	FKBP4|HepG2	44
chr1	28579032	28580032	gal4|hela|ENSG00000197989|ES	chr1	28579534	28579572	BUD13|K562	38
chr1	28579032	28580032	gal4|hela|ENSG00000197989|ES	chr1	28579762	28579797	RBFOX2|K562	35
chr1	28579032	28580032	gal4|hela|ENSG00000197989|ES	chr1	28579870	28579881	HLTF|K562	11
chr1	28579032	28580032	gal4|hela|ENSG00000197989|ES	chr1	28579784	28579830	SND1|K562	46
chr1	28579032	28580032	gal4|hela|ENSG00000197989|ES	chr1	28579765	28579805	ZRANB2|K562	40
chr1	28579032	28580032	gal4|hela|ENSG00000197989|ES	chr1	28579754	28579808	SLTM|K562	54
chr1	28579032	28580032	gal4|hela|ENSG00000197989|ES	chr1	28579813	28579827	TROVE2|HepG2	14
chr1	28579032	28580032	gal4|hela|ENSG00000197989|ES	chr1	28579772	28579878	QKI|K562	106
chr1	28579032	28580032	gal4|hela|ENSG00000197989|ES	chr1	28579926	28579981	UCHL5|HepG2	55
chr1	28579032	28580032	gal4|hela|ENSG00000197989|ES	chr1	28579760	28579796	FASTKD2|K562	36
chr1	28579032	28580032	gal4|hela|ENSG00000197989|ES	chr1	28579944	28579988	U2AF2|HepG2	44
chr1	28579032	28580032	gal4|hela|ENSG00000197989|ES	chr1	28579179	28579225	POLR2G|HepG2	46
chr1	28579032	28580032	gal4|hela|ENSG00000197989|ES	chr1	28579580	28579739	KHSRP|K562	159
chr1	28579032	28580032	gal4|hela|ENSG00000197989|ES	chr1	28579762	28579828	TIA1|K562	66
chr1	28579032	28580032	gal4|hela|ENSG00000197989|ES	chr1	28579847	28579853	NOLC1|HepG2	6
chr1	28579032	28580032	gal4|hela|ENSG00000197989|ES	chr1	28579797	28579830	HNRNPM|HepG2	33
chr1	28579032	28580032	gal4|hela|ENSG00000197989|ES	chr1	28579805	28579836	XRCC6|HepG2	31
chr1	28579032	28580032	gal4|hela|ENSG00000197989|ES	chr1	28579812	28579850	DDX24|K562	38
chr1	28579032	28580032	gal4|hela|ENSG00000197989|ES	chr1	28579781	28579797	LARP4|HepG2	16
chr1	28579032	28580032	gal4|hela|ENSG00000197989|ES	chr1	28579687	28579710	SAFB2|K562	23
chr1	28579032	28580032	gal4|hela|ENSG00000197989|ES	chr1	28579770	28579791	NOLC1|HepG2	21
chr1	28579032	28580032	gal4|hela|ENSG00000197989|ES	chr1	28579782	28579834	ZNF622|K562	52
chr1	28579032	28580032	gal4|hela|ENSG00000197989|ES	chr1	28579533	28579605	PRPF8|K562	72
chr1	28579032	28580032	gal4|hela|ENSG00000197989|ES	chr1	28579801	28579846	GTF2F1|HepG2	45
chr1	28579032	28580032	gal4|hela|ENSG00000197989|ES	chr1	28579841	28579873	DDX3X|HepG2	32
chr1	28579032	28580032	gal4|hela|ENSG00000197989|ES	chr1	28579845	28579882	UCHL5|K562	37
chr1	28579032	28580032	gal4|hela|ENSG00000197989|ES	chr1	28579759	28579827	PRPF8|K562	68
chr1	28579032	28580032	gal4|hela|ENSG00000197989|ES	chr1	28579804	28579831	EIF3D|HepG2	27
chr1	28579032	28580032	gal4|hela|ENSG00000197989|ES	chr1	28579532	28579560	YBX3|K562	28
chr1	28579032	28580032	gal4|hela|ENSG00000197989|ES	chr1	28579813	28579830	AUH|K562	17
chr1	28579032	28580032	gal4|hela|ENSG00000197989|ES	chr1	28579778	28579789	PPIG|HepG2	11
chr1	28579032	28580032	gal4|hela|ENSG00000197989|ES	chr1	28579759	28579794	KHDRBS1|K562	35
chr1	28579032	28580032	gal4|hela|ENSG00000197989|ES	chr1	28579824	28579835	NOLC1|HepG2	11
chr1	28579032	28580032	gal4|hela|ENSG00000197989|ES	chr1	28579636	28579722	KHSRP|K562	86
chr1	28579032	28580032	gal4|hela|ENSG00000197989|ES	chr1	28579827	28579866	XRN2|HepG2	39
chr1	28579032	28580032	gal4|hela|ENSG00000197989|ES	chr1	28579839	28579841	PTBP1|HepG2	2
chr1	28579032	28580032	gal4|hela|ENSG00000197989|ES	chr1	28579832	28579847	SF3B4|K562	15
chr1	28579032	28580032	gal4|hela|ENSG00000197989|ES	chr1	28579171	28579221	CSTF2|HepG2	50
chr1	28579032	28580032	gal4|hela|ENSG00000197989|ES	chr1	28579777	28579790	SLTM|HepG2	13
chr1	28579032	28580032	gal4|hela|ENSG00000197989|ES	chr1	28579690	28579714	U2AF2|HepG2	24
chr1	28579032	28580032	gal4|hela|ENSG00000197989|ES	chr1	28579895	28579969	SRSF1|K562	74
chr1	28579032	28580032	gal4|hela|ENSG00000197989|ES	chr1	28579760	28579773	HNRNPUL1|HepG2	13
chr1	28579032	28580032	gal4|hela|ENSG00000197989|ES	chr1	28579757	28579895	BUD13|HepG2	138
chr1	28579032	28580032	gal4|hela|ENSG00000197989|ES	chr1	28579818	28579826	PPIL4|K562	8
chr1	28579032	28580032	gal4|hela|ENSG00000197989|ES	chr1	28579833	28579892	NKRF|HepG2	59
chr1	28579032	28580032	gal4|hela|ENSG00000197989|ES	chr1	28579764	28579796	AARS|K562	32
chr1	28579032	28580032	gal4|hela|ENSG00000197989|ES	chr1	28579591	28579620	BUD13|HepG2	29
chr1	28579032	28580032	gal4|hela|ENSG00000197989|ES	chr1	28579600	28579648	SF3A3|HepG2	48
chr1	28579032	28580032	gal4|hela|ENSG00000197989|ES	chr1	28579764	28579842	DHX30|HepG2	78
chr1	28579032	28580032	gal4|hela|ENSG00000197989|ES	chr1	28579758	28579851	SLBP|K562	93
chr1	28579032	28580032	gal4|hela|ENSG00000197989|ES	chr1	28579802	28579873	EFTUD2|K562	71
chr1	28579032	28580032	gal4|hela|ENSG00000197989|ES	chr1	28579963	28579977	BUD13|K562	14
chr1	28579032	28580032	gal4|hela|ENSG00000197989|ES	chr1	28579190	28579219	GTF2F1|K562	29
chr1	28579032	28580032	gal4|hela|ENSG00000197989|ES	chr1	28579771	28579795	SF3B4|K562	24
chr1	28579032	28580032	gal4|hela|ENSG00000197989|ES	chr1	28579831	28579895	RPS3|HepG2	64
chr1	28579032	28580032	gal4|hela|ENSG00000197989|ES	chr1	28579560	28579575	PPIG|HepG2	15
chr1	28579032	28580032	gal4|hela|ENSG00000197989|ES	chr1	28579808	28579832	RPS3|K562	24
chr1	28579032	28580032	gal4|hela|ENSG00000197989|ES	chr1	28579525	28579553	CDC40|HepG2	28
chr1	28579032	28580032	gal4|hela|ENSG00000197989|ES	chr1	28579822	28579861	RBFOX2|HepG2	39
chr1	28579032	28580032	gal4|hela|ENSG00000197989|ES	chr1	28579540	28579548	UCHL5|HepG2	8
chr1	28579032	28580032	gal4|hela|ENSG00000197989|ES	chr1	28579776	28579798	AKAP8L|K562	22
chr1	28579032	28580032	gal4|hela|ENSG00000197989|ES	chr1	28579847	28579882	SF3B4|K562	35
chr1	28579032	28580032	gal4|hela|ENSG00000197989|ES	chr1	28579850	28579872	YBX3|K562	22
chr1	28579032	28580032	gal4|hela|ENSG00000197989|ES	chr1	28579760	28579802	SRSF9|HepG2	42
chr1	28579032	28580032	gal4|hela|ENSG00000197989|ES	chr1	28579600	28579639	LSM11|HepG2	39
chr1	28579032	28580032	gal4|hela|ENSG00000197989|ES	chr1	28579835	28579839	PTBP1|HepG2	4
chr1	28579032	28580032	gal4|hela|ENSG00000197989|ES	chr1	28579762	28579850	FTO|K562	88
chr1	28579032	28580032	gal4|hela|ENSG00000197989|ES	chr1	28579530	28579540	DGCR8|K562	10
chr1	28579032	28580032	gal4|hela|ENSG00000197989|ES	chr1	28579776	28579840	LARP7|K562	64
chr1	28579032	28580032	gal4|hela|ENSG00000197989|ES	chr1	28579847	28579882	TROVE2|HepG2	35
chr1	28579032	28580032	gal4|hela|ENSG00000197989|ES	chr1	28579591	28579621	BUD13|HepG2	30
chr1	28579032	28580032	gal4|hela|ENSG00000197989|ES	chr1	28579898	28579950	PRPF8|K562	52
chr1	28579032	28580032	gal4|hela|ENSG00000197989|ES	chr1	28579774	28579798	BCCIP|HepG2	24
chr1	28579032	28580032	gal4|hela|ENSG00000197989|ES	chr1	28579532	28579541	SUB1|HepG2	9
chr1	28579032	28580032	gal4|hela|ENSG00000197989|ES	chr1	28579822	28579831	RPS3|HepG2	9
chr1	28579032	28580032	gal4|hela|ENSG00000197989|ES	chr1	28579758	28579800	DDX3X|HepG2	42
chr1	28579032	28580032	gal4|hela|ENSG00000197989|ES	chr1	28579759	28579803	DHX30|HepG2	44
chr1	28579032	28580032	gal4|hela|ENSG00000197989|ES	chr1	28579842	28579888	GEMIN5|K562	46
chr1	28579032	28580032	gal4|hela|ENSG00000197989|ES	chr1	28579824	28579830	EIF3H|HepG2	6
chr1	28579032	28580032	gal4|hela|ENSG00000197989|ES	chr1	28579795	28579832	SF3B4|K562	37
chr1	28579032	28580032	gal4|hela|ENSG00000197989|ES	chr1	28579801	28579833	U2AF1|HepG2	32
chr1	28579032	28580032	gal4|hela|ENSG00000197989|ES	chr1	28579778	28579820	PUM2|K562	42
chr1	28579032	28580032	gal4|hela|ENSG00000197989|ES	chr1	28579808	28579858	ILF3|HepG2	50
chr1	28579032	28580032	gal4|hela|ENSG00000197989|ES	chr1	28579832	28579874	SRSF7|HepG2	42
chr1	28579032	28580032	gal4|hela|ENSG00000197989|ES	chr1	28579196	28579213	RBFOX2|K562	17
chr1	28579032	28580032	gal4|hela|ENSG00000197989|ES	chr1	28579769	28579799	UCHL5|HepG2	30
chr1	28579032	28580032	gal4|hela|ENSG00000197989|ES	chr1	28579784	28579799	SMNDC1|K562	15
chr1	28579032	28580032	gal4|hela|ENSG00000197989|ES	chr1	28579782	28579865	GRSF1|HepG2	83
chr1	28579032	28580032	gal4|hela|ENSG00000197989|ES	chr1	28579030	28579050	EWSR1|K562	18
chr1	28579032	28580032	gal4|hela|ENSG00000197989|ES	chr1	28579831	28579895	LSM11|HepG2	64
chr1	28579032	28580032	gal4|hela|ENSG00000197989|ES	chr1	28579539	28579558	HNRNPU|K562	19
chr1	28579032	28580032	gal4|hela|ENSG00000197989|ES	chr1	28579588	28579652	SF3B4|HepG2	64
chr1	28579032	28580032	gal4|hela|ENSG00000197989|ES	chr1	28579537	28579558	RBFOX2|K562	21
chr1	28579032	28580032	gal4|hela|ENSG00000197989|ES	chr1	28579832	28579889	AGGF1|HepG2	57
chr1	28579032	28580032	gal4|hela|ENSG00000197989|ES	chr1	28579872	28579876	NOLC1|HepG2	4
chr1	28579032	28580032	gal4|hela|ENSG00000197989|ES	chr1	28579801	28579843	SUB1|HepG2	42
chr1	28579032	28580032	gal4|hela|ENSG00000197989|ES	chr1	28579906	28579983	SRSF7|K562	77
chr1	28579032	28580032	gal4|hela|ENSG00000197989|ES	chr1	28579761	28579800	METAP2|K562	39
chr1	28579032	28580032	gal4|hela|ENSG00000197989|ES	chr1	28579466	28579488	EFTUD2|K562	22
chr1	28579032	28580032	gal4|hela|ENSG00000197989|ES	chr1	28579779	28579832	ZNF622|K562	53
chr1	28579032	28580032	gal4|hela|ENSG00000197989|ES	chr1	28579772	28579799	SND1|HepG2	27
chr1	28579032	28580032	gal4|hela|ENSG00000197989|ES	chr1	28579760	28579854	HNRNPK|K562	94
chr1	28579032	28580032	gal4|hela|ENSG00000197989|ES	chr1	28579801	28579846	TROVE2|K562	45
chr1	28579032	28580032	gal4|hela|ENSG00000197989|ES	chr1	28579927	28579942	DDX42|K562	15
chr1	28579032	28580032	gal4|hela|ENSG00000197989|ES	chr1	28579799	28579806	PTBP1|HepG2	7
chr1	28579032	28580032	gal4|hela|ENSG00000197989|ES	chr1	28579782	28579796	TBRG4|K562	14
chr1	28579032	28580032	gal4|hela|ENSG00000197989|ES	chr1	28579762	28579798	RPS5|HepG2	36
chr1	28579032	28580032	gal4|hela|ENSG00000197989|ES	chr1	28579760	28579796	BUD13|K562	36
chr1	28579032	28580032	gal4|hela|ENSG00000197989|ES	chr1	28579853	28579881	NOLC1|K562	28
chr1	28579032	28580032	gal4|hela|ENSG00000197989|ES	chr1	28579812	28579830	UCHL5|K562	18
chr1	28579032	28580032	gal4|hela|ENSG00000197989|ES	chr1	28579775	28579834	EIF3H|HepG2	59
chr1	28579032	28580032	gal4|hela|ENSG00000197989|ES	chr1	28579758	28579854	GTF2F1|HepG2	96
chr1	28579032	28580032	gal4|hela|ENSG00000197989|ES	chr1	28579800	28579832	TBRG4|K562	32
chr1	28579032	28580032	gal4|hela|ENSG00000197989|ES	chr1	28579771	28579853	CSTF2T|HepG2	82
chr1	28579032	28580032	gal4|hela|ENSG00000197989|ES	chr1	28579851	28579877	PTBP1|HepG2	26
chr1	28579032	28580032	gal4|hela|ENSG00000197989|ES	chr1	28579632	28579688	CSTF2|HeLa	56
chr1	28579032	28580032	gal4|hela|ENSG00000197989|ES	chr1	28579758	28579832	AGGF1|HepG2	74
chr1	28579032	28580032	gal4|hela|ENSG00000197989|ES	chr1	28579871	28579879	EIF3H|HepG2	8
chr1	28579032	28580032	gal4|hela|ENSG00000197989|ES	chr1	28579850	28579888	DDX59|HepG2	38
chr1	28579032	28580032	gal4|hela|ENSG00000197989|ES	chr1	28579831	28579880	HLTF|K562	49
chr1	28579032	28580032	gal4|hela|ENSG00000197989|ES	chr1	28579607	28579638	TAF15|K562	31
chr1	28579032	28580032	gal4|hela|ENSG00000197989|ES	chr1	28579801	28579830	SMNDC1|HepG2	29
chr1	28579032	28580032	gal4|hela|ENSG00000197989|ES	chr1	28579773	28579839	SRSF7|K562	66
chr1	28579032	28580032	gal4|hela|ENSG00000197989|ES	chr1	28579758	28579833	EFTUD2|HepG2	75
chr1	28579032	28580032	gal4|hela|ENSG00000197989|ES	chr1	28579785	28579816	HNRNPUL1|HepG2	31
chr1	28579032	28580032	gal4|hela|ENSG00000197989|ES	chr1	28579596	28579628	TAF15|HepG2	32
chr1	28579032	28580032	gal4|hela|ENSG00000197989|ES	chr1	28579786	28579837	SRSF1|K562	51
chr1	28579032	28580032	gal4|hela|ENSG00000197989|ES	chr1	28579962	28579990	U2AF1|K562	28
chr1	28579032	28580032	gal4|hela|ENSG00000197989|ES	chr1	28579763	28579838	EWSR1|K562	75
chr1	28579032	28580032	gal4|hela|ENSG00000197989|ES	chr1	28579883	28579893	NOL12|HepG2	10
chr1	28579032	28580032	gal4|hela|ENSG00000197989|ES	chr1	28579871	28579898	PRPF8|K562	27
chr1	28579032	28580032	gal4|hela|ENSG00000197989|ES	chr1	28579805	28579834	LSM11|K562	29
chr1	28579032	28580032	gal4|hela|ENSG00000197989|ES	chr1	28579762	28579843	PCBP2|HepG2	81
chr1	28579032	28580032	gal4|hela|ENSG00000197989|ES	chr1	28579761	28579798	TROVE2|HepG2	37
chr1	28579032	28580032	gal4|hela|ENSG00000197989|ES	chr1	28579753	28579819	SAFB2|K562	66
chr1	28579032	28580032	gal4|hela|ENSG00000197989|ES	chr1	28579775	28579804	HNRNPA1|HepG2	29
chr1	28579032	28580032	gal4|hela|ENSG00000197989|ES	chr1	28579475	28579500	EFTUD2|HepG2	25
chr1	28579032	28580032	gal4|hela|ENSG00000197989|ES	chr1	28579824	28579872	RPS11|K562	48
chr1	28579032	28580032	gal4|hela|ENSG00000197989|ES	chr1	28579803	28579886	DHX30|HepG2	83
chr1	28579032	28580032	gal4|hela|ENSG00000197989|ES	chr1	28579760	28579811	PPIG|HepG2	51
chr1	28579032	28580032	gal4|hela|ENSG00000197989|ES	chr1	28579178	28579202	DDX55|K562	24
chr1	28579032	28580032	gal4|hela|ENSG00000197989|ES	chr1	28579860	28579883	NOLC1|K562	23
chr1	28579032	28580032	gal4|hela|ENSG00000197989|ES	chr1	28579791	28579812	DGCR8|HepG2	21
chr1	28579032	28580032	gal4|hela|ENSG00000197989|ES	chr1	28579767	28579798	HNRNPM|K562	31
chr1	28579032	28580032	gal4|hela|ENSG00000197989|ES	chr1	28579847	28579851	PTBP1|HepG2	4
chr1	28579032	28580032	gal4|hela|ENSG00000197989|ES	chr1	28579829	28579833	TNRC6A|K562	4
chr1	28579032	28580032	gal4|hela|ENSG00000197989|ES	chr1	28579832	28579906	EFTUD2|HepG2	74
chr1	28579032	28580032	gal4|hela|ENSG00000197989|ES	chr1	28579769	28579804	SUGP2|HepG2	35
chr1	28579032	28580032	gal4|hela|ENSG00000197989|ES	chr1	28579931	28579978	SRSF1|HepG2	47
chr1	28579032	28580032	gal4|hela|ENSG00000197989|ES	chr1	28579911	28579941	SUB1|HepG2	30
chr1	28579032	28580032	gal4|hela|ENSG00000197989|ES	chr1	28579830	28579850	UCHL5|HepG2	20
chr1	28579032	28580032	gal4|hela|ENSG00000197989|ES	chr1	28579802	28579851	AUH|HepG2	49
chr1	28579032	28580032	gal4|hela|ENSG00000197989|ES	chr1	28579760	28579849	LARP7|HepG2	89
chr1	28579032	28580032	gal4|hela|ENSG00000197989|ES	chr1	28579764	28579797	PTBP1|HepG2	33
chr1	28579032	28580032	gal4|hela|ENSG00000197989|ES	chr1	28579774	28579817	TARDBP|K562	43
chr1	28579032	28580032	gal4|hela|ENSG00000197989|ES	chr1	28579698	28579711	NONO|K562	13
chr1	28579032	28580032	gal4|hela|ENSG00000197989|ES	chr1	28579802	28579803	NOLC1|HepG2	1
chr1	28579032	28580032	gal4|hela|ENSG00000197989|ES	chr1	28579807	28579835	GNL3|K562	28
chr1	28579032	28580032	gal4|hela|ENSG00000197989|ES	chr1	28579824	28579836	NOL12|HepG2	12
chr1	28579032	28580032	gal4|hela|ENSG00000197989|ES	chr1	28579904	28579944	PPIG|HepG2	40
chr1	28579032	28580032	gal4|hela|ENSG00000197989|ES	chr1	28579603	28579651	TIA1|HepG2	48
chr1	28579032	28580032	gal4|hela|ENSG00000197989|ES	chr1	28579801	28579829	ILF3|K562	28
chr1	28579032	28580032	gal4|hela|ENSG00000197989|ES	chr1	28579887	28579893	NOLC1|HepG2	6
chr1	28579032	28580032	gal4|hela|ENSG00000197989|ES	chr1	28579757	28579818	NONO|K562	61
chr1	28579032	28580032	gal4|hela|ENSG00000197989|ES	chr1	28578959	28579063	CSTF2|HepG2	31
chr1	28579032	28580032	gal4|hela|ENSG00000197989|ES	chr1	28579802	28579890	EIF3D|HepG2	88
chr1	28579032	28580032	gal4|hela|ENSG00000197989|ES	chr1	28579847	28579852	EIF3H|HepG2	5
chr1	28579032	28580032	gal4|hela|ENSG00000197989|ES	chr1	28579789	28579824	EIF3H|HepG2	35
chr1	28579032	28580032	gal4|hela|ENSG00000197989|ES	chr1	28579353	28579362	EFTUD2|HepG2	9
chr1	28579032	28580032	gal4|hela|ENSG00000197989|ES	chr1	28579755	28579808	CPSF1|HEK293	53
chr1	28579032	28580032	gal4|hela|ENSG00000197989|ES	chr1	28579814	28579852	IGF2BP1|HepG2	38
chr1	28579032	28580032	gal4|hela|ENSG00000197989|ES	chr1	28579649	28579719	TAF15|HepG2	70
chr1	28579032	28580032	gal4|hela|ENSG00000197989|ES	chr1	28579791	28579839	FXR1|K562	48
chr1	28579032	28580032	gal4|hela|ENSG00000197989|ES	chr1	28579771	28579840	FXR1|K562	69
chr1	28579032	28580032	gal4|hela|ENSG00000197989|ES	chr1	28579841	28579847	PTBP1|HepG2	6
chr1	28579032	28580032	gal4|hela|ENSG00000197989|ES	chr1	28579684	28579699	XRN2|HepG2	15
chr1	28579032	28580032	gal4|hela|ENSG00000197989|ES	chr1	28579763	28579769	HNRNPM|K562	6
chr1	28579032	28580032	gal4|hela|ENSG00000197989|ES	chr1	28579547	28579570	DDX55|K562	23
chr1	28579032	28580032	gal4|hela|ENSG00000197989|ES	chr1	28579172	28579214	HNRNPU|K562	42
chr1	28579032	28580032	gal4|hela|ENSG00000197989|ES	chr1	28579764	28579799	RBFOX2|K562	35
chr1	28579032	28580032	gal4|hela|ENSG00000197989|ES	chr1	28579690	28579709	PRPF8|K562	19
chr1	28579032	28580032	gal4|hela|ENSG00000197989|ES	chr1	28579757	28579820	HNRNPA1|K562	63
chr1	28579032	28580032	gal4|hela|ENSG00000197989|ES	chr1	28579760	28579805	CSTF2|HepG2	45
chr1	28579032	28580032	gal4|hela|ENSG00000197989|ES	chr1	28579763	28579804	AGGF1|K562	41
chr1	28579032	28580032	gal4|hela|ENSG00000197989|ES	chr1	28579545	28579550	EFTUD2|K562	5
chr1	28579032	28580032	gal4|hela|ENSG00000197989|ES	chr1	28579766	28579842	GTF2F1|K562	76
chr1	28579032	28580032	gal4|hela|ENSG00000197989|ES	chr1	28579529	28579579	U2AF2|K562	50
chr1	28579032	28580032	gal4|hela|ENSG00000197989|ES	chr1	28579831	28579876	RBM22|K562	45
chr1	28579032	28580032	gal4|hela|ENSG00000197989|ES	chr1	28579762	28579792	TRA2A|HepG2	30
chr1	28579032	28580032	gal4|hela|ENSG00000197989|ES	chr1	28579760	28579830	DROSHA|K562	70
chr1	28579032	28580032	gal4|hela|ENSG00000197989|ES	chr1	28579756	28579845	CPSF6|K562	89
chr1	28579032	28580032	gal4|hela|ENSG00000197989|ES	chr1	28579759	28579797	ILF3|HepG2	38
chr1	28579032	28580032	gal4|hela|ENSG00000197989|ES	chr1	28579760	28579827	U2AF1|HepG2	67
chr1	28579032	28580032	gal4|hela|ENSG00000197989|ES	chr1	28579755	28579808	PTBP1|HEK293T	53
chr1	28579032	28580032	gal4|hela|ENSG00000197989|ES	chr1	28579783	28579788	SRSF7|HepG2	5
chr1	28579032	28580032	gal4|hela|ENSG00000197989|ES	chr1	28579831	28579888	TROVE2|HepG2	57
chr1	28579032	28580032	gal4|hela|ENSG00000197989|ES	chr1	28579541	28579585	SUB1|HepG2	44
chr1	28579032	28580032	gal4|hela|ENSG00000197989|ES	chr1	28579766	28579820	ILF3|HepG2	54
chr1	28579032	28580032	gal4|hela|ENSG00000197989|ES	chr1	28579849	28579891	SERBP1|K562	42
chr1	28579032	28580032	gal4|hela|ENSG00000197989|ES	chr1	28579761	28579800	FKBP4|HepG2	39
chr1	28579032	28580032	gal4|hela|ENSG00000197989|ES	chr1	28579855	28579881	DHX30|K562	26
chr1	28579032	28580032	gal4|hela|ENSG00000197989|ES	chr1	28579803	28579848	NPM1|K562	45
chr1	28579032	28580032	gal4|hela|ENSG00000197989|ES	chr1	28579801	28579833	NKRF|HepG2	32
chr1	28579032	28580032	gal4|hela|ENSG00000197989|ES	chr1	28579761	28579851	SLTM|HepG2	90
chr1	28579032	28580032	gal4|hela|ENSG00000197989|ES	chr1	28579187	28579218	PRPF8|K562	31
chr1	28579032	28580032	gal4|hela|ENSG00000197989|ES	chr1	28579866	28579887	RBFOX2|K562	21
chr1	28579032	28580032	gal4|hela|ENSG00000197989|ES	chr1	28579785	28579866	DDX6|HepG2	81
chr1	28579032	28580032	gal4|hela|ENSG00000197989|ES	chr1	28579762	28579802	PUM2|K562	40
chr1	28579032	28580032	gal4|hela|ENSG00000197989|ES	chr1	28579790	28579806	MTPAP|K562	16
chr1	28579032	28580032	gal4|hela|ENSG00000197989|ES	chr1	28579839	28579879	HNRNPL|HepG2	40
chr1	28579032	28580032	gal4|hela|ENSG00000197989|ES	chr1	28579810	28579839	NCBP2|K562	29
chr1	28579032	28580032	gal4|hela|ENSG00000197989|ES	chr1	28579014	28579078	HNRNPL|K562	46
chr1	28579032	28580032	gal4|hela|ENSG00000197989|ES	chr1	28579861	28579893	NCBP2|HepG2	32
chr1	28579032	28580032	gal4|hela|ENSG00000197989|ES	chr1	28579760	28579801	NKRF|HepG2	41
chr1	28579032	28580032	gal4|hela|ENSG00000197989|ES	chr1	28579605	28579634	LSM11|K562	29
chr1	28579032	28580032	gal4|hela|ENSG00000197989|ES	chr1	28579763	28579799	FMR1|K562	36
chr1	28579032	28580032	gal4|hela|ENSG00000197989|ES	chr1	28579759	28579843	DGCR8|K562	84
chr1	28579032	28580032	gal4|hela|ENSG00000197989|ES	chr1	28579753	28579777	PRPF8|HepG2	24
chr1	28579032	28580032	gal4|hela|ENSG00000197989|ES	chr1	28579791	28579796	DKC1|HepG2	5
chr1	28579032	28580032	gal4|hela|ENSG00000197989|ES	chr1	28579839	28579876	PUS1|K562	37
chr1	28579032	28580032	gal4|hela|ENSG00000197989|ES	chr1	28579810	28579825	RBM22|K562	15
chr1	28579032	28580032	gal4|hela|ENSG00000197989|ES	chr1	28579793	28579833	HNRNPU|K562	40
chr1	28579032	28580032	gal4|hela|ENSG00000197989|ES	chr1	28579813	28579828	RBM22|HepG2	15
chr1	28579032	28580032	gal4|hela|ENSG00000197989|ES	chr1	28579848	28579854	EIF3H|HepG2	6
chr1	28579032	28580032	gal4|hela|ENSG00000197989|ES	chr1	28579827	28579829	PTBP1|HepG2	2
chr1	28579032	28580032	gal4|hela|ENSG00000197989|ES	chr1	28579941	28579990	U2AF2|K562	49
chr1	28579032	28580032	gal4|hela|ENSG00000197989|ES	chr1	28579767	28579794	RPS3|HepG2	27
chr1	28579032	28580032	gal4|hela|ENSG00000197989|ES	chr1	28579761	28579770	ZRANB2|K562	9
chr1	28579032	28580032	gal4|hela|ENSG00000197989|ES	chr1	28579773	28579778	HNRNPK|K562	5
chr1	28579032	28580032	gal4|hela|ENSG00000197989|ES	chr1	28579529	28579550	SRSF1|HepG2	21
chr1	28579032	28580032	gal4|hela|ENSG00000197989|ES	chr1	28579761	28579847	SLBP|K562	86
chr1	28579032	28580032	gal4|hela|ENSG00000197989|ES	chr1	28579882	28579890	TROVE2|HepG2	8
chr1	28579032	28580032	gal4|hela|ENSG00000197989|ES	chr1	28579833	28579845	SF3B4|K562	12
chr1	28579032	28580032	gal4|hela|ENSG00000197989|ES	chr1	28579576	28579636	KHSRP|K562	60
chr1	28579032	28580032	gal4|hela|ENSG00000197989|ES	chr1	28579805	28579831	TBRG4|K562	26
chr1	28579032	28580032	gal4|hela|ENSG00000197989|ES	chr1	28579613	28579635	EWSR1|K562	22
chr1	28579032	28580032	gal4|hela|ENSG00000197989|ES	chr1	28579162	28579222	HNRNPC|HepG2	60
chr1	28579032	28580032	gal4|hela|ENSG00000197989|ES	chr1	28579793	28579835	RPS3|K562	42
chr1	28579032	28580032	gal4|hela|ENSG00000197989|ES	chr1	28579853	28579875	DKC1|HepG2	22
chr1	28579032	28580032	gal4|hela|ENSG00000197989|ES	chr1	28579792	28579833	TRA2A|HepG2	41
chr1	28579032	28580032	gal4|hela|ENSG00000197989|ES	chr1	28579660	28579721	SRSF1|HepG2	61
chr1	28579032	28580032	gal4|hela|ENSG00000197989|ES	chr1	28579787	28579843	HNRNPK|K562	56
chr1	28579032	28580032	gal4|hela|ENSG00000197989|ES	chr1	28579461	28579491	PRPF8|K562	30
chr1	28579032	28580032	gal4|hela|ENSG00000197989|ES	chr1	28579892	28579950	GRWD1|HepG2	58
chr1	28579032	28580032	gal4|hela|ENSG00000197989|ES	chr1	28579798	28579834	TROVE2|HepG2	36
chr1	28579032	28580032	gal4|hela|ENSG00000197989|ES	chr1	28579960	28579981	GRWD1|HepG2	21
chr1	28579032	28580032	gal4|hela|ENSG00000197989|ES	chr1	28579176	28579200	FAM120A|K562	24
chr1	28579032	28580032	gal4|hela|ENSG00000197989|ES	chr1	28579760	28579799	NKRF|HepG2	39
chr1	28579032	28580032	gal4|hela|ENSG00000197989|ES	chr1	28579595	28579626	SF3B4|K562	31
chr1	28579032	28580032	gal4|hela|ENSG00000197989|ES	chr1	28579760	28579799	LIN28B|HepG2	39
chr1	28579032	28580032	gal4|hela|ENSG00000197989|ES	chr1	28579591	28579626	LARP4|HepG2	35
chr1	28579032	28580032	gal4|hela|ENSG00000197989|ES	chr1	28579805	28579830	HNRNPUL1|K562	25
chr1	28579032	28580032	gal4|hela|ENSG00000197989|ES	chr1	28579807	28579827	BUD13|K562	20
chr1	28579032	28580032	gal4|hela|ENSG00000197989|ES	chr1	28579762	28579801	LSM11|HepG2	39
chr1	28579032	28580032	gal4|hela|ENSG00000197989|ES	chr1	28579768	28579803	TROVE2|K562	35
chr1	28579032	28580032	gal4|hela|ENSG00000197989|ES	chr1	28579604	28579631	CDC40|HepG2	27
chr1	28579032	28580032	gal4|hela|ENSG00000197989|ES	chr1	28579624	28579638	DDX55|K562	14
chr1	28579032	28580032	gal4|hela|ENSG00000197989|ES	chr1	28579809	28579818	DKC1|HepG2	9
chr1	28579032	28580032	gal4|hela|ENSG00000197989|ES	chr1	28579763	28579772	XRCC6|K562	9
chr1	28579032	28580032	gal4|hela|ENSG00000197989|ES	chr1	28579179	28579216	IGF2BP2|K562	37
chr1	28579032	28580032	gal4|hela|ENSG00000197989|ES	chr1	28579801	28579851	PTBP1|K562	50
chr1	28579032	28580032	gal4|hela|ENSG00000197989|ES	chr1	28579195	28579197	SUPV3L1|HepG2	2
chr1	28579032	28580032	gal4|hela|ENSG00000197989|ES	chr1	28579771	28579799	DDX59|HepG2	28
chr1	28579032	28580032	gal4|hela|ENSG00000197989|ES	chr1	28579761	28579801	NCBP2|HepG2	40
chr1	28579032	28580032	gal4|hela|ENSG00000197989|ES	chr1	28579747	28579823	TAF15|HepG2	76
chr1	28579032	28580032	gal4|hela|ENSG00000197989|ES	chr1	28579532	28579560	FASTKD2|HepG2	28
chr1	28579032	28580032	gal4|hela|ENSG00000197989|ES	chr1	28579539	28579588	XRN2|K562	49
chr1	28579032	28580032	gal4|hela|ENSG00000197989|ES	chr1	28579754	28579811	XRN2|K562	57
chr1	28579032	28580032	gal4|hela|ENSG00000197989|ES	chr1	28579834	28579847	TROVE2|HepG2	13
chr1	28579032	28580032	gal4|hela|ENSG00000197989|ES	chr1	28579759	28579802	XRCC6|HepG2	43
chr1	28579032	28580032	gal4|hela|ENSG00000197989|ES	chr1	28579538	28579552	U2AF2|K562	14
chr1	28579032	28580032	gal4|hela|ENSG00000197989|ES	chr1	28579826	28579885	DROSHA|K562	59
chr1	28579032	28580032	gal4|hela|ENSG00000197989|ES	chr1	28579803	28579835	U2AF1|K562	32
chr1	28579032	28580032	gal4|hela|ENSG00000197989|ES	chr1	28579803	28579882	FASTKD2|HepG2	79
chr1	28579032	28580032	gal4|hela|ENSG00000197989|ES	chr1	28579762	28579823	TARDBP|K562	61
chr1	28579032	28580032	gal4|hela|ENSG00000197989|ES	chr1	28579797	28579832	NSUN2|K562	35
chr1	28579032	28580032	gal4|hela|ENSG00000197989|ES	chr1	28579843	28579846	PTBP1|HepG2	3
chr1	28579032	28580032	gal4|hela|ENSG00000197989|ES	chr1	28579671	28579716	HNRNPM|K562	45
chr1	28579032	28580032	gal4|hela|ENSG00000197989|ES	chr1	28579759	28579796	GPKOW|K562	37
chr1	28579032	28580032	gal4|hela|ENSG00000197989|ES	chr1	28579632	28579668	AGO2|HEK293S	36
chr1	28579032	28580032	gal4|hela|ENSG00000197989|ES	chr1	28579833	28579870	RBM15|K562	37
chr1	28579032	28580032	gal4|hela|ENSG00000197989|ES	chr1	28579760	28579798	SF3B4|K562	38
chr1	28579032	28580032	gal4|hela|ENSG00000197989|ES	chr1	28579761	28579822	CSTF2T|K562	61
chr1	28579032	28580032	gal4|hela|ENSG00000197989|ES	chr1	28579804	28579878	AGGF1|K562	74
chr1	28579032	28580032	gal4|hela|ENSG00000197989|ES	chr1	28579805	28579834	CSTF2T|HepG2	29
chr1	28579032	28580032	gal4|hela|ENSG00000197989|ES	chr1	28579766	28579835	LIN28B|K562	69
chr1	28579032	28580032	gal4|hela|ENSG00000197989|ES	chr1	28579778	28579918	LSM11|HepG2	140
chr1	28579032	28580032	gal4|hela|ENSG00000197989|ES	chr1	28579761	28579800	DDX24|K562	39
chr1	28579032	28580032	gal4|hela|ENSG00000197989|ES	chr1	28579796	28579845	SF3A3|HepG2	49
chr1	28579032	28580032	gal4|hela|ENSG00000197989|ES	chr1	28579635	28579645	SF3B4|HepG2	10
chr1	28579032	28580032	gal4|hela|ENSG00000197989|ES	chr1	28579761	28579827	FAM120A|HepG2	66
chr1	28579032	28580032	gal4|hela|ENSG00000197989|ES	chr1	28579762	28579800	TROVE2|HepG2	38
chr1	28579032	28580032	gal4|hela|ENSG00000197989|ES	chr1	28579837	28579847	NOLC1|HepG2	10
chr1	28579032	28580032	gal4|hela|ENSG00000197989|ES	chr1	28579773	28579803	U2AF1|K562	30
chr1	28579032	28580032	gal4|hela|ENSG00000197989|ES	chr1	28579668	28579693	TARDBP|K562	25
chr1	28579032	28580032	gal4|hela|ENSG00000197989|ES	chr1	28579011	28579075	HNRNPL|K562	43
chr1	28579032	28580032	gal4|hela|ENSG00000197989|ES	chr1	28579790	28579839	NOLC1|K562	49
chr1	28579032	28580032	gal4|hela|ENSG00000197989|ES	chr1	28579768	28579785	PTBP1|HepG2	17
chr1	28579032	28580032	gal4|hela|ENSG00000197989|ES	chr1	28579790	28579798	NOLC1|HepG2	8
chr1	28579032	28580032	gal4|hela|ENSG00000197989|ES	chr1	28579763	28579798	NPM1|K562	35
chr1	28579032	28580032	gal4|hela|ENSG00000197989|ES	chr1	28579805	28579868	SUPV3L1|HepG2	63
chr1	28579032	28580032	gal4|hela|ENSG00000197989|ES	chr1	28579526	28579573	PRPF8|K562	47
chr1	28579032	28580032	gal4|hela|ENSG00000197989|ES	chr1	28579847	28579882	RPS5|HepG2	35
chr1	28579032	28580032	gal4|hela|ENSG00000197989|ES	chr1	28579808	28579832	EFTUD2|HepG2	24
chr1	28579032	28580032	gal4|hela|ENSG00000197989|ES	chr1	28579762	28579797	RBM22|K562	35
chr1	28579032	28580032	gal4|hela|ENSG00000197989|ES	chr1	28579797	28579823	EWSR1|K562	26
chr1	28579032	28580032	gal4|hela|ENSG00000197989|ES	chr1	28579833	28579866	RBFOX2|K562	33
chr1	28579032	28580032	gal4|hela|ENSG00000197989|ES	chr1	28579604	28579640	NOLC1|K562	36
chr1	28579032	28580032	gal4|hela|ENSG00000197989|ES	chr1	28579761	28579792	RPS3|K562	31
chr1	28579032	28580032	gal4|hela|ENSG00000197989|ES	chr1	28579831	28579881	LARP4|K562	50
chr1	28579032	28580032	gal4|hela|ENSG00000197989|ES	chr1	28579760	28579806	FAM120A|K562	46
chr1	28579032	28580032	gal4|hela|ENSG00000197989|ES	chr1	28579813	28579819	NOLC1|HepG2	6
chr1	28579032	28580032	gal4|hela|ENSG00000197989|ES	chr1	28579698	28579710	PRPF8|K562	12
chr1	28579032	28580032	gal4|hela|ENSG00000197989|ES	chr1	28579684	28579701	LSM11|HepG2	17
chr1	28579032	28580032	gal4|hela|ENSG00000197989|ES	chr1	28579770	28579837	LARP7|HepG2	67
chr1	28579032	28580032	gal4|hela|ENSG00000197989|ES	chr1	28579846	28579851	PTBP1|HepG2	5
chr1	28579032	28580032	gal4|hela|ENSG00000197989|ES	chr1	28579834	28579837	DKC1|HepG2	3
chr1	28579032	28580032	gal4|hela|ENSG00000197989|ES	chr1	28579761	28579851	NPM1|K562	90
chr1	28579032	28580032	gal4|hela|ENSG00000197989|ES	chr1	28579762	28579797	UCHL5|K562	35
chr1	28579032	28580032	gal4|hela|ENSG00000197989|ES	chr1	28579835	28579851	NKRF|HepG2	16
chr1	28579032	28580032	gal4|hela|ENSG00000197989|ES	chr1	28579755	28579808	NOP58|HEK293	53
chr1	28579032	28580032	gal4|hela|ENSG00000197989|ES	chr1	28579675	28579723	TAF15|K562	48
chr1	28579032	28580032	gal4|hela|ENSG00000197989|ES	chr1	28579780	28579796	SRSF1|HepG2	16
chr1	28579032	28580032	gal4|hela|ENSG00000197989|ES	chr1	28579759	28579837	UPF1|K562	78
chr1	28579032	28580032	gal4|hela|ENSG00000197989|ES	chr1	28579835	28579852	NOLC1|K562	17
chr1	28579032	28580032	gal4|hela|ENSG00000197989|ES	chr1	28579818	28579853	NONO|K562	35
chr1	28579032	28580032	gal4|hela|ENSG00000197989|ES	chr1	28579824	28579834	DKC1|HepG2	10
chr1	28579032	28580032	gal4|hela|ENSG00000197989|ES	chr1	28579022	28579080	HNRNPL|HepG2	48
chr1	28579032	28580032	gal4|hela|ENSG00000197989|ES	chr1	28579879	28579959	PRPF8|HepG2	80
chr1	28579032	28580032	gal4|hela|ENSG00000197989|ES	chr1	28579833	28579839	PTBP1|HepG2	6
chr1	28579032	28580032	gal4|hela|ENSG00000197989|ES	chr1	28579763	28579804	RBM22|K562	41
chr1	28579032	28580032	gal4|hela|ENSG00000197989|ES	chr1	28579828	28579893	TIA1|K562	65
chr1	28579032	28580032	gal4|hela|ENSG00000197989|ES	chr1	28579818	28579858	DDX6|K562	40
chr1	28579032	28580032	gal4|hela|ENSG00000197989|ES	chr1	28579763	28579776	HLTF|K562	13
chr1	28579032	28580032	gal4|hela|ENSG00000197989|ES	chr1	28579800	28579825	TRA2A|K562	25
chr1	28579032	28580032	gal4|hela|ENSG00000197989|ES	chr1	28579772	28579786	SUB1|HepG2	14
chr1	28579032	28580032	gal4|hela|ENSG00000197989|ES	chr1	28579761	28579889	HNRNPK|HepG2	128
chr1	28579032	28580032	gal4|hela|ENSG00000197989|ES	chr1	28579169	28579224	HNRNPC|HepG2	55
chr1	28579032	28580032	gal4|hela|ENSG00000197989|ES	chr1	28579539	28579552	ILF3|K562	13
chr1	28579032	28580032	gal4|hela|ENSG00000197989|ES	chr1	28579785	28579829	XRCC6|HepG2	44
chr1	28579032	28580032	gal4|hela|ENSG00000197989|ES	chr1	28579780	28579797	PRPF8|HepG2	17
chr1	28579032	28580032	gal4|hela|ENSG00000197989|ES	chr1	28579755	28579808	EIF4A3|HeLa	53
chr1	28579032	28580032	gal4|hela|ENSG00000197989|ES	chr1	28579764	28579841	ILF3|K562	77
chr1	28579032	28580032	gal4|hela|ENSG00000197989|ES	chr1	28579859	28579892	GRWD1|HepG2	33
chr1	28579032	28580032	gal4|hela|ENSG00000197989|ES	chr1	28579605	28579645	LSM11|HepG2	40
chr1	28579032	28580032	gal4|hela|ENSG00000197989|ES	chr1	28579777	28579831	SRSF1|K562	54
chr1	28579032	28580032	gal4|hela|ENSG00000197989|ES	chr1	28579679	28579720	DDX42|K562	41
chr1	28579032	28580032	gal4|hela|ENSG00000197989|ES	chr1	28579820	28579881	AARS|K562	61
chr1	28579032	28580032	gal4|hela|ENSG00000197989|ES	chr1	28579770	28579892	RPS11|K562	122
chr1	28579032	28580032	gal4|hela|ENSG00000197989|ES	chr1	28579762	28579800	POLR2G|HepG2	38
chr1	28579032	28580032	gal4|hela|ENSG00000197989|ES	chr1	28579798	28579878	DDX55|K562	80
chr1	28579032	28580032	gal4|hela|ENSG00000197989|ES	chr1	28579816	28579887	XPO5|HepG2	71
chr1	28579032	28580032	gal4|hela|ENSG00000197989|ES	chr1	28579817	28579830	RPS5|K562	13
chr1	28579032	28580032	gal4|hela|ENSG00000197989|ES	chr1	28579611	28579637	KHDRBS1|K562	26
chr1	28579032	28580032	gal4|hela|ENSG00000197989|ES	chr1	28579802	28579833	SRSF9|HepG2	31
chr1	28579032	28580032	gal4|hela|ENSG00000197989|ES	chr1	28579762	28579810	MTPAP|K562	48
chr1	28579032	28580032	gal4|hela|ENSG00000197989|ES	chr1	28579564	28579578	KHDRBS1|K562	14
chr1	28579032	28580032	gal4|hela|ENSG00000197989|ES	chr1	28579602	28579657	EFTUD2|HepG2	55
chr1	28579032	28580032	gal4|hela|ENSG00000197989|ES	chr1	28579848	28579895	PUS1|K562	47
chr1	28579032	28580032	gal4|hela|ENSG00000197989|ES	chr1	28579802	28579830	SRSF9|HepG2	28
chr1	28579032	28580032	gal4|hela|ENSG00000197989|ES	chr1	28579805	28579834	HNRNPA1|K562	29
chr1	28579032	28580032	gal4|hela|ENSG00000197989|ES	chr1	28579768	28579806	CDC40|HepG2	38
chr1	28579032	28580032	gal4|hela|ENSG00000197989|ES	chr1	28579764	28579846	SBDS|K562	82
chr1	28579032	28580032	gal4|hela|ENSG00000197989|ES	chr1	28579561	28579585	UPF1|K562	24
chr1	28579032	28580032	gal4|hela|ENSG00000197989|ES	chr1	28579469	28579475	EFTUD2|HepG2	6
chr1	28579032	28580032	gal4|hela|ENSG00000197989|ES	chr1	28579762	28579833	TRA2A|HepG2	71
chr1	28579032	28580032	gal4|hela|ENSG00000197989|ES	chr1	28579844	28579871	LARP4|HepG2	27
chr1	28579032	28580032	gal4|hela|ENSG00000197989|ES	chr1	28579806	28579831	SMNDC1|HepG2	25
chr1	28579032	28580032	gal4|hela|ENSG00000197989|ES	chr1	28579806	28579831	SERBP1|K562	25
chr1	28579032	28580032	gal4|hela|ENSG00000197989|ES	chr1	28579971	28579978	RBM15|HepG2	7
chr1	28579032	28580032	gal4|hela|ENSG00000197989|ES	chr1	28579853	28579869	NOLC1|HepG2	16
chr1	28579032	28580032	gal4|hela|ENSG00000197989|ES	chr1	28579806	28579819	PTBP1|HepG2	13
chr1	28579032	28580032	gal4|hela|ENSG00000197989|ES	chr1	28579810	28579884	MTPAP|K562	74
chr1	28579032	28580032	gal4|hela|ENSG00000197989|ES	chr1	28579862	28579888	ZNF622|K562	26
chr1	28579032	28580032	gal4|hela|ENSG00000197989|ES	chr1	28579806	28579836	RBM5|HepG2	30
chr1	28579032	28580032	gal4|hela|ENSG00000197989|ES	chr1	28579770	28579817	SRSF1|HepG2	47
chr1	28579032	28580032	gal4|hela|ENSG00000197989|ES	chr1	28579796	28579886	FASTKD2|K562	90
chr1	28579032	28580032	gal4|hela|ENSG00000197989|ES	chr1	28579795	28579873	RBM27|K562	78
chr1	28579032	28580032	gal4|hela|ENSG00000197989|ES	chr1	28579760	28579828	HNRNPM|HepG2	68
chr1	28579032	28580032	gal4|hela|ENSG00000197989|ES	chr1	28579538	28579568	LSM11|K562	30
chr1	28579032	28580032	gal4|hela|ENSG00000197989|ES	chr1	28579533	28579566	EFTUD2|HepG2	33
chr1	28579032	28580032	gal4|hela|ENSG00000197989|ES	chr1	28579811	28579886	RBM15|HepG2	75
chr1	28579032	28580032	gal4|hela|ENSG00000197989|ES	chr1	28579766	28579795	SMNDC1|K562	29
chr1	28579032	28580032	gal4|hela|ENSG00000197989|ES	chr1	28579853	28579876	DKC1|HepG2	23
chr1	28579032	28580032	gal4|hela|ENSG00000197989|ES	chr1	28579928	28579975	UPF1|K562	47
chr1	28579032	28580032	gal4|hela|ENSG00000197989|ES	chr1	28579832	28579888	METAP2|K562	56
chr1	28579032	28580032	gal4|hela|ENSG00000197989|ES	chr1	28579777	28579784	SMNDC1|K562	7
chr1	28579032	28580032	gal4|hela|ENSG00000197989|ES	chr1	28579810	28579854	XRN2|HepG2	44
chr1	28579032	28580032	gal4|hela|ENSG00000197989|ES	chr1	28579757	28579777	RBM22|HepG2	20
chr1	28579032	28580032	gal4|hela|ENSG00000197989|ES	chr1	28579811	28579830	UCHL5|K562	19
chr1	28579032	28580032	gal4|hela|ENSG00000197989|ES	chr1	28579182	28579203	TIA1|K562	21
chr1	28579032	28580032	gal4|hela|ENSG00000197989|ES	chr1	28579948	28579992	U2AF2|K562	44
chr1	28579032	28580032	gal4|hela|ENSG00000197989|ES	chr1	28579798	28579833	PRPF8|K562	35
chr1	28579032	28580032	gal4|hela|ENSG00000197989|ES	chr1	28579882	28579892	SF3B4|K562	10
chr1	28579032	28580032	gal4|hela|ENSG00000197989|ES	chr1	28579786	28579790	NOLC1|HepG2	4
chr1	28579032	28580032	gal4|hela|ENSG00000197989|ES	chr1	28579814	28579821	BUD13|K562	7
chr1	28579032	28580032	gal4|hela|ENSG00000197989|ES	chr1	28579185	28579214	LSM11|K562	29
chr1	28579032	28580032	gal4|hela|ENSG00000197989|ES	chr1	28579811	28579837	AUH|K562	26
chr1	28579032	28580032	gal4|hela|ENSG00000197989|ES	chr1	28579797	28579810	HNRNPUL1|K562	13
chr1	28579032	28580032	gal4|hela|ENSG00000197989|ES	chr1	28579762	28579801	GTF2F1|HepG2	39
chr1	28579032	28580032	gal4|hela|ENSG00000197989|ES	chr1	28579848	28579853	DKC1|HepG2	5
chr1	28579032	28580032	gal4|hela|ENSG00000197989|ES	chr1	28579172	28579214	CDC40|HepG2	42
chr1	28579032	28580032	gal4|hela|ENSG00000197989|ES	chr1	28579785	28579794	PTBP1|HepG2	9
chr1	28579032	28580032	gal4|hela|ENSG00000197989|ES	chr1	28579833	28579870	HLTF|K562	37
chr1	28579032	28580032	gal4|hela|ENSG00000197989|ES	chr1	28579773	28579805	DDX55|K562	32
chr1	28579032	28580032	gal4|hela|ENSG00000197989|ES	chr1	28579820	28579850	SUGP2|HepG2	30
chr1	28579032	28580032	gal4|hela|ENSG00000197989|ES	chr1	28579797	28579831	LARP4|K562	34
chr1	28579032	28580032	gal4|hela|ENSG00000197989|ES	chr1	28579763	28579801	RPS3|HepG2	38
chr1	28579032	28580032	gal4|hela|ENSG00000197989|ES	chr1	28578974	28579045	CSTF2|HepG2	13
chr1	28579032	28580032	gal4|hela|ENSG00000197989|ES	chr1	28579775	28579800	SMNDC1|HepG2	25
chr1	28579032	28580032	gal4|hela|ENSG00000197989|ES	chr1	28579830	28579882	DROSHA|K562	52
chr1	28579032	28580032	gal4|hela|ENSG00000197989|ES	chr1	28579756	28579798	SLTM|K562	42
chr1	28579032	28580032	gal4|hela|ENSG00000197989|ES	chr1	28579766	28579794	XRN2|HepG2	28
chr1	28579032	28580032	gal4|hela|ENSG00000197989|ES	chr1	28579837	28579882	SF3B1|K562	45
chr1	28579032	28580032	gal4|hela|ENSG00000197989|ES	chr1	28579528	28579568	DHX30|K562	40
chr1	28579032	28580032	gal4|hela|ENSG00000197989|ES	chr1	28579789	28579879	AGGF1|K562	90
chr1	28579032	28580032	gal4|hela|ENSG00000197989|ES	chr1	28579801	28579831	LSM11|HepG2	30
chr1	28579032	28580032	gal4|hela|ENSG00000197989|ES	chr1	28579798	28579906	RBM15|HepG2	108
chr1	28579032	28580032	gal4|hela|ENSG00000197989|ES	chr1	28579812	28579848	DDX24|K562	36
chr1	28579032	28580032	gal4|hela|ENSG00000197989|ES	chr1	28579839	28579851	NOLC1|K562	12
chr1	28579032	28580032	gal4|hela|ENSG00000197989|ES	chr1	28579762	28579808	EFTUD2|HepG2	46
chr1	28579032	28580032	gal4|hela|ENSG00000197989|ES	chr1	28579950	28579992	U2AF2|HepG2	42
chr1	28579032	28580032	gal4|hela|ENSG00000197989|ES	chr1	28579786	28579795	GRSF1|HepG2	9
chr1	28579032	28580032	gal4|hela|ENSG00000197989|ES	chr1	28579865	28579899	GRSF1|HepG2	34
chr1	28579032	28580032	gal4|hela|ENSG00000197989|ES	chr1	28579794	28579840	KHDRBS1|K562	46
chr1	28579032	28580032	gal4|hela|ENSG00000197989|ES	chr1	28579761	28579884	SRSF7|HepG2	123
chr1	28579032	28580032	gal4|hela|ENSG00000197989|ES	chr1	28579800	28579885	DDX3X|HepG2	85
chr1	28579032	28580032	gal4|hela|ENSG00000197989|ES	chr1	28579773	28579830	HNRNPUL1|HepG2	57
chr1	28579032	28580032	gal4|hela|ENSG00000197989|ES	chr1	28579761	28579807	TNRC6A|K562	46
chr1	28579032	28580032	gal4|hela|ENSG00000197989|ES	chr1	28579533	28579575	LSM11|HepG2	42
chr1	28579032	28580032	gal4|hela|ENSG00000197989|ES	chr1	28579851	28579893	PTBP1|HepG2	42
chr1	28579032	28580032	gal4|hela|ENSG00000197989|ES	chr1	28579806	28579844	DDX6|K562	38
chr1	28579032	28580032	gal4|hela|ENSG00000197989|ES	chr1	28579801	28579822	RPS3|HepG2	21
chr1	28579032	28580032	gal4|hela|ENSG00000197989|ES	chr1	28579762	28579800	EXOSC5|K562	38
chr1	28579032	28580032	gal4|hela|ENSG00000197989|ES	chr1	28579791	28579890	SUPV3L1|HepG2	99
chr1	28579032	28580032	gal4|hela|ENSG00000197989|ES	chr1	28579051	28579064	CDC40|HepG2	13
chr1	28579032	28580032	gal4|hela|ENSG00000197989|ES	chr1	28579774	28579797	HNRNPA1|K562	23
chr1	28579032	28580032	gal4|hela|ENSG00000197989|ES	chr1	28579819	28579824	PTBP1|HepG2	5
chr1	28579032	28580032	gal4|hela|ENSG00000197989|ES	chr1	28579776	28579803	RBM15|K562	27
chr1	28579032	28580032	gal4|hela|ENSG00000197989|ES	chr1	28579805	28579847	RBM5|HepG2	42
chr1	28579032	28580032	gal4|hela|ENSG00000197989|ES	chr1	28579762	28579832	U2AF2|HepG2	70
chr1	28579032	28580032	gal4|hela|ENSG00000197989|ES	chr1	28579761	28579801	PTBP1|K562	40
chr1	28579032	28580032	gal4|hela|ENSG00000197989|ES	chr1	28579799	28579838	YWHAG|K562	39
chr1	28579032	28580032	gal4|hela|ENSG00000197989|ES	chr1	28579778	28579800	U2AF2|HepG2	22
chr1	28579032	28580032	gal4|hela|ENSG00000197989|ES	chr1	28579761	28579801	U2AF1|HepG2	40
chr1	28579032	28580032	gal4|hela|ENSG00000197989|ES	chr1	28579883	28579894	NOLC1|K562	11
chr1	28579032	28580032	gal4|hela|ENSG00000197989|ES	chr1	28579781	28579798	HNRNPU|K562	17
chr1	28579032	28580032	gal4|hela|ENSG00000197989|ES	chr1	28579884	28579893	NOLC1|HepG2	9
chr1	28579032	28580032	gal4|hela|ENSG00000197989|ES	chr1	28579962	28579981	SUB1|HepG2	19
chr1	28579032	28580032	gal4|hela|ENSG00000197989|ES	chr1	28579960	28579988	SUB1|HepG2	28
chr1	28579032	28580032	gal4|hela|ENSG00000197989|ES	chr1	28579781	28579828	UPF1|K562	47
chr1	28579032	28580032	gal4|hela|ENSG00000197989|ES	chr1	28579845	28579853	SF3B4|K562	8
chr1	28579032	28580032	gal4|hela|ENSG00000197989|ES	chr1	28579872	28579876	EIF3H|HepG2	4
chr1	28579032	28580032	gal4|hela|ENSG00000197989|ES	chr1	28579914	28579949	SUB1|HepG2	35
chr1	28579032	28580032	gal4|hela|ENSG00000197989|ES	chr1	28579799	28579823	NKRF|HepG2	24
chr1	28579032	28580032	gal4|hela|ENSG00000197989|ES	chr1	28579660	28579677	TARDBP|K562	17
chr1	28579032	28580032	gal4|hela|ENSG00000197989|ES	chr1	28579465	28579477	TAF15|HepG2	12
chr1	28579032	28580032	gal4|hela|ENSG00000197989|ES	chr1	28579861	28579899	PPIG|HepG2	38
chr1	28579032	28580032	gal4|hela|ENSG00000197989|ES	chr1	28579685	28579690	HNRNPUL1|HepG2	5
chr1	28579032	28580032	gal4|hela|ENSG00000197989|ES	chr1	28579759	28579808	RBM15|K562	49
chr1	28579032	28580032	gal4|hela|ENSG00000197989|ES	chr1	28579762	28579776	AKAP8L|K562	14
chr1	28579032	28580032	gal4|hela|ENSG00000197989|ES	chr1	28579531	28579581	BUD13|HepG2	50
chr1	28579032	28580032	gal4|hela|ENSG00000197989|ES	chr1	28579772	28579802	SRSF9|HepG2	30
chr1	28579032	28580032	gal4|hela|ENSG00000197989|ES	chr1	28579759	28579839	KHDRBS1|K562	80
chr1	28579032	28580032	gal4|hela|ENSG00000197989|ES	chr1	28579775	28579798	DROSHA|K562	23
chr1	28579032	28580032	gal4|hela|ENSG00000197989|ES	chr1	28579758	28579802	SF3A3|HepG2	44
chr1	28579032	28580032	gal4|hela|ENSG00000197989|ES	chr1	28579830	28579893	POLR2G|HepG2	63
chr1	28579032	28580032	gal4|hela|ENSG00000197989|ES	chr1	28579832	28579886	TBRG4|K562	54
chr1	28579032	28580032	gal4|hela|ENSG00000197989|ES	chr1	28579739	28579830	KHSRP|K562	91
chr1	28579032	28580032	gal4|hela|ENSG00000197989|ES	chr1	28579850	28579891	SERBP1|K562	41
chr1	28579032	28580032	gal4|hela|ENSG00000197989|ES	chr1	28579761	28579799	NOL12|HepG2	38
chr1	28579032	28580032	gal4|hela|ENSG00000197989|ES	chr1	28579606	28579654	TIA1|HepG2	48
chr1	28579032	28580032	gal4|hela|ENSG00000197989|ES	chr1	28579830	28579848	PUS1|K562	18
chr1	28579032	28580032	gal4|hela|ENSG00000197989|ES	chr1	28579799	28579838	LIN28B|HepG2	39
chr1	28579032	28580032	gal4|hela|ENSG00000197989|ES	chr1	28579798	28579833	SF3B4|K562	35
chr1	28579032	28580032	gal4|hela|ENSG00000197989|ES	chr1	28579536	28579567	RPS5|HepG2	31
chr1	28579032	28580032	gal4|hela|ENSG00000197989|ES	chr1	28579762	28579786	NOLC1|HepG2	24
chr1	28579032	28580032	gal4|hela|ENSG00000197989|ES	chr1	28579882	28579893	NKRF|HepG2	11
chr1	28579032	28580032	gal4|hela|ENSG00000197989|ES	chr1	28579860	28579869	NOL12|HepG2	9
chr1	28579032	28580032	gal4|hela|ENSG00000197989|ES	chr1	28579866	28579884	UCHL5|K562	18
chr1	28579032	28580032	gal4|hela|ENSG00000197989|ES	chr1	28579678	28579699	XRN2|K562	21
chr1	28579032	28580032	gal4|hela|ENSG00000197989|ES	chr1	28579799	28579821	NOL12|HepG2	22
chr1	28579032	28580032	gal4|hela|ENSG00000197989|ES	chr1	28579772	28579852	TAF15|K562	80
chr1	28579032	28580032	gal4|hela|ENSG00000197989|ES	chr1	28579804	28579890	AARS|K562	86
chr1	28579032	28580032	gal4|hela|ENSG00000197989|ES	chr1	28579928	28579936	LIN28B|K562	8
chr1	28579032	28580032	gal4|hela|ENSG00000197989|ES	chr1	28579769	28579828	DDX42|K562	59
chr1	28579032	28580032	gal4|hela|ENSG00000197989|ES	chr1	28579795	28579850	GPKOW|K562	55
chr1	28579032	28580032	gal4|hela|ENSG00000197989|ES	chr1	28579531	28579587	U2AF2|HepG2	56
chr1	28579032	28580032	gal4|hela|ENSG00000197989|ES	chr1	28579803	28579884	NCBP2|HepG2	81
chr1	28579032	28580032	gal4|hela|ENSG00000197989|ES	chr1	28579619	28579640	TIA1|K562	21
chr1	28579032	28580032	gal4|hela|ENSG00000197989|ES	chr1	28579834	28579868	HNRNPL|HepG2	34
chr1	28579032	28580032	gal4|hela|ENSG00000197989|ES	chr1	28579865	28579918	PRPF8|HepG2	53
chr1	28579032	28580032	gal4|hela|ENSG00000197989|ES	chr1	28579791	28579799	NOLC1|HepG2	8
chr1	28579032	28580032	gal4|hela|ENSG00000197989|ES	chr1	28579774	28579825	SND1|K562	51
chr1	28579032	28580032	gal4|hela|ENSG00000197989|ES	chr1	28579608	28579629	LSM11|K562	21
chr1	28579032	28580032	gal4|hela|ENSG00000197989|ES	chr1	28579747	28579844	CPSF6|K562	97
chr1	28579032	28580032	gal4|hela|ENSG00000197989|ES	chr1	28579964	28579972	UCHL5|K562	8
chr1	28579032	28580032	gal4|hela|ENSG00000197989|ES	chr1	28579886	28579893	EIF3H|HepG2	7
chr1	28579032	28580032	gal4|hela|ENSG00000197989|ES	chr1	28579192	28579209	ILF3|HepG2	17
chr1	28579032	28580032	gal4|hela|ENSG00000197989|ES	chr1	28579812	28579825	GRSF1|HepG2	13
chr1	28579032	28580032	gal4|hela|ENSG00000197989|ES	chr1	28579760	28579805	SUPV3L1|HepG2	45
chr1	28579032	28580032	gal4|hela|ENSG00000197989|ES	chr1	28579752	28579780	PRPF8|HepG2	28
chr1	28579032	28580032	gal4|hela|ENSG00000197989|ES	chr1	28579167	28579214	HNRNPU|K562	47
chr1	28579032	28580032	gal4|hela|ENSG00000197989|ES	chr1	28579762	28579774	SND1|HepG2	12
chr1	28579032	28580032	gal4|hela|ENSG00000197989|ES	chr1	28579801	28579826	SBDS|K562	25
chr1	28579032	28580032	gal4|hela|ENSG00000197989|ES	chr1	28579187	28579208	PPIL4|K562	21
chr1	28579032	28580032	gal4|hela|ENSG00000197989|ES	chr1	28579200	28579204	POLR2G|HepG2	4
chr1	28579032	28580032	gal4|hela|ENSG00000197989|ES	chr1	28579767	28579799	U2AF1|K562	32
chr1	28579032	28580032	gal4|hela|ENSG00000197989|ES	chr1	28579829	28579834	PTBP1|HepG2	5
chr1	28579032	28580032	gal4|hela|ENSG00000197989|ES	chr1	28579882	28579895	UCHL5|HepG2	13
chr1	28579032	28580032	gal4|hela|ENSG00000197989|ES	chr1	28579527	28579572	SRSF1|K562	45
chr1	28579032	28580032	gal4|hela|ENSG00000197989|ES	chr1	28579760	28579801	BUD13|K562	41
chr1	28579032	28580032	gal4|hela|ENSG00000197989|ES	chr1	28579766	28579770	NOLC1|HepG2	4
chr1	28579032	28580032	gal4|hela|ENSG00000197989|ES	chr1	28579803	28579826	PRPF8|HepG2	23
chr1	28579032	28580032	gal4|hela|ENSG00000197989|ES	chr1	28579528	28579558	SRSF1|K562	30
chr1	28579032	28580032	gal4|hela|ENSG00000197989|ES	chr1	28579794	28579799	PTBP1|HepG2	5
chr1	28579032	28580032	gal4|hela|ENSG00000197989|ES	chr1	28579758	28579802	PPIL4|K562	44
chr1	28579032	28580032	gal4|hela|ENSG00000197989|ES	chr1	28579760	28579816	XPO5|HepG2	56
chr1	28579032	28580032	gal4|hela|ENSG00000197989|ES	chr1	28579188	28579221	LSM11|HepG2	33
chr1	28579032	28580032	gal4|hela|ENSG00000197989|ES	chr1	28579550	28579584	AGGF1|K562	34
chr1	28579032	28580032	gal4|hela|ENSG00000197989|ES	chr1	28579185	28579209	CSTF2T|K562	24
chr1	28579032	28580032	gal4|hela|ENSG00000197989|ES	chr1	28579813	28579848	NCBP2|HepG2	35
chr1	28579032	28580032	gal4|hela|ENSG00000197989|ES	chr1	28579830	28579844	POLR2G|HepG2	14
chr1	28579032	28580032	gal4|hela|ENSG00000197989|ES	chr1	28579951	28579981	ZNF622|K562	30
chr1	28579032	28580032	gal4|hela|ENSG00000197989|ES	chr1	28579757	28579838	DDX42|K562	81
chr1	28579032	28580032	gal4|hela|ENSG00000197989|ES	chr1	28579863	28579877	HNRNPL|K562	14
chr1	28579032	28580032	gal4|hela|ENSG00000197989|ES	chr1	28579950	28579982	GRWD1|HepG2	32
chr1	28579032	28580032	gal4|hela|ENSG00000197989|ES	chr1	28579530	28579573	PPIG|HepG2	43
chr1	28579032	28580032	gal4|hela|ENSG00000197989|ES	chr1	28579913	28579940	UCHL5|HepG2	27
chr1	28579032	28580032	gal4|hela|ENSG00000197989|ES	chr1	28579764	28579768	PTBP1|HepG2	4
chr1	28579032	28580032	gal4|hela|ENSG00000197989|ES	chr1	28579834	28579838	EIF3H|HepG2	4
chr1	28579032	28580032	gal4|hela|ENSG00000197989|ES	chr1	28579763	28579804	HNRNPA1|HepG2	41
chr1	28579032	28580032	gal4|hela|ENSG00000197989|ES	chr1	28579453	28579499	RBM22|HepG2	46
chr1	28579032	28580032	gal4|hela|ENSG00000197989|ES	chr1	28579526	28579553	BUD13|HepG2	27
chr1	28579032	28580032	gal4|hela|ENSG00000197989|ES	chr1	28579802	28579836	U2AF1|K562	34
chr1	28579032	28580032	gal4|hela|ENSG00000197989|ES	chr1	28579537	28579555	SF3B1|K562	18
chr1	28579032	28580032	gal4|hela|ENSG00000197989|ES	chr1	28579314	28579374	HNRNPC|HepG2	60
chr1	28579032	28580032	gal4|hela|ENSG00000197989|ES	chr1	28579820	28579824	DKC1|HepG2	4
chr1	28579032	28580032	gal4|hela|ENSG00000197989|ES	chr1	28579939	28579982	PPIG|HepG2	43
chr1	28579032	28580032	gal4|hela|ENSG00000197989|ES	chr1	28579810	28579834	AKAP8L|K562	24
chr1	28579032	28580032	gal4|hela|ENSG00000197989|ES	chr1	28579767	28579830	HNRNPK|HepG2	63
chr1	28579032	28580032	gal4|hela|ENSG00000197989|ES	chr1	28579824	28579833	PTBP1|HepG2	9
chr1	28579032	28580032	gal4|hela|ENSG00000197989|ES	chr1	28579799	28579806	NOLC1|HepG2	7
chr1	28579032	28580032	gal4|hela|ENSG00000197989|ES	chr1	28579771	28579796	LIN28B|K562	25
chr1	28579032	28580032	gal4|hela|ENSG00000197989|ES	chr1	28579770	28579798	NOL12|HepG2	28
chr1	28579032	28580032	gal4|hela|ENSG00000197989|ES	chr1	28579533	28579576	CPSF6|K562	43
chr1	28579032	28580032	gal4|hela|ENSG00000197989|ES	chr1	28579797	28579807	SMNDC1|K562	10
chr1	28579032	28580032	gal4|hela|ENSG00000197989|ES	chr1	28579918	28579945	PRPF8|HepG2	27
chr1	28579032	28580032	gal4|hela|ENSG00000197989|ES	chr1	28579769	28579804	AARS|K562	35
chr1	28579032	28580032	gal4|hela|ENSG00000197989|ES	chr1	28579532	28579560	ZNF622|K562	28
chr1	28579032	28580032	gal4|hela|ENSG00000197989|ES	chr1	28579780	28579802	BUD13|HepG2	22
chr1	28579032	28580032	gal4|hela|ENSG00000197989|ES	chr1	28579771	28579835	GEMIN5|K562	64
chr1	28579032	28580032	gal4|hela|ENSG00000197989|ES	chr1	28579464	28579493	DDX55|HepG2	29
chr1	28579032	28580032	gal4|hela|ENSG00000197989|ES	chr1	28579684	28579706	FMR1|K562	22
chr1	28579032	28580032	gal4|hela|ENSG00000197989|ES	chr1	28579830	28579866	UCHL5|K562	36
chr1	28579032	28580032	gal4|hela|ENSG00000197989|ES	chr1	28579830	28579889	XRCC6|K562	59
chr1	28579032	28580032	gal4|hela|ENSG00000197989|ES	chr1	28579769	28579822	U2AF2|K562	53
chr1	28579032	28580032	gal4|hela|ENSG00000197989|ES	chr1	28579854	28579860	NOL12|HepG2	6
chr1	28579032	28580032	gal4|hela|ENSG00000197989|ES	chr1	28579786	28579814	SFPQ|HepG2	28
chr1	28579032	28580032	gal4|hela|ENSG00000197989|ES	chr1	28579837	28579853	DKC1|HepG2	16
chr1	28579032	28580032	gal4|hela|ENSG00000197989|ES	chr1	28579869	28579893	NOL12|HepG2	24
chr1	28579032	28580032	gal4|hela|ENSG00000197989|ES	chr1	28580001	28580031	SF3B4|HepG2	30
chr1	28579032	28580032	gal4|hela|ENSG00000197989|ES	chr1	28579918	28579931	LIN28B|K562	13
chr1	28579032	28580032	gal4|hela|ENSG00000197989|ES	chr1	28579821	28579835	NOL12|HepG2	14
chr1	28579032	28580032	gal4|hela|ENSG00000197989|ES	chr1	28579814	28579831	FKBP4|HepG2	17
chr1	28579032	28580032	gal4|hela|ENSG00000197989|ES	chr1	28579762	28579800	GRWD1|HepG2	38
chr1	28579032	28580032	gal4|hela|ENSG00000197989|ES	chr1	28579823	28579835	NKRF|HepG2	12
chr1	28579032	28580032	gal4|hela|ENSG00000197989|ES	chr1	28579776	28579792	HLTF|K562	16
chr1	28579032	28580032	gal4|hela|ENSG00000197989|ES	chr1	28579773	28579804	EIF3D|HepG2	31
chr1	28579032	28580032	gal4|hela|ENSG00000197989|ES	chr1	28579767	28579803	FASTKD2|HepG2	36
chr1	28579032	28580032	gal4|hela|ENSG00000197989|ES	chr1	28579761	28579801	FTO|K562	40
chr1	28579032	28580032	gal4|hela|ENSG00000197989|ES	chr1	28579765	28579795	IGF2BP3|HepG2	30
chr1	28579032	28580032	gal4|hela|ENSG00000197989|ES	chr1	28579846	28579892	SUB1|HepG2	46
chr1	28579032	28580032	gal4|hela|ENSG00000197989|ES	chr1	28579532	28579537	SF3B1|K562	5
chr1	28579032	28580032	gal4|hela|ENSG00000197989|ES	chr1	28579772	28579802	XRCC6|K562	30
chr1	28579032	28580032	gal4|hela|ENSG00000197989|ES	chr1	28579817	28579824	DKC1|HepG2	7
chr1	28579032	28580032	gal4|hela|ENSG00000197989|ES	chr1	28579839	28579848	AKAP8L|K562	9
chr1	28579032	28580032	gal4|hela|ENSG00000197989|ES	chr1	28579759	28579795	GPKOW|K562	36
chr1	28579032	28580032	gal4|hela|ENSG00000197989|ES	chr1	28579770	28579847	ZRANB2|K562	77
chr1	28579032	28580032	gal4|hela|ENSG00000197989|ES	chr1	28579313	28579375	HNRNPC|HepG2	62
chr1	28579032	28580032	gal4|hela|ENSG00000197989|ES	chr1	28579798	28579853	BCCIP|HepG2	55
chr1	28579032	28580032	gal4|hela|ENSG00000197989|ES	chr1	28579853	28579883	SF3B4|K562	30
chr1	28579032	28580032	gal4|hela|ENSG00000197989|ES	chr1	28579537	28579570	LARP4|HepG2	33
chr1	28579032	28580032	gal4|hela|ENSG00000197989|ES	chr1	28579852	28579868	NKRF|HepG2	16
chr1	28579032	28580032	gal4|hela|ENSG00000197989|ES	chr1	28579630	28579647	SAFB2|K562	17
chr1	28579032	28580032	gal4|hela|ENSG00000197989|ES	chr1	28579815	28579822	NOLC1|HepG2	7
chr1	28579032	28580032	gal4|hela|ENSG00000197989|ES	chr1	28579762	28579804	CSTF2|HepG2	42
chr1	28579032	28580032	gal4|hela|ENSG00000197989|ES	chr1	28579805	28579833	CSTF2|HepG2	28
chr1	28579032	28580032	gal4|hela|ENSG00000197989|ES	chr1	28579796	28579835	NOLC1|K562	39
chr1	28579032	28580032	gal4|hela|ENSG00000197989|ES	chr1	28579804	28579842	PCBP2|HepG2	38
chr1	28579032	28580032	gal4|hela|ENSG00000197989|ES	chr1	28579660	28579718	SRSF1|HepG2	58
chr1	28579032	28580032	gal4|hela|ENSG00000197989|ES	chr1	28579192	28579213	HNRNPL|K562	21
chr1	28579032	28580032	gal4|hela|ENSG00000197989|ES	chr1	28579847	28579851	SMNDC1|K562	4
chr1	28579032	28580032	gal4|hela|ENSG00000197989|ES	chr1	28579879	28579886	EIF3H|HepG2	7
chr1	28579032	28580032	gal4|hela|ENSG00000197989|ES	chr1	28579747	28579805	EFTUD2|K562	58
chr1	28579032	28580032	gal4|hela|ENSG00000197989|ES	chr1	28579836	28579862	NOL12|HepG2	26
chr1	28579032	28580032	gal4|hela|ENSG00000197989|ES	chr1	28579792	28579825	SRSF7|K562	33
chr1	28579032	28580032	gal4|hela|ENSG00000197989|ES	chr1	28579810	28579838	HNRNPUL1|K562	28
chr1	28579032	28580032	gal4|hela|ENSG00000197989|ES	chr1	28579201	28579212	KHDRBS1|K562	11
chr1	173863983	173864983	gal4|hela|ENSG00000234741|ES	chr1	173864481	173864498	ZNF622|K562	17
chr1	173863983	173864983	gal4|hela|ENSG00000234741|ES	chr1	173864673	173864713	U2AF2|HepG2	40
chr1	173863983	173864983	gal4|hela|ENSG00000234741|ES	chr1	173864857	173864871	DDX6|K562	14
chr1	173863983	173864983	gal4|hela|ENSG00000234741|ES	chr1	173864413	173864418	SF3B4|K562	5
chr1	173863983	173864983	gal4|hela|ENSG00000234741|ES	chr1	173864831	173864854	RBM15|K562	23
chr1	173863983	173864983	gal4|hela|ENSG00000234741|ES	chr1	173864469	173864526	KHDRBS1|K562	57
chr1	173863983	173864983	gal4|hela|ENSG00000234741|ES	chr1	173864038	173864076	UPF1|K562	38
chr1	173863983	173864983	gal4|hela|ENSG00000234741|ES	chr1	173864158	173864194	CSTF2T|K562	36
chr1	173863983	173864983	gal4|hela|ENSG00000234741|ES	chr1	173864161	173864222	CPSF7|HEK293	61
chr1	173863983	173864983	gal4|hela|ENSG00000234741|ES	chr1	173864686	173864713	RBM15|HepG2	27
chr1	173863983	173864983	gal4|hela|ENSG00000234741|ES	chr1	173864695	173864704	HNRNPA1|K562	9
chr1	173863983	173864983	gal4|hela|ENSG00000234741|ES	chr1	173864412	173864441	SF3A3|HepG2	29
chr1	173863983	173864983	gal4|hela|ENSG00000234741|ES	chr1	173864161	173864182	HNRNPU|HEK293T	21
chr1	173863983	173864983	gal4|hela|ENSG00000234741|ES	chr1	173864870	173864895	RBM5|HepG2	25
chr1	173863983	173864983	gal4|hela|ENSG00000234741|ES	chr1	173864409	173864438	KHSRP|K562	29
chr1	173863983	173864983	gal4|hela|ENSG00000234741|ES	chr1	173864828	173864896	GRSF1|HepG2	68
chr1	173863983	173864983	gal4|hela|ENSG00000234741|ES	chr1	173864856	173864866	NOLC1|HepG2	10
chr1	173863983	173864983	gal4|hela|ENSG00000234741|ES	chr1	173864150	173864220	XRCC6|K562	70
chr1	173863983	173864983	gal4|hela|ENSG00000234741|ES	chr1	173864153	173864218	TROVE2|K562	65
chr1	173863983	173864983	gal4|hela|ENSG00000234741|ES	chr1	173864028	173864078	IGF2BP3|HepG2	50
chr1	173863983	173864983	gal4|hela|ENSG00000234741|ES	chr1	173864291	173864303	SUB1|HepG2	12
chr1	173863983	173864983	gal4|hela|ENSG00000234741|ES	chr1	173864832	173864903	SBDS|K562	71
chr1	173863983	173864983	gal4|hela|ENSG00000234741|ES	chr1	173864860	173864902	DDX3X|HepG2	42
chr1	173863983	173864983	gal4|hela|ENSG00000234741|ES	chr1	173864366	173864373	FASTKD2|K562	7
chr1	173863983	173864983	gal4|hela|ENSG00000234741|ES	chr1	173864854	173864866	NOL12|HepG2	12
chr1	173863983	173864983	gal4|hela|ENSG00000234741|ES	chr1	173864859	173864903	ILF3|HepG2	44
chr1	173863983	173864983	gal4|hela|ENSG00000234741|ES	chr1	173864151	173864203	RBM22|K562	52
chr1	173863983	173864983	gal4|hela|ENSG00000234741|ES	chr1	173864503	173864506	YBX3|K562	3
chr1	173863983	173864983	gal4|hela|ENSG00000234741|ES	chr1	173864879	173864890	CPSF6|K562	11
chr1	173863983	173864983	gal4|hela|ENSG00000234741|ES	chr1	173864385	173864431	TBRG4|K562	46
chr1	173863983	173864983	gal4|hela|ENSG00000234741|ES	chr1	173864965	173864992	HNRNPK|HepG2	18
chr1	173863983	173864983	gal4|hela|ENSG00000234741|ES	chr1	173864051	173864072	SND1|K562	21
chr1	173863983	173864983	gal4|hela|ENSG00000234741|ES	chr1	173864687	173864695	SRSF7|K562	8
chr1	173863983	173864983	gal4|hela|ENSG00000234741|ES	chr1	173864412	173864450	TIAL1|K562	38
chr1	173863983	173864983	gal4|hela|ENSG00000234741|ES	chr1	173864256	173864297	UCHL5|K562	41
chr1	173863983	173864983	gal4|hela|ENSG00000234741|ES	chr1	173864373	173864430	DHX30|HepG2	57
chr1	173863983	173864983	gal4|hela|ENSG00000234741|ES	chr1	173864153	173864173	TROVE2|HepG2	20
chr1	173863983	173864983	gal4|hela|ENSG00000234741|ES	chr1	173864265	173864285	GEMIN5|K562	20
chr1	173863983	173864983	gal4|hela|ENSG00000234741|ES	chr1	173864256	173864279	DDX42|K562	23
chr1	173863983	173864983	gal4|hela|ENSG00000234741|ES	chr1	173864040	173864070	DDX6|K562	30
chr1	173863983	173864983	gal4|hela|ENSG00000234741|ES	chr1	173864256	173864295	UCHL5|K562	39
chr1	173863983	173864983	gal4|hela|ENSG00000234741|ES	chr1	173864851	173864905	LARP7|K562	54
chr1	173863983	173864983	gal4|hela|ENSG00000234741|ES	chr1	173864621	173864663	BUD13|K562	42
chr1	173863983	173864983	gal4|hela|ENSG00000234741|ES	chr1	173864161	173864182	PTBP1PTBP2|HeLa	21
chr1	173863983	173864983	gal4|hela|ENSG00000234741|ES	chr1	173863988	173863998	TBRG4|HepG2	10
chr1	173863983	173864983	gal4|hela|ENSG00000234741|ES	chr1	173864366	173864377	LARP4|K562	11
chr1	173863983	173864983	gal4|hela|ENSG00000234741|ES	chr1	173864057	173864072	AGGF1|K562	15
chr1	173863983	173864983	gal4|hela|ENSG00000234741|ES	chr1	173864367	173864442	CSTF2|HeLa	75
chr1	173863983	173864983	gal4|hela|ENSG00000234741|ES	chr1	173864366	173864379	GTF2F1|K562	13
chr1	173863983	173864983	gal4|hela|ENSG00000234741|ES	chr1	173864684	173864698	AKAP8L|K562	14
chr1	173863983	173864983	gal4|hela|ENSG00000234741|ES	chr1	173864841	173864891	TBRG4|HepG2	50
chr1	173863983	173864983	gal4|hela|ENSG00000234741|ES	chr1	173864830	173864860	MTPAP|K562	30
chr1	173863983	173864983	gal4|hela|ENSG00000234741|ES	chr1	173864152	173864210	YWHAG|K562	58
chr1	173863983	173864983	gal4|hela|ENSG00000234741|ES	chr1	173864367	173864429	BCCIP|HepG2	62
chr1	173863983	173864983	gal4|hela|ENSG00000234741|ES	chr1	173864946	173864981	HNRNPK|HepG2	35
chr1	173863983	173864983	gal4|hela|ENSG00000234741|ES	chr1	173864382	173864404	MTPAP|K562	22
chr1	173863983	173864983	gal4|hela|ENSG00000234741|ES	chr1	173864385	173864412	SUGP2|HepG2	27
chr1	173863983	173864983	gal4|hela|ENSG00000234741|ES	chr1	173863941	173863986	EIF4G2|K562	3
chr1	173863983	173864983	gal4|hela|ENSG00000234741|ES	chr1	173864159	173864175	LSM11|K562	16
chr1	173863983	173864983	gal4|hela|ENSG00000234741|ES	chr1	173864838	173864883	PCBP2|HepG2	45
chr1	173863983	173864983	gal4|hela|ENSG00000234741|ES	chr1	173864856	173864894	DDX3X|K562	38
chr1	173863983	173864983	gal4|hela|ENSG00000234741|ES	chr1	173864841	173864897	XRCC6|K562	56
chr1	173863983	173864983	gal4|hela|ENSG00000234741|ES	chr1	173864162	173864215	RPS11|K562	53
chr1	173863983	173864983	gal4|hela|ENSG00000234741|ES	chr1	173864414	173864442	PTBP1|K562	28
chr1	173863983	173864983	gal4|hela|ENSG00000234741|ES	chr1	173864847	173864881	FMR1|K562	34
chr1	173863983	173864983	gal4|hela|ENSG00000234741|ES	chr1	173864682	173864707	LSM11|HepG2	25
chr1	173863983	173864983	gal4|hela|ENSG00000234741|ES	chr1	173864857	173864900	KHDRBS1|K562	43
chr1	173863983	173864983	gal4|hela|ENSG00000234741|ES	chr1	173864701	173864744	GEMIN5|K562	43
chr1	173863983	173864983	gal4|hela|ENSG00000234741|ES	chr1	173864380	173864440	RBM15|HepG2	60
chr1	173863983	173864983	gal4|hela|ENSG00000234741|ES	chr1	173863955	173864021	GRWD1|HepG2	38
chr1	173863983	173864983	gal4|hela|ENSG00000234741|ES	chr1	173864436	173864443	RBM5|HepG2	7
chr1	173863983	173864983	gal4|hela|ENSG00000234741|ES	chr1	173864047	173864075	BUD13|K562	28
chr1	173863983	173864983	gal4|hela|ENSG00000234741|ES	chr1	173864688	173864694	UCHL5|HepG2	6
chr1	173863983	173864983	gal4|hela|ENSG00000234741|ES	chr1	173864839	173864907	UCHL5|HepG2	68
chr1	173863983	173864983	gal4|hela|ENSG00000234741|ES	chr1	173864239	173864273	KHSRP|K562	34
chr1	173863983	173864983	gal4|hela|ENSG00000234741|ES	chr1	173864831	173864891	SLBP|K562	60
chr1	173863983	173864983	gal4|hela|ENSG00000234741|ES	chr1	173864414	173864434	LSM11|K562	20
chr1	173863983	173864983	gal4|hela|ENSG00000234741|ES	chr1	173864674	173864704	DDX55|K562	30
chr1	173863983	173864983	gal4|hela|ENSG00000234741|ES	chr1	173864255	173864306	IGF2BP1|K562	51
chr1	173863983	173864983	gal4|hela|ENSG00000234741|ES	chr1	173864402	173864413	SF3B4|K562	11
chr1	173863983	173864983	gal4|hela|ENSG00000234741|ES	chr1	173864864	173864904	SERBP1|K562	40
chr1	173863983	173864983	gal4|hela|ENSG00000234741|ES	chr1	173864400	173864415	XRCC6|HepG2	15
chr1	173863983	173864983	gal4|hela|ENSG00000234741|ES	chr1	173864255	173864303	UPF1|K562	48
chr1	173863983	173864983	gal4|hela|ENSG00000234741|ES	chr1	173864268	173864274	EFTUD2|K562	6
chr1	173863983	173864983	gal4|hela|ENSG00000234741|ES	chr1	173864629	173864636	GPKOW|K562	7
chr1	173863983	173864983	gal4|hela|ENSG00000234741|ES	chr1	173864256	173864294	ZNF622|K562	38
chr1	173863983	173864983	gal4|hela|ENSG00000234741|ES	chr1	173864841	173864853	EXOSC5|K562	12
chr1	173863983	173864983	gal4|hela|ENSG00000234741|ES	chr1	173864412	173864452	RBM22|HepG2	40
chr1	173863983	173864983	gal4|hela|ENSG00000234741|ES	chr1	173864161	173864182	PTBP1|HEK293T	21
chr1	173863983	173864983	gal4|hela|ENSG00000234741|ES	chr1	173864365	173864436	EWSR1|K562	71
chr1	173863983	173864983	gal4|hela|ENSG00000234741|ES	chr1	173864927	173864973	DDX42|K562	46
chr1	173863983	173864983	gal4|hela|ENSG00000234741|ES	chr1	173864675	173864707	GRWD1|HepG2	32
chr1	173863983	173864983	gal4|hela|ENSG00000234741|ES	chr1	173864368	173864436	DDX59|HepG2	68
chr1	173863983	173864983	gal4|hela|ENSG00000234741|ES	chr1	173864367	173864402	PTBP1PTBP2|HeLa	35
chr1	173863983	173864983	gal4|hela|ENSG00000234741|ES	chr1	173864367	173864458	RBM15|K562	91
chr1	173863983	173864983	gal4|hela|ENSG00000234741|ES	chr1	173864153	173864206	TRA2A|K562	53
chr1	173863983	173864983	gal4|hela|ENSG00000234741|ES	chr1	173863957	173864015	ZNF622|K562	32
chr1	173863983	173864983	gal4|hela|ENSG00000234741|ES	chr1	173864673	173864686	DDX6|HepG2	13
chr1	173863983	173864983	gal4|hela|ENSG00000234741|ES	chr1	173864833	173864900	TRA2A|HepG2	67
chr1	173863983	173864983	gal4|hela|ENSG00000234741|ES	chr1	173864370	173864444	EIF3H|HepG2	74
chr1	173863983	173864983	gal4|hela|ENSG00000234741|ES	chr1	173864484	173864513	DHX30|K562	29
chr1	173863983	173864983	gal4|hela|ENSG00000234741|ES	chr1	173864472	173864529	BUD13|HepG2	57
chr1	173863983	173864983	gal4|hela|ENSG00000234741|ES	chr1	173864378	173864415	RBFOX2|K562	37
chr1	173863983	173864983	gal4|hela|ENSG00000234741|ES	chr1	173864377	173864415	RPS5|K562	38
chr1	173863983	173864983	gal4|hela|ENSG00000234741|ES	chr1	173864150	173864213	HNRNPK|HepG2	63
chr1	173863983	173864983	gal4|hela|ENSG00000234741|ES	chr1	173864160	173864213	SUGP2|HepG2	53
chr1	173863983	173864983	gal4|hela|ENSG00000234741|ES	chr1	173864837	173864862	AGO2|HEK293	25
chr1	173863983	173864983	gal4|hela|ENSG00000234741|ES	chr1	173864153	173864212	RPS5|K562	59
chr1	173863983	173864983	gal4|hela|ENSG00000234741|ES	chr1	173864837	173864882	CSTF2|HeLa	45
chr1	173863983	173864983	gal4|hela|ENSG00000234741|ES	chr1	173864417	173864445	MTPAP|K562	28
chr1	173863983	173864983	gal4|hela|ENSG00000234741|ES	chr1	173864366	173864446	RBFOX2|HepG2	80
chr1	173863983	173864983	gal4|hela|ENSG00000234741|ES	chr1	173864039	173864076	U2AF1|HepG2	37
chr1	173863983	173864983	gal4|hela|ENSG00000234741|ES	chr1	173864485	173864506	DDX24|K562	21
chr1	173863983	173864983	gal4|hela|ENSG00000234741|ES	chr1	173863959	173863993	SRSF7|K562	10
chr1	173863983	173864983	gal4|hela|ENSG00000234741|ES	chr1	173863962	173863987	UCHL5|K562	4
chr1	173863983	173864983	gal4|hela|ENSG00000234741|ES	chr1	173864156	173864216	SBDS|K562	60
chr1	173863983	173864983	gal4|hela|ENSG00000234741|ES	chr1	173864490	173864499	XRCC6|K562	9
chr1	173863983	173864983	gal4|hela|ENSG00000234741|ES	chr1	173864367	173864399	DDX24|K562	32
chr1	173863983	173864983	gal4|hela|ENSG00000234741|ES	chr1	173864366	173864378	RBFOX2|K562	12
chr1	173863983	173864983	gal4|hela|ENSG00000234741|ES	chr1	173864367	173864376	METAP2|K562	9
chr1	173863983	173864983	gal4|hela|ENSG00000234741|ES	chr1	173864489	173864505	DDX24|K562	16
chr1	173863983	173864983	gal4|hela|ENSG00000234741|ES	chr1	173864833	173864892	IGF2BP1|K562	59
chr1	173863983	173864983	gal4|hela|ENSG00000234741|ES	chr1	173864151	173864207	FTO|K562	56
chr1	173863983	173864983	gal4|hela|ENSG00000234741|ES	chr1	173863953	173864007	IGF2BP3|HepG2	24
chr1	173863983	173864983	gal4|hela|ENSG00000234741|ES	chr1	173864367	173864445	NSUN2|K562	78
chr1	173863983	173864983	gal4|hela|ENSG00000234741|ES	chr1	173864837	173864882	HNRNPM|HEK293T	45
chr1	173863983	173864983	gal4|hela|ENSG00000234741|ES	chr1	173864655	173864668	BUD13|K562	13
chr1	173863983	173864983	gal4|hela|ENSG00000234741|ES	chr1	173864585	173864628	TAF15|HepG2	43
chr1	173863983	173864983	gal4|hela|ENSG00000234741|ES	chr1	173864534	173864544	KHDRBS1|K562	10
chr1	173863983	173864983	gal4|hela|ENSG00000234741|ES	chr1	173864371	173864428	U2AF1|HepG2	57
chr1	173863983	173864983	gal4|hela|ENSG00000234741|ES	chr1	173864851	173864905	GPKOW|K562	54
chr1	173863983	173864983	gal4|hela|ENSG00000234741|ES	chr1	173864487	173864522	IGF2BP2|HEK293	35
chr1	173863983	173864983	gal4|hela|ENSG00000234741|ES	chr1	173864671	173864708	PPIG|HepG2	37
chr1	173863983	173864983	gal4|hela|ENSG00000234741|ES	chr1	173864403	173864413	PTBP1|HepG2	10
chr1	173863983	173864983	gal4|hela|ENSG00000234741|ES	chr1	173864301	173864304	YBX3|K562	3
chr1	173863983	173864983	gal4|hela|ENSG00000234741|ES	chr1	173864162	173864201	SRSF7|HepG2	39
chr1	173863983	173864983	gal4|hela|ENSG00000234741|ES	chr1	173864831	173864874	SF3B4|HepG2	43
chr1	173863983	173864983	gal4|hela|ENSG00000234741|ES	chr1	173864158	173864205	UCHL5|HepG2	47
chr1	173863983	173864983	gal4|hela|ENSG00000234741|ES	chr1	173864831	173864851	GPKOW|K562	20
chr1	173863983	173864983	gal4|hela|ENSG00000234741|ES	chr1	173864150	173864219	HLTF|K562	69
chr1	173863983	173864983	gal4|hela|ENSG00000234741|ES	chr1	173864402	173864441	METAP2|K562	39
chr1	173863983	173864983	gal4|hela|ENSG00000234741|ES	chr1	173864162	173864208	DGCR8|HepG2	46
chr1	173863983	173864983	gal4|hela|ENSG00000234741|ES	chr1	173864377	173864414	LARP4|K562	37
chr1	173863983	173864983	gal4|hela|ENSG00000234741|ES	chr1	173864822	173864851	ZRANB2|K562	29
chr1	173863983	173864983	gal4|hela|ENSG00000234741|ES	chr1	173864680	173864704	UPF1|K562	24
chr1	173863983	173864983	gal4|hela|ENSG00000234741|ES	chr1	173864679	173864698	KHDRBS1|K562	19
chr1	173863983	173864983	gal4|hela|ENSG00000234741|ES	chr1	173864835	173864898	NKRF|HepG2	63
chr1	173863983	173864983	gal4|hela|ENSG00000234741|ES	chr1	173864036	173864076	GRWD1|HepG2	40
chr1	173863983	173864983	gal4|hela|ENSG00000234741|ES	chr1	173864378	173864414	TROVE2|K562	36
chr1	173863983	173864983	gal4|hela|ENSG00000234741|ES	chr1	173864414	173864446	SF3B4|K562	32
chr1	173863983	173864983	gal4|hela|ENSG00000234741|ES	chr1	173864036	173864075	LARP4|HepG2	39
chr1	173863983	173864983	gal4|hela|ENSG00000234741|ES	chr1	173864677	173864689	UCHL5|K562	12
chr1	173863983	173864983	gal4|hela|ENSG00000234741|ES	chr1	173864367	173864422	HNRNPU|HEK293T	55
chr1	173863983	173864983	gal4|hela|ENSG00000234741|ES	chr1	173864371	173864411	SF3B1|K562	40
chr1	173863983	173864983	gal4|hela|ENSG00000234741|ES	chr1	173864367	173864422	HNRNPA2B1|HEK293T	55
chr1	173863983	173864983	gal4|hela|ENSG00000234741|ES	chr1	173864674	173864693	SUB1|HepG2	19
chr1	173863983	173864983	gal4|hela|ENSG00000234741|ES	chr1	173864255	173864295	PPIG|HepG2	40
chr1	173863983	173864983	gal4|hela|ENSG00000234741|ES	chr1	173864693	173864704	SUB1|HepG2	11
chr1	173863983	173864983	gal4|hela|ENSG00000234741|ES	chr1	173864155	173864212	GPKOW|K562	57
chr1	173863983	173864983	gal4|hela|ENSG00000234741|ES	chr1	173864412	173864447	NKRF|HepG2	35
chr1	173863983	173864983	gal4|hela|ENSG00000234741|ES	chr1	173864058	173864089	CPSF6|K562	31
chr1	173863983	173864983	gal4|hela|ENSG00000234741|ES	chr1	173864005	173864028	YBX3|K562	23
chr1	173863983	173864983	gal4|hela|ENSG00000234741|ES	chr1	173864275	173864298	AARS|K562	23
chr1	173863983	173864983	gal4|hela|ENSG00000234741|ES	chr1	173864837	173864882	CPSF3|HEK293	45
chr1	173863983	173864983	gal4|hela|ENSG00000234741|ES	chr1	173864366	173864375	UCHL5|K562	9
chr1	173863983	173864983	gal4|hela|ENSG00000234741|ES	chr1	173864366	173864377	EXOSC5|K562	11
chr1	173863983	173864983	gal4|hela|ENSG00000234741|ES	chr1	173864845	173864895	SRSF7|HepG2	50
chr1	173863983	173864983	gal4|hela|ENSG00000234741|ES	chr1	173864277	173864280	YBX3|K562	3
chr1	173863983	173864983	gal4|hela|ENSG00000234741|ES	chr1	173864482	173864506	HNRNPA1|K562	24
chr1	173863983	173864983	gal4|hela|ENSG00000234741|ES	chr1	173864444	173864500	BUD13|K562	56
chr1	173863983	173864983	gal4|hela|ENSG00000234741|ES	chr1	173864873	173864891	ZRANB2|K562	18
chr1	173863983	173864983	gal4|hela|ENSG00000234741|ES	chr1	173864897	173864904	TRA2A|K562	7
chr1	173863983	173864983	gal4|hela|ENSG00000234741|ES	chr1	173864150	173864217	SRSF1|K562	67
chr1	173863983	173864983	gal4|hela|ENSG00000234741|ES	chr1	173864161	173864202	AGO2|HEK293	41
chr1	173863983	173864983	gal4|hela|ENSG00000234741|ES	chr1	173864855	173864902	FAM120A|HepG2	47
chr1	173863983	173864983	gal4|hela|ENSG00000234741|ES	chr1	173864161	173864202	FUS|NA	41
chr1	173863983	173864983	gal4|hela|ENSG00000234741|ES	chr1	173864868	173864915	SF3B1|K562	47
chr1	173863983	173864983	gal4|hela|ENSG00000234741|ES	chr1	173864411	173864418	SMNDC1|K562	7
chr1	173863983	173864983	gal4|hela|ENSG00000234741|ES	chr1	173864160	173864207	DKC1|HepG2	47
chr1	173863983	173864983	gal4|hela|ENSG00000234741|ES	chr1	173864413	173864438	PTBP1|HepG2	25
chr1	173863983	173864983	gal4|hela|ENSG00000234741|ES	chr1	173864375	173864440	DDX24|K562	65
chr1	173863983	173864983	gal4|hela|ENSG00000234741|ES	chr1	173864855	173864898	XRN2|HepG2	43
chr1	173863983	173864983	gal4|hela|ENSG00000234741|ES	chr1	173864044	173864075	UCHL5|K562	31
chr1	173863983	173864983	gal4|hela|ENSG00000234741|ES	chr1	173864170	173864201	FXR2|K562	31
chr1	173863983	173864983	gal4|hela|ENSG00000234741|ES	chr1	173864366	173864388	SF3A3|HepG2	22
chr1	173863983	173864983	gal4|hela|ENSG00000234741|ES	chr1	173864484	173864500	HNRNPUL1|HepG2	16
chr1	173863983	173864983	gal4|hela|ENSG00000234741|ES	chr1	173864369	173864431	SFPQ|HepG2	62
chr1	173863983	173864983	gal4|hela|ENSG00000234741|ES	chr1	173864400	173864413	XRCC6|K562	13
chr1	173863983	173864983	gal4|hela|ENSG00000234741|ES	chr1	173864414	173864436	EXOSC5|K562	22
chr1	173863983	173864983	gal4|hela|ENSG00000234741|ES	chr1	173864428	173864467	TAF15|HepG2	39
chr1	173863983	173864983	gal4|hela|ENSG00000234741|ES	chr1	173864831	173864856	KHDRBS1|K562	25
chr1	173863983	173864983	gal4|hela|ENSG00000234741|ES	chr1	173864163	173864216	NCBP2|K562	53
chr1	173863983	173864983	gal4|hela|ENSG00000234741|ES	chr1	173864673	173864695	PPIG|HepG2	22
chr1	173863983	173864983	gal4|hela|ENSG00000234741|ES	chr1	173864675	173864714	RBM15|K562	39
chr1	173863983	173864983	gal4|hela|ENSG00000234741|ES	chr1	173864365	173864385	U2AF2|K562	20
chr1	173863983	173864983	gal4|hela|ENSG00000234741|ES	chr1	173864677	173864703	PPIL4|K562	26
chr1	173863983	173864983	gal4|hela|ENSG00000234741|ES	chr1	173864690	173864700	METAP2|K562	10
chr1	173863983	173864983	gal4|hela|ENSG00000234741|ES	chr1	173864529	173864553	KHSRP|K562	24
chr1	173863983	173864983	gal4|hela|ENSG00000234741|ES	chr1	173864414	173864434	TROVE2|K562	20
chr1	173863983	173864983	gal4|hela|ENSG00000234741|ES	chr1	173864292	173864311	U2AF1|K562	19
chr1	173863983	173864983	gal4|hela|ENSG00000234741|ES	chr1	173864363	173864386	U2AF1|HepG2	23
chr1	173863983	173864983	gal4|hela|ENSG00000234741|ES	chr1	173864366	173864377	HNRNPUL1|K562	11
chr1	173863983	173864983	gal4|hela|ENSG00000234741|ES	chr1	173864162	173864196	U2AF2|K562	34
chr1	173863983	173864983	gal4|hela|ENSG00000234741|ES	chr1	173864493	173864512	SF3B1|K562	19
chr1	173863983	173864983	gal4|hela|ENSG00000234741|ES	chr1	173864370	173864431	AUH|HepG2	61
chr1	173863983	173864983	gal4|hela|ENSG00000234741|ES	chr1	173864377	173864413	LARP7|HepG2	36
chr1	173863983	173864983	gal4|hela|ENSG00000234741|ES	chr1	173864494	173864504	LIN28B|K562	10
chr1	173863983	173864983	gal4|hela|ENSG00000234741|ES	chr1	173864367	173864405	SMNDC1|K562	38
chr1	173863983	173864983	gal4|hela|ENSG00000234741|ES	chr1	173863988	173864062	CSTF2|HeLa	74
chr1	173863983	173864983	gal4|hela|ENSG00000234741|ES	chr1	173864831	173864857	LIN28B|HepG2	26
chr1	173863983	173864983	gal4|hela|ENSG00000234741|ES	chr1	173864367	173864440	FTO|K562	73
chr1	173863983	173864983	gal4|hela|ENSG00000234741|ES	chr1	173864197	173864216	PTBP1|K562	19
chr1	173863983	173864983	gal4|hela|ENSG00000234741|ES	chr1	173864371	173864435	GTF2F1|K562	64
chr1	173863983	173864983	gal4|hela|ENSG00000234741|ES	chr1	173864855	173864898	HNRNPK|K562	43
chr1	173863983	173864983	gal4|hela|ENSG00000234741|ES	chr1	173864155	173864211	DDX3X|K562	56
chr1	173863983	173864983	gal4|hela|ENSG00000234741|ES	chr1	173864837	173864851	TAF15|HepG2	14
chr1	173863983	173864983	gal4|hela|ENSG00000234741|ES	chr1	173864261	173864267	ILF3|K562	6
chr1	173863983	173864983	gal4|hela|ENSG00000234741|ES	chr1	173864841	173864898	GRWD1|HepG2	57
chr1	173863983	173864983	gal4|hela|ENSG00000234741|ES	chr1	173864280	173864301	YBX3|K562	21
chr1	173863983	173864983	gal4|hela|ENSG00000234741|ES	chr1	173864853	173864896	EXOSC5|K562	43
chr1	173863983	173864983	gal4|hela|ENSG00000234741|ES	chr1	173864842	173864904	NKRF|HepG2	62
chr1	173863983	173864983	gal4|hela|ENSG00000234741|ES	chr1	173863981	173864017	DDX6|K562	34
chr1	173863983	173864983	gal4|hela|ENSG00000234741|ES	chr1	173864591	173864656	TIA1|HepG2	65
chr1	173863983	173864983	gal4|hela|ENSG00000234741|ES	chr1	173864702	173864742	HNRNPC|HeLa	40
chr1	173863983	173864983	gal4|hela|ENSG00000234741|ES	chr1	173864820	173864859	LIN28B|K562	39
chr1	173863983	173864983	gal4|hela|ENSG00000234741|ES	chr1	173864175	173864204	ZNF622|K562	29
chr1	173863983	173864983	gal4|hela|ENSG00000234741|ES	chr1	173864177	173864204	GEMIN5|K562	27
chr1	173863983	173864983	gal4|hela|ENSG00000234741|ES	chr1	173864040	173864070	XRN2|K562	30
chr1	173863983	173864983	gal4|hela|ENSG00000234741|ES	chr1	173864850	173864904	RBFOX2|K562	54
chr1	173863983	173864983	gal4|hela|ENSG00000234741|ES	chr1	173864368	173864448	EIF3H|HepG2	80
chr1	173863983	173864983	gal4|hela|ENSG00000234741|ES	chr1	173864836	173864891	SRSF7|HepG2	55
chr1	173863983	173864983	gal4|hela|ENSG00000234741|ES	chr1	173864859	173864894	TAF15|HepG2	35
chr1	173863983	173864983	gal4|hela|ENSG00000234741|ES	chr1	173864852	173864870	RBM5|HepG2	18
chr1	173863983	173864983	gal4|hela|ENSG00000234741|ES	chr1	173864833	173864905	AUH|HepG2	72
chr1	173863983	173864983	gal4|hela|ENSG00000234741|ES	chr1	173864442	173864446	NOLC1|HepG2	4
chr1	173863983	173864983	gal4|hela|ENSG00000234741|ES	chr1	173864368	173864401	FXR1|K562	33
chr1	173863983	173864983	gal4|hela|ENSG00000234741|ES	chr1	173864052	173864069	ZNF622|K562	17
chr1	173863983	173864983	gal4|hela|ENSG00000234741|ES	chr1	173864157	173864200	NCBP2|HepG2	43
chr1	173863983	173864983	gal4|hela|ENSG00000234741|ES	chr1	173863986	173864039	SND1|K562	53
chr1	173863983	173864983	gal4|hela|ENSG00000234741|ES	chr1	173864470	173864513	XRN2|K562	43
chr1	173863983	173864983	gal4|hela|ENSG00000234741|ES	chr1	173864367	173864376	SRSF9|HepG2	9
chr1	173863983	173864983	gal4|hela|ENSG00000234741|ES	chr1	173864822	173864835	KHSRP|K562	13
chr1	173863983	173864983	gal4|hela|ENSG00000234741|ES	chr1	173864178	173864187	HNRNPA1|HepG2	9
chr1	173863983	173864983	gal4|hela|ENSG00000234741|ES	chr1	173864528	173864562	CSTF2|HeLa	34
chr1	173863983	173864983	gal4|hela|ENSG00000234741|ES	chr1	173864173	173864181	SF3B1|K562	8
chr1	173863983	173864983	gal4|hela|ENSG00000234741|ES	chr1	173864367	173864413	GPKOW|K562	46
chr1	173863983	173864983	gal4|hela|ENSG00000234741|ES	chr1	173864831	173864876	SF3B4|HepG2	45
chr1	173863983	173864983	gal4|hela|ENSG00000234741|ES	chr1	173864367	173864376	FTO|K562	9
chr1	173863983	173864983	gal4|hela|ENSG00000234741|ES	chr1	173864042	173864057	SF3B1|K562	15
chr1	173863983	173864983	gal4|hela|ENSG00000234741|ES	chr1	173864580	173864613	KHSRP|K562	33
chr1	173863983	173864983	gal4|hela|ENSG00000234741|ES	chr1	173864481	173864509	U2AF1|HepG2	28
chr1	173863983	173864983	gal4|hela|ENSG00000234741|ES	chr1	173864051	173864073	HNRNPA1|K562	22
chr1	173863983	173864983	gal4|hela|ENSG00000234741|ES	chr1	173864837	173864882	ELAVL1|HEK293	45
chr1	173863983	173864983	gal4|hela|ENSG00000234741|ES	chr1	173864158	173864216	DDX59|HepG2	58
chr1	173863983	173864983	gal4|hela|ENSG00000234741|ES	chr1	173864467	173864519	RPS5|HepG2	52
chr1	173863983	173864983	gal4|hela|ENSG00000234741|ES	chr1	173864154	173864214	EXOSC5|K562	60
chr1	173863983	173864983	gal4|hela|ENSG00000234741|ES	chr1	173864773	173864806	DDX42|K562	33
chr1	173863983	173864983	gal4|hela|ENSG00000234741|ES	chr1	173864855	173864903	TNRC6A|K562	48
chr1	173863983	173864983	gal4|hela|ENSG00000234741|ES	chr1	173864480	173864514	EIF3D|HepG2	34
chr1	173863983	173864983	gal4|hela|ENSG00000234741|ES	chr1	173864658	173864731	EFTUD2|K562	73
chr1	173863983	173864983	gal4|hela|ENSG00000234741|ES	chr1	173864859	173864901	SLBP|K562	42
chr1	173863983	173864983	gal4|hela|ENSG00000234741|ES	chr1	173864678	173864709	CPSF6|K562	31
chr1	173863983	173864983	gal4|hela|ENSG00000234741|ES	chr1	173864367	173864437	SFPQ|HepG2	70
chr1	173863983	173864983	gal4|hela|ENSG00000234741|ES	chr1	173864173	173864210	TROVE2|HepG2	37
chr1	173863983	173864983	gal4|hela|ENSG00000234741|ES	chr1	173864857	173864904	HLTF|K562	47
chr1	173863983	173864983	gal4|hela|ENSG00000234741|ES	chr1	173864165	173864206	SFPQ|HepG2	41
chr1	173863983	173864983	gal4|hela|ENSG00000234741|ES	chr1	173864150	173864215	NPM1|K562	65
chr1	173863983	173864983	gal4|hela|ENSG00000234741|ES	chr1	173863970	173864004	FAM120A|K562	21
chr1	173863983	173864983	gal4|hela|ENSG00000234741|ES	chr1	173864256	173864293	LARP4|HepG2	37
chr1	173863983	173864983	gal4|hela|ENSG00000234741|ES	chr1	173864405	173864417	DKC1|HepG2	12
chr1	173863983	173864983	gal4|hela|ENSG00000234741|ES	chr1	173864832	173864858	PUM2|K562	26
chr1	173863983	173864983	gal4|hela|ENSG00000234741|ES	chr1	173864353	173864385	HNRNPL|HepG2	32
chr1	173863983	173864983	gal4|hela|ENSG00000234741|ES	chr1	173864367	173864444	AGGF1|HepG2	77
chr1	173863983	173864983	gal4|hela|ENSG00000234741|ES	chr1	173864831	173864861	GNL3|K562	30
chr1	173863983	173864983	gal4|hela|ENSG00000234741|ES	chr1	173864369	173864439	NOL12|HepG2	70
chr1	173863983	173864983	gal4|hela|ENSG00000234741|ES	chr1	173864164	173864207	SF3A3|HepG2	43
chr1	173863983	173864983	gal4|hela|ENSG00000234741|ES	chr1	173864838	173864896	DDX59|HepG2	58
chr1	173863983	173864983	gal4|hela|ENSG00000234741|ES	chr1	173864858	173864906	BUD13|K562	48
chr1	173863983	173864983	gal4|hela|ENSG00000234741|ES	chr1	173864065	173864076	DDX6|K562	11
chr1	173863983	173864983	gal4|hela|ENSG00000234741|ES	chr1	173864034	173864076	LSM11|HepG2	42
chr1	173863983	173864983	gal4|hela|ENSG00000234741|ES	chr1	173864180	173864197	EFTUD2|HepG2	17
chr1	173863983	173864983	gal4|hela|ENSG00000234741|ES	chr1	173864377	173864442	RPS3|HepG2	65
chr1	173863983	173864983	gal4|hela|ENSG00000234741|ES	chr1	173864388	173864413	LIN28B|K562	25
chr1	173863983	173864983	gal4|hela|ENSG00000234741|ES	chr1	173864376	173864432	FASTKD2|HepG2	56
chr1	173863983	173864983	gal4|hela|ENSG00000234741|ES	chr1	173864257	173864305	DDX55|HepG2	48
chr1	173863983	173864983	gal4|hela|ENSG00000234741|ES	chr1	173864165	173864206	EWSR1|K562	41
chr1	173863983	173864983	gal4|hela|ENSG00000234741|ES	chr1	173864483	173864507	DDX55|K562	24
chr1	173863983	173864983	gal4|hela|ENSG00000234741|ES	chr1	173864256	173864282	IGF2BP1|K562	26
chr1	173863983	173864983	gal4|hela|ENSG00000234741|ES	chr1	173864831	173864894	RBM22|K562	63
chr1	173863983	173864983	gal4|hela|ENSG00000234741|ES	chr1	173864340	173864371	SAFB2|K562	31
chr1	173863983	173864983	gal4|hela|ENSG00000234741|ES	chr1	173864059	173864072	LARP4|K562	13
chr1	173863983	173864983	gal4|hela|ENSG00000234741|ES	chr1	173864378	173864414	NCBP2|HepG2	36
chr1	173863983	173864983	gal4|hela|ENSG00000234741|ES	chr1	173864639	173864744	EFTUD2|HepG2	105
chr1	173863983	173864983	gal4|hela|ENSG00000234741|ES	chr1	173864442	173864446	PTBP1|K562	4
chr1	173863983	173864983	gal4|hela|ENSG00000234741|ES	chr1	173864062	173864075	ZNF622|K562	13
chr1	173863983	173864983	gal4|hela|ENSG00000234741|ES	chr1	173864153	173864208	ILF3|K562	55
chr1	173863983	173864983	gal4|hela|ENSG00000234741|ES	chr1	173864158	173864215	U2AF1|HepG2	57
chr1	173863983	173864983	gal4|hela|ENSG00000234741|ES	chr1	173864835	173864884	CSTF2|HepG2	49
chr1	173863983	173864983	gal4|hela|ENSG00000234741|ES	chr1	173864151	173864214	DDX24|K562	63
chr1	173863983	173864983	gal4|hela|ENSG00000234741|ES	chr1	173864155	173864209	HNRNPK|K562	54
chr1	173863983	173864983	gal4|hela|ENSG00000234741|ES	chr1	173864367	173864444	FKBP4|HepG2	77
chr1	173863983	173864983	gal4|hela|ENSG00000234741|ES	chr1	173864399	173864445	DDX24|K562	46
chr1	173863983	173864983	gal4|hela|ENSG00000234741|ES	chr1	173864752	173864762	KHSRP|K562	10
chr1	173863983	173864983	gal4|hela|ENSG00000234741|ES	chr1	173864413	173864451	XRCC6|K562	38
chr1	173863983	173864983	gal4|hela|ENSG00000234741|ES	chr1	173864828	173864859	DGCR8|HepG2	31
chr1	173863983	173864983	gal4|hela|ENSG00000234741|ES	chr1	173864403	173864414	HNRNPUL1|K562	11
chr1	173863983	173864983	gal4|hela|ENSG00000234741|ES	chr1	173864369	173864400	U2AF2|K562	31
chr1	173863983	173864983	gal4|hela|ENSG00000234741|ES	chr1	173864839	173864895	TAF15|K562	56
chr1	173863983	173864983	gal4|hela|ENSG00000234741|ES	chr1	173864377	173864404	LSM11|K562	27
chr1	173863983	173864983	gal4|hela|ENSG00000234741|ES	chr1	173864877	173864903	TROVE2|K562	26
chr1	173863983	173864983	gal4|hela|ENSG00000234741|ES	chr1	173864367	173864398	NOLC1|HepG2	31
chr1	173863983	173864983	gal4|hela|ENSG00000234741|ES	chr1	173864699	173864716	U2AF2|HepG2	17
chr1	173863983	173864983	gal4|hela|ENSG00000234741|ES	chr1	173864161	173864202	CPSF6|HEK293	41
chr1	173863983	173864983	gal4|hela|ENSG00000234741|ES	chr1	173864265	173864318	U2AF2|K562	53
chr1	173863983	173864983	gal4|hela|ENSG00000234741|ES	chr1	173864157	173864204	LARP7|HepG2	47
chr1	173863983	173864983	gal4|hela|ENSG00000234741|ES	chr1	173864957	173865022	HNRNPC|HeLa	26
chr1	173863983	173864983	gal4|hela|ENSG00000234741|ES	chr1	173864419	173864445	SMNDC1|K562	26
chr1	173863983	173864983	gal4|hela|ENSG00000234741|ES	chr1	173864160	173864216	AARS|K562	56
chr1	173863983	173864983	gal4|hela|ENSG00000234741|ES	chr1	173864369	173864446	RPS5|HepG2	77
chr1	173863983	173864983	gal4|hela|ENSG00000234741|ES	chr1	173864586	173864647	TIA1|K562	61
chr1	173863983	173864983	gal4|hela|ENSG00000234741|ES	chr1	173864672	173864727	BUD13|K562	55
chr1	173863983	173864983	gal4|hela|ENSG00000234741|ES	chr1	173864855	173864900	FASTKD2|K562	45
chr1	173863983	173864983	gal4|hela|ENSG00000234741|ES	chr1	173864372	173864435	UCHL5|HepG2	63
chr1	173863983	173864983	gal4|hela|ENSG00000234741|ES	chr1	173864860	173864883	NCBP2|HepG2	23
chr1	173863983	173864983	gal4|hela|ENSG00000234741|ES	chr1	173864831	173864858	TROVE2|K562	27
chr1	173863983	173864983	gal4|hela|ENSG00000234741|ES	chr1	173864840	173864901	METAP2|K562	61
chr1	173863983	173864983	gal4|hela|ENSG00000234741|ES	chr1	173864256	173864288	PUS1|K562	32
chr1	173863983	173864983	gal4|hela|ENSG00000234741|ES	chr1	173864161	173864202	C17orf85|HEK293	41
chr1	173863983	173864983	gal4|hela|ENSG00000234741|ES	chr1	173864285	173864339	SF3B1|K562	54
chr1	173863983	173864983	gal4|hela|ENSG00000234741|ES	chr1	173864486	173864506	PUS1|K562	20
chr1	173863983	173864983	gal4|hela|ENSG00000234741|ES	chr1	173864487	173864522	FUS|HEK293	35
chr1	173863983	173864983	gal4|hela|ENSG00000234741|ES	chr1	173864372	173864409	PPIG|HepG2	37
chr1	173863983	173864983	gal4|hela|ENSG00000234741|ES	chr1	173864387	173864444	SERBP1|K562	57
chr1	173863983	173864983	gal4|hela|ENSG00000234741|ES	chr1	173864038	173864078	NOLC1|K562	40
chr1	173863983	173864983	gal4|hela|ENSG00000234741|ES	chr1	173864161	173864202	HNRNPF|HEK293T	41
chr1	173863983	173864983	gal4|hela|ENSG00000234741|ES	chr1	173864627	173864633	KHDRBS1|K562	6
chr1	173863983	173864983	gal4|hela|ENSG00000234741|ES	chr1	173864676	173864698	IGF2BP1|K562	22
chr1	173863983	173864983	gal4|hela|ENSG00000234741|ES	chr1	173864154	173864214	DHX30|HepG2	60
chr1	173863983	173864983	gal4|hela|ENSG00000234741|ES	chr1	173864158	173864213	XRN2|HepG2	55
chr1	173863983	173864983	gal4|hela|ENSG00000234741|ES	chr1	173864454	173864472	TIA1|HepG2	18
chr1	173863983	173864983	gal4|hela|ENSG00000234741|ES	chr1	173864832	173864858	TROVE2|K562	26
chr1	173863983	173864983	gal4|hela|ENSG00000234741|ES	chr1	173864856	173864904	SF3B4|K562	48
chr1	173863983	173864983	gal4|hela|ENSG00000234741|ES	chr1	173864403	173864413	UCHL5|K562	10
chr1	173863983	173864983	gal4|hela|ENSG00000234741|ES	chr1	173864158	173864200	HNRNPU|K562	42
chr1	173863983	173864983	gal4|hela|ENSG00000234741|ES	chr1	173864840	173864897	SRSF1|HepG2	57
chr1	173863983	173864983	gal4|hela|ENSG00000234741|ES	chr1	173864370	173864434	CDC40|HepG2	64
chr1	173863983	173864983	gal4|hela|ENSG00000234741|ES	chr1	173864147	173864222	RBM27|K562	75
chr1	173863983	173864983	gal4|hela|ENSG00000234741|ES	chr1	173864166	173864203	POLR2G|HepG2	37
chr1	173863983	173864983	gal4|hela|ENSG00000234741|ES	chr1	173864833	173864835	SF3B1|K562	2
chr1	173863983	173864983	gal4|hela|ENSG00000234741|ES	chr1	173864607	173864652	EFTUD2|K562	45
chr1	173863983	173864983	gal4|hela|ENSG00000234741|ES	chr1	173864621	173864631	BUD13|K562	10
chr1	173863983	173864983	gal4|hela|ENSG00000234741|ES	chr1	173864837	173864882	FIP1L1|HEK293	45
chr1	173863983	173864983	gal4|hela|ENSG00000234741|ES	chr1	173863988	173864062	FIP1L1|HEK293	74
chr1	173863983	173864983	gal4|hela|ENSG00000234741|ES	chr1	173864258	173864264	TIA1|K562	6
chr1	173863983	173864983	gal4|hela|ENSG00000234741|ES	chr1	173864848	173864876	DHX30|K562	28
chr1	173863983	173864983	gal4|hela|ENSG00000234741|ES	chr1	173864256	173864265	BUD13|K562	9
chr1	173863983	173864983	gal4|hela|ENSG00000234741|ES	chr1	173864110	173864129	KHSRP|K562	19
chr1	173863983	173864983	gal4|hela|ENSG00000234741|ES	chr1	173864375	173864397	SND1|K562	22
chr1	173863983	173864983	gal4|hela|ENSG00000234741|ES	chr1	173864077	173864084	BUD13|K562	7
chr1	173863983	173864983	gal4|hela|ENSG00000234741|ES	chr1	173864693	173864719	HNRNPL|HepG2	26
chr1	173863983	173864983	gal4|hela|ENSG00000234741|ES	chr1	173864151	173864208	QKI|K562	57
chr1	173863983	173864983	gal4|hela|ENSG00000234741|ES	chr1	173864853	173864905	RPS3|K562	52
chr1	173863983	173864983	gal4|hela|ENSG00000234741|ES	chr1	173864482	173864506	DDX6|K562	24
chr1	173863983	173864983	gal4|hela|ENSG00000234741|ES	chr1	173864302	173864333	SF3A3|HepG2	31
chr1	173863983	173864983	gal4|hela|ENSG00000234741|ES	chr1	173864853	173864891	DHX30|HepG2	38
chr1	173863983	173864983	gal4|hela|ENSG00000234741|ES	chr1	173864831	173864899	NPM1|K562	68
chr1	173863983	173864983	gal4|hela|ENSG00000234741|ES	chr1	173864500	173864520	BUD13|K562	20
chr1	173863983	173864983	gal4|hela|ENSG00000234741|ES	chr1	173863955	173864004	SRSF7|HepG2	21
chr1	173863983	173864983	gal4|hela|ENSG00000234741|ES	chr1	173864509	173864522	BUD13|K562	13
chr1	173863983	173864983	gal4|hela|ENSG00000234741|ES	chr1	173864528	173864562	CPSF7|HEK293	34
chr1	173863983	173864983	gal4|hela|ENSG00000234741|ES	chr1	173864677	173864704	ZNF622|K562	27
chr1	173863983	173864983	gal4|hela|ENSG00000234741|ES	chr1	173864259	173864262	PRPF8|K562	3
chr1	173863983	173864983	gal4|hela|ENSG00000234741|ES	chr1	173864833	173864904	NCBP2|K562	71
chr1	173863983	173864983	gal4|hela|ENSG00000234741|ES	chr1	173864366	173864377	LSM11|K562	11
chr1	173863983	173864983	gal4|hela|ENSG00000234741|ES	chr1	173864830	173864902	DDX59|HepG2	72
chr1	173863983	173864983	gal4|hela|ENSG00000234741|ES	chr1	173864161	173864202	IGF2BP3|HEK293	41
chr1	173863983	173864983	gal4|hela|ENSG00000234741|ES	chr1	173864582	173864602	MOV10|HEK293	20
chr1	173863983	173864983	gal4|hela|ENSG00000234741|ES	chr1	173864161	173864202	FXR2|HEK293	41
chr1	173863983	173864983	gal4|hela|ENSG00000234741|ES	chr1	173864408	173864446	NOLC1|K562	38
chr1	173863983	173864983	gal4|hela|ENSG00000234741|ES	chr1	173864260	173864276	DDX24|K562	16
chr1	173863983	173864983	gal4|hela|ENSG00000234741|ES	chr1	173864447	173864448	PTBP1|K562	1
chr1	173863983	173864983	gal4|hela|ENSG00000234741|ES	chr1	173864261	173864281	UCHL5|HepG2	20
chr1	173863983	173864983	gal4|hela|ENSG00000234741|ES	chr1	173864053	173864069	MTPAP|K562	16
chr1	173863983	173864983	gal4|hela|ENSG00000234741|ES	chr1	173864150	173864216	EIF3H|HepG2	66
chr1	173863983	173864983	gal4|hela|ENSG00000234741|ES	chr1	173864684	173864703	DDX24|K562	19
chr1	173863983	173864983	gal4|hela|ENSG00000234741|ES	chr1	173864257	173864263	HNRNPA1|K562	6
chr1	173863983	173864983	gal4|hela|ENSG00000234741|ES	chr1	173864434	173864443	SMNDC1|HepG2	9
chr1	173863983	173864983	gal4|hela|ENSG00000234741|ES	chr1	173864684	173864739	CDC40|HepG2	55
chr1	173863983	173864983	gal4|hela|ENSG00000234741|ES	chr1	173864367	173864413	U2AF1|K562	46
chr1	173863983	173864983	gal4|hela|ENSG00000234741|ES	chr1	173864377	173864422	DHX30|K562	45
chr1	173863983	173864983	gal4|hela|ENSG00000234741|ES	chr1	173864832	173864856	TRA2A|K562	24
chr1	173863983	173864983	gal4|hela|ENSG00000234741|ES	chr1	173864837	173864882	HNRNPA1|HEK293T	45
chr1	173863983	173864983	gal4|hela|ENSG00000234741|ES	chr1	173864151	173864218	SRSF1|HepG2	67
chr1	173863983	173864983	gal4|hela|ENSG00000234741|ES	chr1	173864849	173864896	TNRC6A|K562	47
chr1	173863983	173864983	gal4|hela|ENSG00000234741|ES	chr1	173864674	173864678	DDX6|K562	4
chr1	173863983	173864983	gal4|hela|ENSG00000234741|ES	chr1	173864387	173864437	LSM11|HepG2	50
chr1	173863983	173864983	gal4|hela|ENSG00000234741|ES	chr1	173864159	173864198	KHSRP|K562	39
chr1	173863983	173864983	gal4|hela|ENSG00000234741|ES	chr1	173864386	173864446	FUBP1|K562	60
chr1	173863983	173864983	gal4|hela|ENSG00000234741|ES	chr1	173864366	173864413	GPKOW|K562	47
chr1	173863983	173864983	gal4|hela|ENSG00000234741|ES	chr1	173863957	173863985	SAFB2|K562	2
chr1	173863983	173864983	gal4|hela|ENSG00000234741|ES	chr1	173864368	173864447	TNRC6A|K562	79
chr1	173863983	173864983	gal4|hela|ENSG00000234741|ES	chr1	173864369	173864443	RPS3|HepG2	74
chr1	173863983	173864983	gal4|hela|ENSG00000234741|ES	chr1	173864823	173864906	RBFOX2|K562	83
chr1	173863983	173864983	gal4|hela|ENSG00000234741|ES	chr1	173863955	173864000	SRSF7|HepG2	17
chr1	173863983	173864983	gal4|hela|ENSG00000234741|ES	chr1	173864366	173864447	NSUN2|K562	81
chr1	173863983	173864983	gal4|hela|ENSG00000234741|ES	chr1	173864028	173864078	SAFB2|K562	50
chr1	173863983	173864983	gal4|hela|ENSG00000234741|ES	chr1	173864367	173864412	RBM22|HepG2	45
chr1	173863983	173864983	gal4|hela|ENSG00000234741|ES	chr1	173864258	173864282	RBFOX2|K562	24
chr1	173863983	173864983	gal4|hela|ENSG00000234741|ES	chr1	173864853	173864899	SF3A3|HepG2	46
chr1	173863983	173864983	gal4|hela|ENSG00000234741|ES	chr1	173864388	173864412	SF3A3|HepG2	24
chr1	173863983	173864983	gal4|hela|ENSG00000234741|ES	chr1	173864867	173864871	NOLC1|HepG2	4
chr1	173863983	173864983	gal4|hela|ENSG00000234741|ES	chr1	173864303	173864342	SF3B4|HepG2	39
chr1	173863983	173864983	gal4|hela|ENSG00000234741|ES	chr1	173864862	173864901	RBM15|HepG2	39
chr1	173863983	173864983	gal4|hela|ENSG00000234741|ES	chr1	173864832	173864853	NSUN2|K562	21
chr1	173863983	173864983	gal4|hela|ENSG00000234741|ES	chr1	173864381	173864438	BUD13|HepG2	57
chr1	173863983	173864983	gal4|hela|ENSG00000234741|ES	chr1	173863985	173864036	LARP4|HepG2	51
chr1	173863983	173864983	gal4|hela|ENSG00000234741|ES	chr1	173864447	173864516	PRPF8|HepG2	69
chr1	173863983	173864983	gal4|hela|ENSG00000234741|ES	chr1	173864153	173864214	FASTKD2|HepG2	61
chr1	173863983	173864983	gal4|hela|ENSG00000234741|ES	chr1	173864456	173864489	XRN2|HepG2	33
chr1	173863983	173864983	gal4|hela|ENSG00000234741|ES	chr1	173864252	173864279	U2AF2|K562	27
chr1	173863983	173864983	gal4|hela|ENSG00000234741|ES	chr1	173864367	173864422	YTHDF2|HeLa	55
chr1	173863983	173864983	gal4|hela|ENSG00000234741|ES	chr1	173864367	173864429	YWHAG|K562	62
chr1	173863983	173864983	gal4|hela|ENSG00000234741|ES	chr1	173864482	173864508	UCHL5|K562	26
chr1	173863983	173864983	gal4|hela|ENSG00000234741|ES	chr1	173864161	173864207	FUBP3|HepG2	46
chr1	173863983	173864983	gal4|hela|ENSG00000234741|ES	chr1	173864166	173864201	GTF2F1|K562	35
chr1	173863983	173864983	gal4|hela|ENSG00000234741|ES	chr1	173864153	173864224	DROSHA|K562	71
chr1	173863983	173864983	gal4|hela|ENSG00000234741|ES	chr1	173864161	173864204	SUPV3L1|HepG2	43
chr1	173863983	173864983	gal4|hela|ENSG00000234741|ES	chr1	173864672	173864702	AGO2|HEK293S	30
chr1	173863983	173864983	gal4|hela|ENSG00000234741|ES	chr1	173864872	173864894	HNRNPC|HepG2	22
chr1	173863983	173864983	gal4|hela|ENSG00000234741|ES	chr1	173864367	173864371	TRA2A|K562	4
chr1	173863983	173864983	gal4|hela|ENSG00000234741|ES	chr1	173864367	173864422	TNRC6C|HEK293	55
chr1	173863983	173864983	gal4|hela|ENSG00000234741|ES	chr1	173864153	173864214	HNRNPUL1|HepG2	61
chr1	173863983	173864983	gal4|hela|ENSG00000234741|ES	chr1	173864154	173864225	FXR1|K562	71
chr1	173863983	173864983	gal4|hela|ENSG00000234741|ES	chr1	173864382	173864403	PPIG|HepG2	21
chr1	173863983	173864983	gal4|hela|ENSG00000234741|ES	chr1	173864367	173864437	DDX3X|HepG2	70
chr1	173863983	173864983	gal4|hela|ENSG00000234741|ES	chr1	173863948	173864021	GRWD1|HepG2	38
chr1	173863983	173864983	gal4|hela|ENSG00000234741|ES	chr1	173864041	173864077	ILF3|K562	36
chr1	173863983	173864983	gal4|hela|ENSG00000234741|ES	chr1	173864857	173864918	RBM15|HepG2	61
chr1	173863983	173864983	gal4|hela|ENSG00000234741|ES	chr1	173864367	173864453	AKAP8L|K562	86
chr1	173863983	173864983	gal4|hela|ENSG00000234741|ES	chr1	173864849	173864904	RPS3|K562	55
chr1	173863983	173864983	gal4|hela|ENSG00000234741|ES	chr1	173864623	173864654	AGGF1|HepG2	31
chr1	173863983	173864983	gal4|hela|ENSG00000234741|ES	chr1	173864850	173864903	NSUN2|K562	53
chr1	173863983	173864983	gal4|hela|ENSG00000234741|ES	chr1	173864486	173864496	PRPF8|K562	10
chr1	173863983	173864983	gal4|hela|ENSG00000234741|ES	chr1	173864832	173864906	AUH|K562	74
chr1	173863983	173864983	gal4|hela|ENSG00000234741|ES	chr1	173864410	173864432	ZRANB2|K562	22
chr1	173863983	173864983	gal4|hela|ENSG00000234741|ES	chr1	173864415	173864439	TBRG4|K562	24
chr1	173863983	173864983	gal4|hela|ENSG00000234741|ES	chr1	173864290	173864332	TBRG4|HepG2	42
chr1	173863983	173864983	gal4|hela|ENSG00000234741|ES	chr1	173864383	173864420	SMNDC1|HepG2	37
chr1	173863983	173864983	gal4|hela|ENSG00000234741|ES	chr1	173863991	173863995	RBM15|K562	4
chr1	173863983	173864983	gal4|hela|ENSG00000234741|ES	chr1	173864698	173864704	SUB1|HepG2	6
chr1	173863983	173864983	gal4|hela|ENSG00000234741|ES	chr1	173864842	173864908	SBDS|K562	66
chr1	173863983	173864983	gal4|hela|ENSG00000234741|ES	chr1	173864157	173864219	RBM15|K562	62
chr1	173863983	173864983	gal4|hela|ENSG00000234741|ES	chr1	173864829	173864867	FAM120A|K562	38
chr1	173863983	173864983	gal4|hela|ENSG00000234741|ES	chr1	173864367	173864377	FASTKD2|K562	10
chr1	173863983	173864983	gal4|hela|ENSG00000234741|ES	chr1	173864056	173864064	TNRC6A|K562	8
chr1	173863983	173864983	gal4|hela|ENSG00000234741|ES	chr1	173864705	173864714	BUD13|K562	9
chr1	173863983	173864983	gal4|hela|ENSG00000234741|ES	chr1	173864483	173864507	SUB1|HepG2	24
chr1	173863983	173864983	gal4|hela|ENSG00000234741|ES	chr1	173864152	173864208	SRSF1|K562	56
chr1	173863983	173864983	gal4|hela|ENSG00000234741|ES	chr1	173864398	173864413	XRCC6|K562	15
chr1	173863983	173864983	gal4|hela|ENSG00000234741|ES	chr1	173863954	173864019	FAM120A|K562	36
chr1	173863983	173864983	gal4|hela|ENSG00000234741|ES	chr1	173864872	173864874	DDX6|K562	2
chr1	173863983	173864983	gal4|hela|ENSG00000234741|ES	chr1	173864048	173864067	RBM15|HepG2	19
chr1	173863983	173864983	gal4|hela|ENSG00000234741|ES	chr1	173864855	173864893	AGGF1|K562	38
chr1	173863983	173864983	gal4|hela|ENSG00000234741|ES	chr1	173864160	173864188	SRSF9|HepG2	28
chr1	173863983	173864983	gal4|hela|ENSG00000234741|ES	chr1	173864491	173864499	DDX3X|HepG2	8
chr1	173863983	173864983	gal4|hela|ENSG00000234741|ES	chr1	173864896	173864903	HNRNPUL1|K562	7
chr1	173863983	173864983	gal4|hela|ENSG00000234741|ES	chr1	173864038	173864070	HNRNPC|HepG2	32
chr1	173863983	173864983	gal4|hela|ENSG00000234741|ES	chr1	173864853	173864894	HNRNPUL1|HepG2	41
chr1	173863983	173864983	gal4|hela|ENSG00000234741|ES	chr1	173864487	173864522	NOP58|HEK293	35
chr1	173863983	173864983	gal4|hela|ENSG00000234741|ES	chr1	173864594	173864654	TIA1|HepG2	60
chr1	173863983	173864983	gal4|hela|ENSG00000234741|ES	chr1	173864155	173864211	HNRNPK|HepG2	56
chr1	173863983	173864983	gal4|hela|ENSG00000234741|ES	chr1	173864896	173864904	SMNDC1|HepG2	8
chr1	173863983	173864983	gal4|hela|ENSG00000234741|ES	chr1	173864290	173864309	SUPV3L1|HepG2	19
chr1	173863983	173864983	gal4|hela|ENSG00000234741|ES	chr1	173864150	173864220	SND1|K562	70
chr1	173863983	173864983	gal4|hela|ENSG00000234741|ES	chr1	173864639	173864690	PRPF8|HepG2	51
chr1	173863983	173864983	gal4|hela|ENSG00000234741|ES	chr1	173864416	173864442	NOLC1|HepG2	26
chr1	173863983	173864983	gal4|hela|ENSG00000234741|ES	chr1	173864366	173864435	CSTF2|HepG2	69
chr1	173863983	173864983	gal4|hela|ENSG00000234741|ES	chr1	173864368	173864435	RBM27|K562	67
chr1	173863983	173864983	gal4|hela|ENSG00000234741|ES	chr1	173864042	173864072	POLR2G|HepG2	30
chr1	173863983	173864983	gal4|hela|ENSG00000234741|ES	chr1	173864154	173864219	HNRNPL|K562	65
chr1	173863983	173864983	gal4|hela|ENSG00000234741|ES	chr1	173864154	173864212	SND1|HepG2	58
chr1	173863983	173864983	gal4|hela|ENSG00000234741|ES	chr1	173864556	173864577	KHSRP|K562	21
chr1	173863983	173864983	gal4|hela|ENSG00000234741|ES	chr1	173864152	173864220	FXR1|K562	68
chr1	173863983	173864983	gal4|hela|ENSG00000234741|ES	chr1	173864062	173864072	NONO|K562	10
chr1	173863983	173864983	gal4|hela|ENSG00000234741|ES	chr1	173864867	173864888	FXR2|K562	21
chr1	173863983	173864983	gal4|hela|ENSG00000234741|ES	chr1	173864851	173864856	SMNDC1|K562	5
chr1	173863983	173864983	gal4|hela|ENSG00000234741|ES	chr1	173864381	173864400	PTBP1|HepG2	19
chr1	173863983	173864983	gal4|hela|ENSG00000234741|ES	chr1	173864380	173864415	TBRG4|K562	35
chr1	173863983	173864983	gal4|hela|ENSG00000234741|ES	chr1	173863981	173864016	DDX55|HepG2	33
chr1	173863983	173864983	gal4|hela|ENSG00000234741|ES	chr1	173864158	173864213	NOL12|HepG2	55
chr1	173863983	173864983	gal4|hela|ENSG00000234741|ES	chr1	173864415	173864434	SMNDC1|HepG2	19
chr1	173863983	173864983	gal4|hela|ENSG00000234741|ES	chr1	173864161	173864202	YTHDF2|HeLa	41
chr1	173863983	173864983	gal4|hela|ENSG00000234741|ES	chr1	173864467	173864512	TAF15|HepG2	45
chr1	173863983	173864983	gal4|hela|ENSG00000234741|ES	chr1	173864689	173864694	HNRNPA1|K562	5
chr1	173863983	173864983	gal4|hela|ENSG00000234741|ES	chr1	173864367	173864436	DHX30|K562	69
chr1	173863983	173864983	gal4|hela|ENSG00000234741|ES	chr1	173864039	173864077	BUD13|K562	38
chr1	173863983	173864983	gal4|hela|ENSG00000234741|ES	chr1	173864152	173864210	HLTF|K562	58
chr1	173863983	173864983	gal4|hela|ENSG00000234741|ES	chr1	173864044	173864075	METAP2|K562	31
chr1	173863983	173864983	gal4|hela|ENSG00000234741|ES	chr1	173864669	173864736	EFTUD2|HepG2	67
chr1	173863983	173864983	gal4|hela|ENSG00000234741|ES	chr1	173864375	173864419	TBRG4|HepG2	44
chr1	173863983	173864983	gal4|hela|ENSG00000234741|ES	chr1	173864278	173864307	GEMIN5|K562	29
chr1	173863983	173864983	gal4|hela|ENSG00000234741|ES	chr1	173864365	173864426	SLBP|K562	61
chr1	173863983	173864983	gal4|hela|ENSG00000234741|ES	chr1	173864843	173864905	RPS11|K562	62
chr1	173863983	173864983	gal4|hela|ENSG00000234741|ES	chr1	173864061	173864073	SF3B4|K562	12
chr1	173863983	173864983	gal4|hela|ENSG00000234741|ES	chr1	173864859	173864896	GNL3|K562	37
chr1	173863983	173864983	gal4|hela|ENSG00000234741|ES	chr1	173864860	173864905	MTPAP|K562	45
chr1	173863983	173864983	gal4|hela|ENSG00000234741|ES	chr1	173864832	173864903	XPO5|HepG2	71
chr1	173863983	173864983	gal4|hela|ENSG00000234741|ES	chr1	173864257	173864280	GRWD1|HepG2	23
chr1	173863983	173864983	gal4|hela|ENSG00000234741|ES	chr1	173864367	173864375	XRCC6|HepG2	8
chr1	173863983	173864983	gal4|hela|ENSG00000234741|ES	chr1	173864412	173864437	DDX3X|K562	25
chr1	173863983	173864983	gal4|hela|ENSG00000234741|ES	chr1	173864155	173864209	PTBP1|K562	54
chr1	173863983	173864983	gal4|hela|ENSG00000234741|ES	chr1	173864856	173864901	SF3A3|HepG2	45
chr1	173863983	173864983	gal4|hela|ENSG00000234741|ES	chr1	173864415	173864441	FASTKD2|K562	26
chr1	173863983	173864983	gal4|hela|ENSG00000234741|ES	chr1	173864831	173864875	HNRNPUL1|K562	44
chr1	173863983	173864983	gal4|hela|ENSG00000234741|ES	chr1	173864834	173864856	NOLC1|HepG2	22
chr1	173863983	173864983	gal4|hela|ENSG00000234741|ES	chr1	173864850	173864869	DDX24|K562	19
chr1	173863983	173864983	gal4|hela|ENSG00000234741|ES	chr1	173864443	173864522	EFTUD2|HepG2	79
chr1	173863983	173864983	gal4|hela|ENSG00000234741|ES	chr1	173864867	173864905	SF3B4|K562	38
chr1	173863983	173864983	gal4|hela|ENSG00000234741|ES	chr1	173864366	173864422	TARDBP|K562	56
chr1	173863983	173864983	gal4|hela|ENSG00000234741|ES	chr1	173864837	173864882	ZC3H7B|HEK293	45
chr1	173863983	173864983	gal4|hela|ENSG00000234741|ES	chr1	173864368	173864416	SND1|HepG2	48
chr1	173863983	173864983	gal4|hela|ENSG00000234741|ES	chr1	173864832	173864895	HNRNPK|HepG2	63
chr1	173863983	173864983	gal4|hela|ENSG00000234741|ES	chr1	173864830	173864904	ILF3|K562	74
chr1	173863983	173864983	gal4|hela|ENSG00000234741|ES	chr1	173864412	173864437	KHSRP|K562	25
chr1	173863983	173864983	gal4|hela|ENSG00000234741|ES	chr1	173864367	173864422	PUM2|K562	55
chr1	173863983	173864983	gal4|hela|ENSG00000234741|ES	chr1	173864866	173864872	NOL12|HepG2	6
chr1	173863983	173864983	gal4|hela|ENSG00000234741|ES	chr1	173864367	173864416	ZRANB2|K562	49
chr1	173863983	173864983	gal4|hela|ENSG00000234741|ES	chr1	173864682	173864697	U2AF1|HepG2	15
chr1	173863983	173864983	gal4|hela|ENSG00000234741|ES	chr1	173864480	173864514	PPIL4|K562	34
chr1	173863983	173864983	gal4|hela|ENSG00000234741|ES	chr1	173864833	173864889	DGCR8|K562	56
chr1	173863983	173864983	gal4|hela|ENSG00000234741|ES	chr1	173864256	173864286	FAM120A|K562	30
chr1	173863983	173864983	gal4|hela|ENSG00000234741|ES	chr1	173864832	173864902	SMNDC1|HepG2	70
chr1	173863983	173864983	gal4|hela|ENSG00000234741|ES	chr1	173864155	173864216	PPIL4|K562	61
chr1	173863983	173864983	gal4|hela|ENSG00000234741|ES	chr1	173864367	173864376	TRA2A|HepG2	9
chr1	173863983	173864983	gal4|hela|ENSG00000234741|ES	chr1	173864367	173864418	IGF2BP1|HepG2	51
chr1	173863983	173864983	gal4|hela|ENSG00000234741|ES	chr1	173864884	173864923	FUS|K562	39
chr1	173863983	173864983	gal4|hela|ENSG00000234741|ES	chr1	173864872	173864890	SUGP2|HepG2	18
chr1	173863983	173864983	gal4|hela|ENSG00000234741|ES	chr1	173864832	173864902	SND1|HepG2	70
chr1	173863983	173864983	gal4|hela|ENSG00000234741|ES	chr1	173864367	173864392	TRA2A|K562	25
chr1	173863983	173864983	gal4|hela|ENSG00000234741|ES	chr1	173864039	173864085	CSTF2|HepG2	46
chr1	173863983	173864983	gal4|hela|ENSG00000234741|ES	chr1	173864582	173864602	CSTF2|HeLa	20
chr1	173863983	173864983	gal4|hela|ENSG00000234741|ES	chr1	173864842	173864905	RPS3|HepG2	63
chr1	173863983	173864983	gal4|hela|ENSG00000234741|ES	chr1	173864383	173864450	GEMIN5|K562	67
chr1	173863983	173864983	gal4|hela|ENSG00000234741|ES	chr1	173864412	173864419	DKC1|HepG2	7
chr1	173863983	173864983	gal4|hela|ENSG00000234741|ES	chr1	173864852	173864888	AARS|K562	36
chr1	173863983	173864983	gal4|hela|ENSG00000234741|ES	chr1	173864170	173864198	TNRC6A|K562	28
chr1	173863983	173864983	gal4|hela|ENSG00000234741|ES	chr1	173864837	173864882	FUS|NA	45
chr1	173863983	173864983	gal4|hela|ENSG00000234741|ES	chr1	173864041	173864080	LSM11|HepG2	39
chr1	173863983	173864983	gal4|hela|ENSG00000234741|ES	chr1	173864680	173864702	TAF15|K562	22
chr1	173863983	173864983	gal4|hela|ENSG00000234741|ES	chr1	173864368	173864436	DHX30|HepG2	68
chr1	173863983	173864983	gal4|hela|ENSG00000234741|ES	chr1	173864484	173864512	HNRNPL|K562	28
chr1	173863983	173864983	gal4|hela|ENSG00000234741|ES	chr1	173864154	173864217	MTPAP|K562	63
chr1	173863983	173864983	gal4|hela|ENSG00000234741|ES	chr1	173864366	173864439	YWHAG|K562	73
chr1	173863983	173864983	gal4|hela|ENSG00000234741|ES	chr1	173863922	173864007	RBM27|K562	24
chr1	173863983	173864983	gal4|hela|ENSG00000234741|ES	chr1	173864470	173864512	RBM15|K562	42
chr1	173863983	173864983	gal4|hela|ENSG00000234741|ES	chr1	173864155	173864202	SRSF9|HepG2	47
chr1	173863983	173864983	gal4|hela|ENSG00000234741|ES	chr1	173864366	173864440	TRA2A|HepG2	74
chr1	173863983	173864983	gal4|hela|ENSG00000234741|ES	chr1	173864471	173864510	GEMIN5|K562	39
chr1	173863983	173864983	gal4|hela|ENSG00000234741|ES	chr1	173864366	173864437	TROVE2|K562	71
chr1	173863983	173864983	gal4|hela|ENSG00000234741|ES	chr1	173864401	173864432	FUBP1|K562	31
chr1	173863983	173864983	gal4|hela|ENSG00000234741|ES	chr1	173864057	173864084	SF3B1|K562	27
chr1	173863983	173864983	gal4|hela|ENSG00000234741|ES	chr1	173864843	173864893	TAF15|K562	50
chr1	173863983	173864983	gal4|hela|ENSG00000234741|ES	chr1	173864810	173864856	LSM11|K562	46
chr1	173863983	173864983	gal4|hela|ENSG00000234741|ES	chr1	173864689	173864706	PRPF8|K562	17
chr1	173863983	173864983	gal4|hela|ENSG00000234741|ES	chr1	173864276	173864313	U2AF1|K562	37
chr1	173863983	173864983	gal4|hela|ENSG00000234741|ES	chr1	173864849	173864895	RBFOX2|HepG2	46
chr1	173863983	173864983	gal4|hela|ENSG00000234741|ES	chr1	173864364	173864439	SUGP2|HepG2	75
chr1	173863983	173864983	gal4|hela|ENSG00000234741|ES	chr1	173864384	173864435	UPF1|K562	51
chr1	173863983	173864983	gal4|hela|ENSG00000234741|ES	chr1	173864831	173864855	TRA2A|K562	24
chr1	173863983	173864983	gal4|hela|ENSG00000234741|ES	chr1	173864054	173864074	PRPF8|K562	20
chr1	173863983	173864983	gal4|hela|ENSG00000234741|ES	chr1	173864400	173864414	TRA2A|K562	14
chr1	173863983	173864983	gal4|hela|ENSG00000234741|ES	chr1	173864862	173864892	U2AF1|K562	30
chr1	173863983	173864983	gal4|hela|ENSG00000234741|ES	chr1	173864833	173864846	TIA1|HepG2	13
chr1	173863983	173864983	gal4|hela|ENSG00000234741|ES	chr1	173864401	173864459	FUS|K562	58
chr1	173863983	173864983	gal4|hela|ENSG00000234741|ES	chr1	173864486	173864506	IGF2BP1|K562	20
chr1	173863983	173864983	gal4|hela|ENSG00000234741|ES	chr1	173864454	173864526	EFTUD2|K562	72
chr1	173863983	173864983	gal4|hela|ENSG00000234741|ES	chr1	173864386	173864441	EIF3D|HepG2	55
chr1	173863983	173864983	gal4|hela|ENSG00000234741|ES	chr1	173863956	173864003	SRSF7|K562	20
chr1	173863983	173864983	gal4|hela|ENSG00000234741|ES	chr1	173864376	173864413	UCHL5|K562	37
chr1	173863983	173864983	gal4|hela|ENSG00000234741|ES	chr1	173864367	173864381	RPS11|K562	14
chr1	173863983	173864983	gal4|hela|ENSG00000234741|ES	chr1	173864273	173864292	AGGF1|K562	19
chr1	173863983	173864983	gal4|hela|ENSG00000234741|ES	chr1	173864485	173864504	LARP4|HepG2	19
chr1	173863983	173864983	gal4|hela|ENSG00000234741|ES	chr1	173864366	173864440	CSTF2|HepG2	74
chr1	173863983	173864983	gal4|hela|ENSG00000234741|ES	chr1	173864429	173864440	HNRNPL|HepG2	11
chr1	173863983	173864983	gal4|hela|ENSG00000234741|ES	chr1	173864166	173864205	PTBP1|HepG2	39
chr1	173863983	173864983	gal4|hela|ENSG00000234741|ES	chr1	173864055	173864065	HNRNPUL1|HepG2	10
chr1	173863983	173864983	gal4|hela|ENSG00000234741|ES	chr1	173864413	173864437	HNRNPUL1|K562	24
chr1	173863983	173864983	gal4|hela|ENSG00000234741|ES	chr1	173864151	173864207	U2AF1|K562	56
chr1	173863983	173864983	gal4|hela|ENSG00000234741|ES	chr1	173864043	173864077	U2AF1|HepG2	34
chr1	173863983	173864983	gal4|hela|ENSG00000234741|ES	chr1	173864860	173864870	BUD13|K562	10
chr1	173863983	173864983	gal4|hela|ENSG00000234741|ES	chr1	173864877	173864904	NOLC1|HepG2	27
chr1	173863983	173864983	gal4|hela|ENSG00000234741|ES	chr1	173864477	173864509	DHX30|HepG2	32
chr1	173863983	173864983	gal4|hela|ENSG00000234741|ES	chr1	173864670	173864750	SF3B4|K562	80
chr1	173863983	173864983	gal4|hela|ENSG00000234741|ES	chr1	173864366	173864434	TAF15|K562	68
chr1	173863983	173864983	gal4|hela|ENSG00000234741|ES	chr1	173864366	173864424	FUBP3|HepG2	58
chr1	173863983	173864983	gal4|hela|ENSG00000234741|ES	chr1	173864688	173864702	GRWD1|HepG2	14
chr1	173863983	173864983	gal4|hela|ENSG00000234741|ES	chr1	173864827	173864853	LIN28B|HepG2	26
chr1	173863983	173864983	gal4|hela|ENSG00000234741|ES	chr1	173864378	173864444	BUD13|K562	66
chr1	173863983	173864983	gal4|hela|ENSG00000234741|ES	chr1	173864366	173864418	HNRNPK|K562	52
chr1	173863983	173864983	gal4|hela|ENSG00000234741|ES	chr1	173864367	173864438	MTPAP|K562	71
chr1	173863983	173864983	gal4|hela|ENSG00000234741|ES	chr1	173864437	173864445	HNRNPUL1|K562	8
chr1	173863983	173864983	gal4|hela|ENSG00000234741|ES	chr1	173864854	173864904	RBM5|HepG2	50
chr1	173863983	173864983	gal4|hela|ENSG00000234741|ES	chr1	173864836	173864887	UPF1|K562	51
chr1	173863983	173864983	gal4|hela|ENSG00000234741|ES	chr1	173864376	173864412	SRSF9|HepG2	36
chr1	173863983	173864983	gal4|hela|ENSG00000234741|ES	chr1	173864465	173864514	XRN2|K562	49
chr1	173863983	173864983	gal4|hela|ENSG00000234741|ES	chr1	173864265	173864281	BUD13|K562	16
chr1	173863983	173864983	gal4|hela|ENSG00000234741|ES	chr1	173864160	173864210	DDX3X|K562	50
chr1	173863983	173864983	gal4|hela|ENSG00000234741|ES	chr1	173864831	173864901	AUH|K562	70
chr1	173863983	173864983	gal4|hela|ENSG00000234741|ES	chr1	173864373	173864453	TBRG4|HepG2	80
chr1	173863983	173864983	gal4|hela|ENSG00000234741|ES	chr1	173864833	173864857	FXR1|K562	24
chr1	173863983	173864983	gal4|hela|ENSG00000234741|ES	chr1	173864415	173864438	UCHL5|HepG2	23
chr1	173863983	173864983	gal4|hela|ENSG00000234741|ES	chr1	173864051	173864073	SLTM|HepG2	22
chr1	173863983	173864983	gal4|hela|ENSG00000234741|ES	chr1	173864367	173864447	BCCIP|HepG2	80
chr1	173863983	173864983	gal4|hela|ENSG00000234741|ES	chr1	173864833	173864905	RPS3|HepG2	72
chr1	173863983	173864983	gal4|hela|ENSG00000234741|ES	chr1	173864256	173864275	DDX6|K562	19
chr1	173863983	173864983	gal4|hela|ENSG00000234741|ES	chr1	173864368	173864400	RBM22|K562	32
chr1	173863983	173864983	gal4|hela|ENSG00000234741|ES	chr1	173864379	173864437	LARP4|HepG2	58
chr1	173863983	173864983	gal4|hela|ENSG00000234741|ES	chr1	173864808	173864854	LSM11|K562	46
chr1	173863983	173864983	gal4|hela|ENSG00000234741|ES	chr1	173864368	173864399	SF3B4|HepG2	31
chr1	173863983	173864983	gal4|hela|ENSG00000234741|ES	chr1	173864039	173864080	RBM27|K562	41
chr1	173863983	173864983	gal4|hela|ENSG00000234741|ES	chr1	173864371	173864433	FKBP4|HepG2	62
chr1	173863983	173864983	gal4|hela|ENSG00000234741|ES	chr1	173864836	173864856	UCHL5|K562	20
chr1	173863983	173864983	gal4|hela|ENSG00000234741|ES	chr1	173864375	173864435	RBM15|HepG2	60
chr1	173863983	173864983	gal4|hela|ENSG00000234741|ES	chr1	173864157	173864207	SMNDC1|HepG2	50
chr1	173863983	173864983	gal4|hela|ENSG00000234741|ES	chr1	173864163	173864208	EIF3D|HepG2	45
chr1	173863983	173864983	gal4|hela|ENSG00000234741|ES	chr1	173864444	173864519	GPKOW|K562	75
chr1	173863983	173864983	gal4|hela|ENSG00000234741|ES	chr1	173864669	173864713	U2AF2|K562	44
chr1	173863983	173864983	gal4|hela|ENSG00000234741|ES	chr1	173864161	173864202	IGF2BP1|HEK293	41
chr1	173863983	173864983	gal4|hela|ENSG00000234741|ES	chr1	173864256	173864271	GRWD1|HepG2	15
chr1	173863983	173864983	gal4|hela|ENSG00000234741|ES	chr1	173864847	173864897	GEMIN5|K562	50
chr1	173863983	173864983	gal4|hela|ENSG00000234741|ES	chr1	173863985	173864035	NOLC1|K562	50
chr1	173863983	173864983	gal4|hela|ENSG00000234741|ES	chr1	173864153	173864219	RBM27|K562	66
chr1	173863983	173864983	gal4|hela|ENSG00000234741|ES	chr1	173864266	173864322	U2AF2|HepG2	56
chr1	173863983	173864983	gal4|hela|ENSG00000234741|ES	chr1	173864372	173864408	NOLC1|K562	36
chr1	173863983	173864983	gal4|hela|ENSG00000234741|ES	chr1	173864679	173864684	LIN28B|K562	5
chr1	173863983	173864983	gal4|hela|ENSG00000234741|ES	chr1	173864832	173864905	LARP7|K562	73
chr1	173863983	173864983	gal4|hela|ENSG00000234741|ES	chr1	173864366	173864441	HNRNPUL1|HepG2	75
chr1	173863983	173864983	gal4|hela|ENSG00000234741|ES	chr1	173864831	173864859	GNL3|K562	28
chr1	173863983	173864983	gal4|hela|ENSG00000234741|ES	chr1	173864377	173864414	EXOSC5|K562	37
chr1	173863983	173864983	gal4|hela|ENSG00000234741|ES	chr1	173864624	173864655	GPKOW|K562	31
chr1	173863983	173864983	gal4|hela|ENSG00000234741|ES	chr1	173864271	173864303	GRWD1|HepG2	32
chr1	173863983	173864983	gal4|hela|ENSG00000234741|ES	chr1	173864400	173864415	RPS3|K562	15
chr1	173863983	173864983	gal4|hela|ENSG00000234741|ES	chr1	173864672	173864702	MOV10|HEK293	30
chr1	173863983	173864983	gal4|hela|ENSG00000234741|ES	chr1	173863956	173864003	FASTKD2|HepG2	20
chr1	173863983	173864983	gal4|hela|ENSG00000234741|ES	chr1	173864046	173864057	SUGP2|HepG2	11
chr1	173863983	173864983	gal4|hela|ENSG00000234741|ES	chr1	173864856	173864867	NOLC1|HepG2	11
chr1	173863983	173864983	gal4|hela|ENSG00000234741|ES	chr1	173864859	173864898	LARP4|HepG2	39
chr1	173863983	173864983	gal4|hela|ENSG00000234741|ES	chr1	173864843	173864870	CSTF2T|HepG2	27
chr1	173863983	173864983	gal4|hela|ENSG00000234741|ES	chr1	173864673	173864700	U2AF1|K562	27
chr1	173863983	173864983	gal4|hela|ENSG00000234741|ES	chr1	173864026	173864149	FMR1|K562	123
chr1	173863983	173864983	gal4|hela|ENSG00000234741|ES	chr1	173864831	173864841	EXOSC5|K562	10
chr1	173863983	173864983	gal4|hela|ENSG00000234741|ES	chr1	173864366	173864432	DGCR8|HepG2	66
chr1	173863983	173864983	gal4|hela|ENSG00000234741|ES	chr1	173864852	173864896	SMNDC1|HepG2	44
chr1	173863983	173864983	gal4|hela|ENSG00000234741|ES	chr1	173864673	173864677	UPF1|K562	4
chr1	173863983	173864983	gal4|hela|ENSG00000234741|ES	chr1	173863948	173863988	TRA2A|HepG2	5
chr1	173863983	173864983	gal4|hela|ENSG00000234741|ES	chr1	173864831	173864860	RBM22|K562	29
chr1	173863983	173864983	gal4|hela|ENSG00000234741|ES	chr1	173864367	173864401	NPM1|K562	34
chr1	173863983	173864983	gal4|hela|ENSG00000234741|ES	chr1	173864155	173864208	CSTF2|HepG2	53
chr1	173863983	173864983	gal4|hela|ENSG00000234741|ES	chr1	173864866	173864874	TROVE2|HepG2	8
chr1	173863983	173864983	gal4|hela|ENSG00000234741|ES	chr1	173864256	173864273	IGF2BP1|HepG2	17
chr1	173863983	173864983	gal4|hela|ENSG00000234741|ES	chr1	173864043	173864054	LSM11|K562	11
chr1	173863983	173864983	gal4|hela|ENSG00000234741|ES	chr1	173864158	173864216	NOLC1|HepG2	58
chr1	173863983	173864983	gal4|hela|ENSG00000234741|ES	chr1	173864376	173864402	EXOSC5|K562	26
chr1	173863983	173864983	gal4|hela|ENSG00000234741|ES	chr1	173864831	173864857	NPM1|K562	26
chr1	173863983	173864983	gal4|hela|ENSG00000234741|ES	chr1	173864858	173864898	RBM22|HepG2	40
chr1	173863983	173864983	gal4|hela|ENSG00000234741|ES	chr1	173864850	173864887	PCBP2|HepG2	37
chr1	173863983	173864983	gal4|hela|ENSG00000234741|ES	chr1	173864367	173864421	HNRNPU|HepG2	54
chr1	173863983	173864983	gal4|hela|ENSG00000234741|ES	chr1	173864673	173864703	DDX6|K562	30
chr1	173863983	173864983	gal4|hela|ENSG00000234741|ES	chr1	173864158	173864203	NSUN2|K562	45
chr1	173863983	173864983	gal4|hela|ENSG00000234741|ES	chr1	173864678	173864705	DDX6|K562	27
chr1	173863983	173864983	gal4|hela|ENSG00000234741|ES	chr1	173864392	173864400	TRA2A|K562	8
chr1	173863983	173864983	gal4|hela|ENSG00000234741|ES	chr1	173864368	173864417	U2AF1|K562	49
chr1	173863983	173864983	gal4|hela|ENSG00000234741|ES	chr1	173864043	173864055	PPIG|HepG2	12
chr1	173863983	173864983	gal4|hela|ENSG00000234741|ES	chr1	173864045	173864071	XRN2|K562	26
chr1	173863983	173864983	gal4|hela|ENSG00000234741|ES	chr1	173864409	173864417	NOLC1|HepG2	8
chr1	173863983	173864983	gal4|hela|ENSG00000234741|ES	chr1	173864369	173864435	AUH|HepG2	66
chr1	173863983	173864983	gal4|hela|ENSG00000234741|ES	chr1	173864157	173864216	RPS3|HepG2	59
chr1	173863983	173864983	gal4|hela|ENSG00000234741|ES	chr1	173864382	173864412	DDX3X|K562	30
chr1	173863983	173864983	gal4|hela|ENSG00000234741|ES	chr1	173864843	173864848	DDX6|K562	5
chr1	173863983	173864983	gal4|hela|ENSG00000234741|ES	chr1	173864481	173864507	UPF1|K562	26
chr1	173863983	173864983	gal4|hela|ENSG00000234741|ES	chr1	173864690	173864703	HLTF|K562	13
chr1	173863983	173864983	gal4|hela|ENSG00000234741|ES	chr1	173864830	173864885	CSTF2T|K562	55
chr1	173863983	173864983	gal4|hela|ENSG00000234741|ES	chr1	173864169	173864194	LARP4|HepG2	25
chr1	173863983	173864983	gal4|hela|ENSG00000234741|ES	chr1	173864400	173864414	SF3B4|K562	14
chr1	173863983	173864983	gal4|hela|ENSG00000234741|ES	chr1	173864367	173864398	XRCC6|K562	31
chr1	173863983	173864983	gal4|hela|ENSG00000234741|ES	chr1	173864375	173864420	AUH|K562	45
chr1	173863983	173864983	gal4|hela|ENSG00000234741|ES	chr1	173864694	173864734	CDC40|HepG2	40
chr1	173863983	173864983	gal4|hela|ENSG00000234741|ES	chr1	173864678	173864684	LARP4|HepG2	6
chr1	173863983	173864983	gal4|hela|ENSG00000234741|ES	chr1	173864399	173864414	TROVE2|HepG2	15
chr1	173863983	173864983	gal4|hela|ENSG00000234741|ES	chr1	173864161	173864210	U2AF1|K562	49
chr1	173863983	173864983	gal4|hela|ENSG00000234741|ES	chr1	173864176	173864177	SF3B4|K562	1
chr1	173863983	173864983	gal4|hela|ENSG00000234741|ES	chr1	173864413	173864439	PTBP1|K562	26
chr1	173863983	173864983	gal4|hela|ENSG00000234741|ES	chr1	173864442	173864445	NOLC1|HepG2	3
chr1	173863983	173864983	gal4|hela|ENSG00000234741|ES	chr1	173864838	173864907	LSM11|HepG2	69
chr1	173863983	173864983	gal4|hela|ENSG00000234741|ES	chr1	173864372	173864426	DDX6|HepG2	54
chr1	173863983	173864983	gal4|hela|ENSG00000234741|ES	chr1	173864401	173864437	RPS11|K562	36
chr1	173863983	173864983	gal4|hela|ENSG00000234741|ES	chr1	173864155	173864219	RPS3|K562	64
chr1	173863983	173864983	gal4|hela|ENSG00000234741|ES	chr1	173864071	173864076	RBFOX2|K562	5
chr1	173863983	173864983	gal4|hela|ENSG00000234741|ES	chr1	173864875	173864896	HNRNPUL1|K562	21
chr1	173863983	173864983	gal4|hela|ENSG00000234741|ES	chr1	173864351	173864436	HNRNPL|K562	85
chr1	173863983	173864983	gal4|hela|ENSG00000234741|ES	chr1	173864166	173864212	LSM11|HepG2	46
chr1	173863983	173864983	gal4|hela|ENSG00000234741|ES	chr1	173864853	173864904	NSUN2|K562	51
chr1	173863983	173864983	gal4|hela|ENSG00000234741|ES	chr1	173864370	173864416	HNRNPK|HepG2	46
chr1	173863983	173864983	gal4|hela|ENSG00000234741|ES	chr1	173864376	173864393	SLTM|K562	17
chr1	173863983	173864983	gal4|hela|ENSG00000234741|ES	chr1	173864175	173864200	UPF1|K562	25
chr1	173863983	173864983	gal4|hela|ENSG00000234741|ES	chr1	173864366	173864438	ILF3|K562	72
chr1	173863983	173864983	gal4|hela|ENSG00000234741|ES	chr1	173864045	173864075	METAP2|K562	30
chr1	173863983	173864983	gal4|hela|ENSG00000234741|ES	chr1	173864375	173864444	FUBP3|HepG2	69
chr1	173863983	173864983	gal4|hela|ENSG00000234741|ES	chr1	173864043	173864101	BUD13|HepG2	58
chr1	173863983	173864983	gal4|hela|ENSG00000234741|ES	chr1	173864051	173864073	LIN28B|K562	22
chr1	173863983	173864983	gal4|hela|ENSG00000234741|ES	chr1	173864375	173864403	UCHL5|K562	28
chr1	173863983	173864983	gal4|hela|ENSG00000234741|ES	chr1	173864376	173864433	TRA2A|HepG2	57
chr1	173863983	173864983	gal4|hela|ENSG00000234741|ES	chr1	173864837	173864900	FTO|K562	63
chr1	173863983	173864983	gal4|hela|ENSG00000234741|ES	chr1	173864271	173864297	FASTKD2|HepG2	26
chr1	173863983	173864983	gal4|hela|ENSG00000234741|ES	chr1	173864366	173864385	DDX3X|K562	19
chr1	173863983	173864983	gal4|hela|ENSG00000234741|ES	chr1	173864468	173864513	SF3B4|K562	45
chr1	173863983	173864983	gal4|hela|ENSG00000234741|ES	chr1	173864792	173864799	FAM120A|HepG2	7
chr1	173863983	173864983	gal4|hela|ENSG00000234741|ES	chr1	173863983	173864037	NOLC1|K562	54
chr1	173863983	173864983	gal4|hela|ENSG00000234741|ES	chr1	173864368	173864439	DDX59|HepG2	71
chr1	173863983	173864983	gal4|hela|ENSG00000234741|ES	chr1	173864793	173864801	HNRNPK|HepG2	8
chr1	173863983	173864983	gal4|hela|ENSG00000234741|ES	chr1	173864485	173864508	UCHL5|K562	23
chr1	173863983	173864983	gal4|hela|ENSG00000234741|ES	chr1	173864866	173864906	SERBP1|K562	40
chr1	173863983	173864983	gal4|hela|ENSG00000234741|ES	chr1	173864401	173864452	FUS|K562	51
chr1	173863983	173864983	gal4|hela|ENSG00000234741|ES	chr1	173864836	173864894	SRSF1|HepG2	58
chr1	173863983	173864983	gal4|hela|ENSG00000234741|ES	chr1	173864837	173864882	CPSF1|HEK293	45
chr1	173863983	173864983	gal4|hela|ENSG00000234741|ES	chr1	173864384	173864412	KHSRP|K562	28
chr1	173863983	173864983	gal4|hela|ENSG00000234741|ES	chr1	173864481	173864505	DDX55|K562	24
chr1	173863983	173864983	gal4|hela|ENSG00000234741|ES	chr1	173864369	173864379	UPF1|K562	10
chr1	173863983	173864983	gal4|hela|ENSG00000234741|ES	chr1	173864257	173864269	METAP2|K562	12
chr1	173863983	173864983	gal4|hela|ENSG00000234741|ES	chr1	173864155	173864197	LARP7|HepG2	42
chr1	173863983	173864983	gal4|hela|ENSG00000234741|ES	chr1	173864366	173864404	HNRNPU|HepG2	38
chr1	173863983	173864983	gal4|hela|ENSG00000234741|ES	chr1	173864373	173864400	FASTKD2|K562	27
chr1	173863983	173864983	gal4|hela|ENSG00000234741|ES	chr1	173864433	173864498	PRPF8|K562	65
chr1	173863983	173864983	gal4|hela|ENSG00000234741|ES	chr1	173863968	173863998	SRSF1|HepG2	15
chr1	173863983	173864983	gal4|hela|ENSG00000234741|ES	chr1	173864367	173864383	UCHL5|HepG2	16
chr1	173863983	173864983	gal4|hela|ENSG00000234741|ES	chr1	173864414	173864447	LSM11|K562	33
chr1	173863983	173864983	gal4|hela|ENSG00000234741|ES	chr1	173864159	173864219	NOL12|HepG2	60
chr1	173863983	173864983	gal4|hela|ENSG00000234741|ES	chr1	173864483	173864507	UPF1|K562	24
chr1	173863983	173864983	gal4|hela|ENSG00000234741|ES	chr1	173864031	173864079	RBM15|K562	48
chr1	173863983	173864983	gal4|hela|ENSG00000234741|ES	chr1	173864161	173864210	RPS3|K562	49
chr1	173863983	173864983	gal4|hela|ENSG00000234741|ES	chr1	173864415	173864429	SRSF1|K562	14
chr1	173863983	173864983	gal4|hela|ENSG00000234741|ES	chr1	173864466	173864502	AGGF1|HepG2	36
chr1	173863983	173864983	gal4|hela|ENSG00000234741|ES	chr1	173864038	173864071	CPSF6|K562	33
chr1	173863983	173864983	gal4|hela|ENSG00000234741|ES	chr1	173864832	173864855	TROVE2|HepG2	23
chr1	173863983	173864983	gal4|hela|ENSG00000234741|ES	chr1	173864047	173864071	FXR2|K562	24
chr1	173863983	173864983	gal4|hela|ENSG00000234741|ES	chr1	173864858	173864893	PUM2|K562	35
chr1	173863983	173864983	gal4|hela|ENSG00000234741|ES	chr1	173864168	173864220	POLR2G|HepG2	52
chr1	173863983	173864983	gal4|hela|ENSG00000234741|ES	chr1	173864835	173864912	TARDBP|K562	77
chr1	173863983	173864983	gal4|hela|ENSG00000234741|ES	chr1	173864489	173864506	PPIG|HepG2	17
chr1	173863983	173864983	gal4|hela|ENSG00000234741|ES	chr1	173864165	173864212	GTF2F1|HepG2	47
chr1	173863983	173864983	gal4|hela|ENSG00000234741|ES	chr1	173864252	173864286	RBM15|K562	34
chr1	173863983	173864983	gal4|hela|ENSG00000234741|ES	chr1	173864400	173864413	TRA2A|K562	13
chr1	173863983	173864983	gal4|hela|ENSG00000234741|ES	chr1	173864243	173864275	XRN2|K562	32
chr1	173863983	173864983	gal4|hela|ENSG00000234741|ES	chr1	173864833	173864853	SF3A3|HepG2	20
chr1	173863983	173864983	gal4|hela|ENSG00000234741|ES	chr1	173864255	173864304	DDX55|K562	49
chr1	173863983	173864983	gal4|hela|ENSG00000234741|ES	chr1	173864386	173864432	U2AF1|HepG2	46
chr1	173863983	173864983	gal4|hela|ENSG00000234741|ES	chr1	173864631	173864655	BUD13|K562	24
chr1	173863983	173864983	gal4|hela|ENSG00000234741|ES	chr1	173864171	173864195	U2AF2|K562	24
chr1	173863983	173864983	gal4|hela|ENSG00000234741|ES	chr1	173864378	173864451	HLTF|K562	73
chr1	173863983	173864983	gal4|hela|ENSG00000234741|ES	chr1	173864598	173864646	TIA1|K562	48
chr1	173863983	173864983	gal4|hela|ENSG00000234741|ES	chr1	173864256	173864272	HNRNPU|K562	16
chr1	173863983	173864983	gal4|hela|ENSG00000234741|ES	chr1	173864165	173864208	RBM15|HepG2	43
chr1	173863983	173864983	gal4|hela|ENSG00000234741|ES	chr1	173864532	173864581	KHDRBS1|K562	49
chr1	173863983	173864983	gal4|hela|ENSG00000234741|ES	chr1	173864415	173864445	RPS3|K562	30
chr1	173863983	173864983	gal4|hela|ENSG00000234741|ES	chr1	173864056	173864071	PPIL4|K562	15
chr1	173863983	173864983	gal4|hela|ENSG00000234741|ES	chr1	173864151	173864214	AUH|K562	63
chr1	173863983	173864983	gal4|hela|ENSG00000234741|ES	chr1	173864853	173864903	YWHAG|K562	50
chr1	173863983	173864983	gal4|hela|ENSG00000234741|ES	chr1	173864287	173864341	QKI|HepG2	54
chr1	173863983	173864983	gal4|hela|ENSG00000234741|ES	chr1	173864169	173864206	AGGF1|HepG2	37
chr1	173863983	173864983	gal4|hela|ENSG00000234741|ES	chr1	173864259	173864306	NOLC1|K562	47
chr1	173863983	173864983	gal4|hela|ENSG00000234741|ES	chr1	173864872	173864902	RBM15|K562	30
chr1	173863983	173864983	gal4|hela|ENSG00000234741|ES	chr1	173864047	173864070	RBFOX2|HepG2	23
chr1	173863983	173864983	gal4|hela|ENSG00000234741|ES	chr1	173864398	173864409	NOLC1|HepG2	11
chr1	173863983	173864983	gal4|hela|ENSG00000234741|ES	chr1	173864161	173864202	AGO2|HEK293S	41
chr1	173863983	173864983	gal4|hela|ENSG00000234741|ES	chr1	173864034	173864081	U2AF2|HepG2	47
chr1	173863983	173864983	gal4|hela|ENSG00000234741|ES	chr1	173864367	173864376	UCHL5|K562	9
chr1	173863983	173864983	gal4|hela|ENSG00000234741|ES	chr1	173864837	173864882	EIF4A3|HeLa	45
chr1	173863983	173864983	gal4|hela|ENSG00000234741|ES	chr1	173864367	173864422	PTBP1|HEK293T	55
chr1	173863983	173864983	gal4|hela|ENSG00000234741|ES	chr1	173864256	173864278	GEMIN5|K562	22
chr1	173863983	173864983	gal4|hela|ENSG00000234741|ES	chr1	173864052	173864077	LARP4|HepG2	25
chr1	173863983	173864983	gal4|hela|ENSG00000234741|ES	chr1	173864367	173864435	AARS|K562	68
chr1	173863983	173864983	gal4|hela|ENSG00000234741|ES	chr1	173864414	173864435	TRA2A|K562	21
chr1	173863983	173864983	gal4|hela|ENSG00000234741|ES	chr1	173864159	173864197	DDX6|K562	38
chr1	173863983	173864983	gal4|hela|ENSG00000234741|ES	chr1	173864415	173864439	RPS5|K562	24
chr1	173863983	173864983	gal4|hela|ENSG00000234741|ES	chr1	173864832	173864854	UCHL5|HepG2	22
chr1	173863983	173864983	gal4|hela|ENSG00000234741|ES	chr1	173864027	173864082	GEMIN5|K562	55
chr1	173863983	173864983	gal4|hela|ENSG00000234741|ES	chr1	173864158	173864204	RBM22|HepG2	46
chr1	173863983	173864983	gal4|hela|ENSG00000234741|ES	chr1	173864158	173864209	DDX3X|HepG2	51
chr1	173863983	173864983	gal4|hela|ENSG00000234741|ES	chr1	173864834	173864849	RPS3|K562	15
chr1	173863983	173864983	gal4|hela|ENSG00000234741|ES	chr1	173864338	173864392	TIA1|HepG2	54
chr1	173863983	173864983	gal4|hela|ENSG00000234741|ES	chr1	173864854	173864899	LARP4|K562	45
chr1	173863983	173864983	gal4|hela|ENSG00000234741|ES	chr1	173864041	173864071	DDX55|K562	30
chr1	173863983	173864983	gal4|hela|ENSG00000234741|ES	chr1	173864367	173864379	SF3B4|K562	12
chr1	173863983	173864983	gal4|hela|ENSG00000234741|ES	chr1	173864405	173864412	DKC1|HepG2	7
chr1	173863983	173864983	gal4|hela|ENSG00000234741|ES	chr1	173864695	173864704	PPIG|HepG2	9
chr1	173863983	173864983	gal4|hela|ENSG00000234741|ES	chr1	173864437	173864446	RPS11|K562	9
chr1	173863983	173864983	gal4|hela|ENSG00000234741|ES	chr1	173864828	173864856	GTF2F1|HepG2	28
chr1	173863983	173864983	gal4|hela|ENSG00000234741|ES	chr1	173864450	173864546	BUD13|HepG2	96
chr1	173863983	173864983	gal4|hela|ENSG00000234741|ES	chr1	173864833	173864899	EIF3D|HepG2	66
chr1	173863983	173864983	gal4|hela|ENSG00000234741|ES	chr1	173864153	173864196	TARDBP|K562	43
chr1	173863983	173864983	gal4|hela|ENSG00000234741|ES	chr1	173864368	173864433	NCBP2|K562	65
chr1	173863983	173864983	gal4|hela|ENSG00000234741|ES	chr1	173864497	173864505	YBX3|K562	8
chr1	173863983	173864983	gal4|hela|ENSG00000234741|ES	chr1	173864400	173864453	RBM22|K562	53
chr1	173863983	173864983	gal4|hela|ENSG00000234741|ES	chr1	173864674	173864684	ZNF622|K562	10
chr1	173863983	173864983	gal4|hela|ENSG00000234741|ES	chr1	173864071	173864075	DDX55|K562	4
chr1	173863983	173864983	gal4|hela|ENSG00000234741|ES	chr1	173864842	173864905	LARP7|HepG2	63
chr1	173863983	173864983	gal4|hela|ENSG00000234741|ES	chr1	173864156	173864208	GNL3|K562	52
chr1	173863983	173864983	gal4|hela|ENSG00000234741|ES	chr1	173864158	173864206	DKC1|HepG2	48
chr1	173863983	173864983	gal4|hela|ENSG00000234741|ES	chr1	173864847	173864869	DDX42|K562	22
chr1	173863983	173864983	gal4|hela|ENSG00000234741|ES	chr1	173864053	173864080	DDX55|HepG2	27
chr1	173863983	173864983	gal4|hela|ENSG00000234741|ES	chr1	173864592	173864618	HNRNPUL1|HepG2	26
chr1	173863983	173864983	gal4|hela|ENSG00000234741|ES	chr1	173864525	173864532	BUD13|K562	7
chr1	173863983	173864983	gal4|hela|ENSG00000234741|ES	chr1	173864263	173864345	QKI|HepG2	82
chr1	173863983	173864983	gal4|hela|ENSG00000234741|ES	chr1	173864369	173864373	DDX6|K562	4
chr1	173863983	173864983	gal4|hela|ENSG00000234741|ES	chr1	173864674	173864695	UCHL5|K562	21
chr1	173863983	173864983	gal4|hela|ENSG00000234741|ES	chr1	173864037	173864058	NOLC1|K562	21
chr1	173863983	173864983	gal4|hela|ENSG00000234741|ES	chr1	173864385	173864434	DDX3X|K562	49
chr1	173863983	173864983	gal4|hela|ENSG00000234741|ES	chr1	173864366	173864377	XRCC6|K562	11
chr1	173863983	173864983	gal4|hela|ENSG00000234741|ES	chr1	173864672	173864702	FIP1L1|HEK293	30
chr1	173863983	173864983	gal4|hela|ENSG00000234741|ES	chr1	173864261	173864306	BUD13|HepG2	45
chr1	173863983	173864983	gal4|hela|ENSG00000234741|ES	chr1	173864366	173864413	PPIL4|K562	47
chr1	173863983	173864983	gal4|hela|ENSG00000234741|ES	chr1	173864480	173864518	DHX30|K562	38
chr1	173863983	173864983	gal4|hela|ENSG00000234741|ES	chr1	173864835	173864855	U2AF2|K562	20
chr1	173863983	173864983	gal4|hela|ENSG00000234741|ES	chr1	173864061	173864071	HNRNPC|HepG2	10
chr1	173863983	173864983	gal4|hela|ENSG00000234741|ES	chr1	173864367	173864438	AGGF1|K562	71
chr1	173863983	173864983	gal4|hela|ENSG00000234741|ES	chr1	173864413	173864438	FTO|K562	25
chr1	173863983	173864983	gal4|hela|ENSG00000234741|ES	chr1	173864469	173864525	TAF15|K562	56
chr1	173863983	173864983	gal4|hela|ENSG00000234741|ES	chr1	173864413	173864433	PUM2|K562	20
chr1	173863983	173864983	gal4|hela|ENSG00000234741|ES	chr1	173864835	173864893	QKI|K562	58
chr1	173863983	173864983	gal4|hela|ENSG00000234741|ES	chr1	173864671	173864689	PRPF8|K562	18
chr1	173863983	173864983	gal4|hela|ENSG00000234741|ES	chr1	173864415	173864445	XRCC6|HepG2	30
chr1	173863983	173864983	gal4|hela|ENSG00000234741|ES	chr1	173864373	173864411	SUPV3L1|HepG2	38
chr1	173863983	173864983	gal4|hela|ENSG00000234741|ES	chr1	173864856	173864893	SRSF9|HepG2	37
chr1	173863983	173864983	gal4|hela|ENSG00000234741|ES	chr1	173864159	173864208	LIN28B|K562	49
chr1	173863983	173864983	gal4|hela|ENSG00000234741|ES	chr1	173864301	173864341	SF3A3|HepG2	40
chr1	173863983	173864983	gal4|hela|ENSG00000234741|ES	chr1	173864693	173864731	GPKOW|K562	38
chr1	173863983	173864983	gal4|hela|ENSG00000234741|ES	chr1	173864367	173864431	POLR2G|HepG2	64
chr1	173863983	173864983	gal4|hela|ENSG00000234741|ES	chr1	173864835	173864902	NONO|K562	67
chr1	173863983	173864983	gal4|hela|ENSG00000234741|ES	chr1	173864857	173864897	LIN28B|HepG2	40
chr1	173863983	173864983	gal4|hela|ENSG00000234741|ES	chr1	173864367	173864405	PTBP1|K562	38
chr1	173863983	173864983	gal4|hela|ENSG00000234741|ES	chr1	173863988	173864022	FIP1L1|HEK293	34
chr1	173863983	173864983	gal4|hela|ENSG00000234741|ES	chr1	173864174	173864191	HNRNPL|HepG2	17
chr1	173863983	173864983	gal4|hela|ENSG00000234741|ES	chr1	173864381	173864447	RPS5|HepG2	66
chr1	173863983	173864983	gal4|hela|ENSG00000234741|ES	chr1	173864860	173864904	PTBP1|HepG2	44
chr1	173863983	173864983	gal4|hela|ENSG00000234741|ES	chr1	173864044	173864086	FUS|K562	42
chr1	173863983	173864983	gal4|hela|ENSG00000234741|ES	chr1	173864374	173864429	SLTM|HepG2	55
chr1	173863983	173864983	gal4|hela|ENSG00000234741|ES	chr1	173864895	173864904	RBM5|HepG2	9
chr1	173863983	173864983	gal4|hela|ENSG00000234741|ES	chr1	173864860	173864894	SUGP2|HepG2	34
chr1	173863983	173864983	gal4|hela|ENSG00000234741|ES	chr1	173864667	173864748	SF3B4|HepG2	81
chr1	173863983	173864983	gal4|hela|ENSG00000234741|ES	chr1	173864383	173864427	DDX55|K562	44
chr1	173863983	173864983	gal4|hela|ENSG00000234741|ES	chr1	173864492	173864503	NPM1|K562	11
chr1	173863983	173864983	gal4|hela|ENSG00000234741|ES	chr1	173864836	173864881	CSTF2T|HepG2	45
chr1	173863983	173864983	gal4|hela|ENSG00000234741|ES	chr1	173863954	173863997	FXR2|K562	14
chr1	173863983	173864983	gal4|hela|ENSG00000234741|ES	chr1	173864368	173864433	DGCR8|HepG2	65
chr1	173863983	173864983	gal4|hela|ENSG00000234741|ES	chr1	173864256	173864275	IGF2BP2|K562	19
chr1	173863983	173864983	gal4|hela|ENSG00000234741|ES	chr1	173864476	173864507	DROSHA|K562	31
chr1	173863983	173864983	gal4|hela|ENSG00000234741|ES	chr1	173863988	173864022	CPSF7|HEK293	34
chr1	173863983	173864983	gal4|hela|ENSG00000234741|ES	chr1	173864176	173864190	RBFOX2|HepG2	14
chr1	173863983	173864983	gal4|hela|ENSG00000234741|ES	chr1	173864159	173864210	XPO5|HepG2	51
chr1	173863983	173864983	gal4|hela|ENSG00000234741|ES	chr1	173864256	173864308	LSM11|HepG2	52
chr1	173863983	173864983	gal4|hela|ENSG00000234741|ES	chr1	173864366	173864383	LSM11|K562	17
chr1	173863983	173864983	gal4|hela|ENSG00000234741|ES	chr1	173863967	173864037	SUB1|HepG2	54
chr1	173863983	173864983	gal4|hela|ENSG00000234741|ES	chr1	173864162	173864211	DGCR8|K562	49
chr1	173863983	173864983	gal4|hela|ENSG00000234741|ES	chr1	173864341	173864428	QKI|HepG2	87
chr1	173863983	173864983	gal4|hela|ENSG00000234741|ES	chr1	173864448	173864495	EFTUD2|K562	47
chr1	173863983	173864983	gal4|hela|ENSG00000234741|ES	chr1	173864160	173864208	FUBP3|HepG2	48
chr1	173863983	173864983	gal4|hela|ENSG00000234741|ES	chr1	173864702	173864722	CSTF2T|HEK293	20
chr1	173863983	173864983	gal4|hela|ENSG00000234741|ES	chr1	173864257	173864271	LSM11|K562	14
chr1	173863983	173864983	gal4|hela|ENSG00000234741|ES	chr1	173864409	173864416	NOLC1|HepG2	7
chr1	173863983	173864983	gal4|hela|ENSG00000234741|ES	chr1	173864297	173864319	CDC40|HepG2	22
chr1	173863983	173864983	gal4|hela|ENSG00000234741|ES	chr1	173864151	173864188	FASTKD2|K562	37
chr1	173863983	173864983	gal4|hela|ENSG00000234741|ES	chr1	173864681	173864696	XRN2|K562	15
chr1	173863983	173864983	gal4|hela|ENSG00000234741|ES	chr1	173864854	173864899	SMNDC1|K562	45
chr1	173863983	173864983	gal4|hela|ENSG00000234741|ES	chr1	173864152	173864217	HNRNPK|K562	65
chr1	173863983	173864983	gal4|hela|ENSG00000234741|ES	chr1	173864487	173864503	GRSF1|HepG2	16
chr1	173863983	173864983	gal4|hela|ENSG00000234741|ES	chr1	173864467	173864507	PPIG|HepG2	40
chr1	173863983	173864983	gal4|hela|ENSG00000234741|ES	chr1	173864019	173864078	FAM120A|K562	59
chr1	173863983	173864983	gal4|hela|ENSG00000234741|ES	chr1	173864775	173864809	FXR2|K562	34
chr1	173863983	173864983	gal4|hela|ENSG00000234741|ES	chr1	173864855	173864904	PTBP1|HepG2	49
chr1	173863983	173864983	gal4|hela|ENSG00000234741|ES	chr1	173864834	173864857	KHDRBS1|K562	23
chr1	173863983	173864983	gal4|hela|ENSG00000234741|ES	chr1	173864159	173864210	GPKOW|K562	51
chr1	173863983	173864983	gal4|hela|ENSG00000234741|ES	chr1	173864832	173864905	SND1|K562	73
chr1	173863983	173864983	gal4|hela|ENSG00000234741|ES	chr1	173864414	173864427	NCBP2|HepG2	13
chr1	173863983	173864983	gal4|hela|ENSG00000234741|ES	chr1	173864867	173864884	GEMIN5|K562	17
chr1	173863983	173864983	gal4|hela|ENSG00000234741|ES	chr1	173864371	173864409	NOL12|HepG2	38
chr1	173863983	173864983	gal4|hela|ENSG00000234741|ES	chr1	173864497	173864503	YBX3|K562	6
chr1	173863983	173864983	gal4|hela|ENSG00000234741|ES	chr1	173864257	173864271	IGF2BP3|HepG2	14
chr1	173863983	173864983	gal4|hela|ENSG00000234741|ES	chr1	173864173	173864218	TROVE2|K562	45
chr1	173863983	173864983	gal4|hela|ENSG00000234741|ES	chr1	173864869	173864904	DDX24|K562	35
chr1	173863983	173864983	gal4|hela|ENSG00000234741|ES	chr1	173864168	173864209	HNRNPU|K562	41
chr1	173863983	173864983	gal4|hela|ENSG00000234741|ES	chr1	173863963	173864008	IGF2BP3|HepG2	25
chr1	173863983	173864983	gal4|hela|ENSG00000234741|ES	chr1	173864369	173864439	METAP2|K562	70
chr1	173863983	173864983	gal4|hela|ENSG00000234741|ES	chr1	173864163	173864226	SND1|HepG2	63
chr1	173863983	173864983	gal4|hela|ENSG00000234741|ES	chr1	173864377	173864435	HNRNPUL1|HepG2	58
chr1	173863983	173864983	gal4|hela|ENSG00000234741|ES	chr1	173864418	173864442	SF3B4|K562	24
chr1	173863983	173864983	gal4|hela|ENSG00000234741|ES	chr1	173864480	173864509	U2AF2|K562	29
chr1	173863983	173864983	gal4|hela|ENSG00000234741|ES	chr1	173864152	173864208	UCHL5|K562	56
chr1	173863983	173864983	gal4|hela|ENSG00000234741|ES	chr1	173864487	173864505	MTPAP|K562	18
chr1	173863983	173864983	gal4|hela|ENSG00000234741|ES	chr1	173864372	173864437	AGGF1|HepG2	65
chr1	173863983	173864983	gal4|hela|ENSG00000234741|ES	chr1	173864415	173864442	RPS3|K562	27
chr1	173863983	173864983	gal4|hela|ENSG00000234741|ES	chr1	173864679	173864727	SF3B4|K562	48
chr1	173863983	173864983	gal4|hela|ENSG00000234741|ES	chr1	173864277	173864306	DDX55|K562	29
chr1	173863983	173864983	gal4|hela|ENSG00000234741|ES	chr1	173864830	173864856	SRSF9|HepG2	26
chr1	173863983	173864983	gal4|hela|ENSG00000234741|ES	chr1	173864366	173864445	LARP4|K562	79
chr1	173863983	173864983	gal4|hela|ENSG00000234741|ES	chr1	173864158	173864203	LSM11|K562	45
chr1	173863983	173864983	gal4|hela|ENSG00000234741|ES	chr1	173864856	173864896	DROSHA|K562	40
chr1	173863983	173864983	gal4|hela|ENSG00000234741|ES	chr1	173864366	173864413	PUM2|K562	47
chr1	173863983	173864983	gal4|hela|ENSG00000234741|ES	chr1	173864851	173864901	GPKOW|K562	50
chr1	173863983	173864983	gal4|hela|ENSG00000234741|ES	chr1	173864854	173864900	EIF3H|HepG2	46
chr1	173863983	173864983	gal4|hela|ENSG00000234741|ES	chr1	173864367	173864432	SBDS|K562	65
chr1	173863983	173864983	gal4|hela|ENSG00000234741|ES	chr1	173864389	173864454	RBM22|K562	65
chr1	173863983	173864983	gal4|hela|ENSG00000234741|ES	chr1	173864554	173864608	SAFB2|K562	54
chr1	173863983	173864983	gal4|hela|ENSG00000234741|ES	chr1	173864160	173864211	TBRG4|K562	51
chr1	173863983	173864983	gal4|hela|ENSG00000234741|ES	chr1	173864870	173864907	BUD13|K562	37
chr1	173863983	173864983	gal4|hela|ENSG00000234741|ES	chr1	173864864	173864900	HNRNPU|K562	36
chr1	173863983	173864983	gal4|hela|ENSG00000234741|ES	chr1	173864390	173864441	PUS1|K562	51
chr1	173863983	173864983	gal4|hela|ENSG00000234741|ES	chr1	173864413	173864431	LIN28B|K562	18
chr1	173863983	173864983	gal4|hela|ENSG00000234741|ES	chr1	173864275	173864302	CSTF2|HeLa	27
chr1	173863983	173864983	gal4|hela|ENSG00000234741|ES	chr1	173864415	173864440	SRSF1|K562	25
chr1	173863983	173864983	gal4|hela|ENSG00000234741|ES	chr1	173864401	173864413	FXR1|K562	12
chr1	173863983	173864983	gal4|hela|ENSG00000234741|ES	chr1	173864151	173864217	EXOSC5|K562	66
chr1	173863983	173864983	gal4|hela|ENSG00000234741|ES	chr1	173864470	173864512	HNRNPU|K562	42
chr1	173863983	173864983	gal4|hela|ENSG00000234741|ES	chr1	173864477	173864514	GRWD1|HepG2	37
chr1	173863983	173864983	gal4|hela|ENSG00000234741|ES	chr1	173864023	173864069	IGF2BP1|HepG2	46
chr1	173863983	173864983	gal4|hela|ENSG00000234741|ES	chr1	173864413	173864434	UCHL5|K562	21
chr1	173863983	173864983	gal4|hela|ENSG00000234741|ES	chr1	173864370	173864384	UPF1|K562	14
chr1	173863983	173864983	gal4|hela|ENSG00000234741|ES	chr1	173864152	173864212	TRA2A|K562	60
chr1	173863983	173864983	gal4|hela|ENSG00000234741|ES	chr1	173864853	173864897	LIN28B|HepG2	44
chr1	173863983	173864983	gal4|hela|ENSG00000234741|ES	chr1	173864282	173864286	YBX3|K562	4
chr1	173863983	173864983	gal4|hela|ENSG00000234741|ES	chr1	173864370	173864433	TAF15|K562	63
chr1	173863983	173864983	gal4|hela|ENSG00000234741|ES	chr1	173864167	173864210	PTBP1|HepG2	43
chr1	173863983	173864983	gal4|hela|ENSG00000234741|ES	chr1	173864049	173864056	XPO5|HepG2	7
chr1	173863983	173864983	gal4|hela|ENSG00000234741|ES	chr1	173864155	173864204	KHDRBS1|K562	49
chr1	173863983	173864983	gal4|hela|ENSG00000234741|ES	chr1	173864821	173864878	HNRNPC|HepG2	57
chr1	173863983	173864983	gal4|hela|ENSG00000234741|ES	chr1	173864413	173864440	LARP7|HepG2	27
chr1	173863983	173864983	gal4|hela|ENSG00000234741|ES	chr1	173864460	173864520	U2AF2|HepG2	60
chr1	173863983	173864983	gal4|hela|ENSG00000234741|ES	chr1	173864368	173864423	SBDS|K562	55
chr1	173863983	173864983	gal4|hela|ENSG00000234741|ES	chr1	173864159	173864208	RBM5|HepG2	49
chr1	173863983	173864983	gal4|hela|ENSG00000234741|ES	chr1	173864368	173864432	EWSR1|K562	64
chr1	173863983	173864983	gal4|hela|ENSG00000234741|ES	chr1	173864167	173864219	LARP7|K562	52
chr1	173863983	173864983	gal4|hela|ENSG00000234741|ES	chr1	173864698	173864743	SF3B1|K562	45
chr1	173863983	173864983	gal4|hela|ENSG00000234741|ES	chr1	173864823	173864912	GTF2F1|K562	89
chr1	173863983	173864983	gal4|hela|ENSG00000234741|ES	chr1	173864888	173864904	SMNDC1|K562	16
chr1	173863983	173864983	gal4|hela|ENSG00000234741|ES	chr1	173864375	173864398	XRCC6|HepG2	23
chr1	173863983	173864983	gal4|hela|ENSG00000234741|ES	chr1	173864834	173864902	DHX30|HepG2	68
chr1	173863983	173864983	gal4|hela|ENSG00000234741|ES	chr1	173864151	173864198	TRA2A|HepG2	47
chr1	173863983	173864983	gal4|hela|ENSG00000234741|ES	chr1	173864841	173864854	PTBP1|K562	13
chr1	173863983	173864983	gal4|hela|ENSG00000234741|ES	chr1	173864158	173864204	AGGF1|K562	46
chr1	173863983	173864983	gal4|hela|ENSG00000234741|ES	chr1	173864829	173864893	HNRNPUL1|HepG2	64
chr1	173863983	173864983	gal4|hela|ENSG00000234741|ES	chr1	173864164	173864211	LARP7|K562	47
chr1	173863983	173864983	gal4|hela|ENSG00000234741|ES	chr1	173864837	173864882	FMR1|HEK293	45
chr1	173863983	173864983	gal4|hela|ENSG00000234741|ES	chr1	173864367	173864422	EIF4A3|HeLa	55
chr1	173863983	173864983	gal4|hela|ENSG00000234741|ES	chr1	173864044	173864084	HNRNPL|HepG2	40
chr1	173863983	173864983	gal4|hela|ENSG00000234741|ES	chr1	173864034	173864070	XRN2|HepG2	36
chr1	173863983	173864983	gal4|hela|ENSG00000234741|ES	chr1	173864204	173864239	KHSRP|K562	35
chr1	173863983	173864983	gal4|hela|ENSG00000234741|ES	chr1	173864844	173864886	XRN2|K562	42
chr1	173863983	173864983	gal4|hela|ENSG00000234741|ES	chr1	173864042	173864075	PRPF8|HepG2	33
chr1	173863983	173864983	gal4|hela|ENSG00000234741|ES	chr1	173864161	173864211	GTF2F1|HepG2	50
chr1	173863983	173864983	gal4|hela|ENSG00000234741|ES	chr1	173864420	173864443	SMNDC1|HepG2	23
chr1	173863983	173864983	gal4|hela|ENSG00000234741|ES	chr1	173864376	173864430	SRSF9|HepG2	54
chr1	173863983	173864983	gal4|hela|ENSG00000234741|ES	chr1	173864162	173864219	RPS11|K562	57
chr1	173863983	173864983	gal4|hela|ENSG00000234741|ES	chr1	173864269	173864284	GRSF1|HepG2	15
chr1	173863983	173864983	gal4|hela|ENSG00000234741|ES	chr1	173864156	173864204	SBDS|K562	48
chr1	173863983	173864983	gal4|hela|ENSG00000234741|ES	chr1	173864553	173864580	KHSRP|K562	27
chr1	173863983	173864983	gal4|hela|ENSG00000234741|ES	chr1	173864164	173864207	CPSF6|K562	43
chr1	173863983	173864983	gal4|hela|ENSG00000234741|ES	chr1	173864376	173864413	FTO|K562	37
chr1	173863983	173864983	gal4|hela|ENSG00000234741|ES	chr1	173864256	173864304	LARP4|HepG2	48
chr1	173863983	173864983	gal4|hela|ENSG00000234741|ES	chr1	173864865	173864884	AGGF1|HepG2	19
chr1	173863983	173864983	gal4|hela|ENSG00000234741|ES	chr1	173864837	173864882	CPSF6|HEK293	45
chr1	173863983	173864983	gal4|hela|ENSG00000234741|ES	chr1	173864483	173864487	YBX3|K562	4
chr1	173863983	173864983	gal4|hela|ENSG00000234741|ES	chr1	173864164	173864215	DGCR8|HepG2	51
chr1	173863983	173864983	gal4|hela|ENSG00000234741|ES	chr1	173864388	173864435	DDX55|HepG2	47
chr1	173863983	173864983	gal4|hela|ENSG00000234741|ES	chr1	173864044	173864080	HNRNPL|K562	36
chr1	173863983	173864983	gal4|hela|ENSG00000234741|ES	chr1	173864825	173864908	ILF3|HepG2	83
chr1	173863983	173864983	gal4|hela|ENSG00000234741|ES	chr1	173864167	173864203	HNRNPUL1|K562	36
chr1	173863983	173864983	gal4|hela|ENSG00000234741|ES	chr1	173864834	173864896	RPS5|K562	62
chr1	173863983	173864983	gal4|hela|ENSG00000234741|ES	chr1	173864365	173864431	DGCR8|K562	66
chr1	173863983	173864983	gal4|hela|ENSG00000234741|ES	chr1	173864377	173864400	HNRNPUL1|K562	23
chr1	173863983	173864983	gal4|hela|ENSG00000234741|ES	chr1	173864624	173864647	SF3B1|K562	23
chr1	173863983	173864983	gal4|hela|ENSG00000234741|ES	chr1	173864368	173864376	SRSF1|K562	8
chr1	173863983	173864983	gal4|hela|ENSG00000234741|ES	chr1	173864675	173864684	DDX24|K562	9
chr1	173863983	173864983	gal4|hela|ENSG00000234741|ES	chr1	173864041	173864073	EIF4G2|K562	32
chr1	173863983	173864983	gal4|hela|ENSG00000234741|ES	chr1	173864608	173864625	CDC40|HepG2	17
chr1	173863983	173864983	gal4|hela|ENSG00000234741|ES	chr1	173864373	173864431	EIF3D|HepG2	58
chr1	173863983	173864983	gal4|hela|ENSG00000234741|ES	chr1	173864762	173864783	KHSRP|K562	21
chr1	173863983	173864983	gal4|hela|ENSG00000234741|ES	chr1	173864367	173864438	GRSF1|HepG2	71
chr1	173863983	173864983	gal4|hela|ENSG00000234741|ES	chr1	173864857	173864895	ZNF622|K562	38
chr1	173863983	173864983	gal4|hela|ENSG00000234741|ES	chr1	173864484	173864509	LARP4|HepG2	25
chr1	173863983	173864983	gal4|hela|ENSG00000234741|ES	chr1	173864367	173864383	SMNDC1|HepG2	16
chr1	173863983	173864983	gal4|hela|ENSG00000234741|ES	chr1	173864836	173864868	U2AF2|HepG2	32
chr1	173863983	173864983	gal4|hela|ENSG00000234741|ES	chr1	173864167	173864176	SLBP|K562	9
chr1	173863983	173864983	gal4|hela|ENSG00000234741|ES	chr1	173864707	173864748	KHSRP|K562	41
chr1	173863983	173864983	gal4|hela|ENSG00000234741|ES	chr1	173864155	173864208	FTO|K562	53
chr1	173863983	173864983	gal4|hela|ENSG00000234741|ES	chr1	173864498	173864517	SFPQ|HepG2	19
chr1	173863983	173864983	gal4|hela|ENSG00000234741|ES	chr1	173864165	173864200	U2AF2|HepG2	35
chr1	173863983	173864983	gal4|hela|ENSG00000234741|ES	chr1	173864475	173864513	DDX55|HepG2	38
chr1	173863983	173864983	gal4|hela|ENSG00000234741|ES	chr1	173864175	173864218	LSM11|K562	43
chr1	173863983	173864983	gal4|hela|ENSG00000234741|ES	chr1	173864383	173864415	UCHL5|HepG2	32
chr1	173863983	173864983	gal4|hela|ENSG00000234741|ES	chr1	173864369	173864377	BUD13|K562	8
chr1	173863983	173864983	gal4|hela|ENSG00000234741|ES	chr1	173864414	173864437	HNRNPUL1|K562	23
chr1	173863983	173864983	gal4|hela|ENSG00000234741|ES	chr1	173864048	173864075	DDX55|HepG2	27
chr1	173863983	173864983	gal4|hela|ENSG00000234741|ES	chr1	173864276	173864280	YBX3|K562	4
chr1	173863983	173864983	gal4|hela|ENSG00000234741|ES	chr1	173864857	173864899	LIN28B|K562	42
chr1	173863983	173864983	gal4|hela|ENSG00000234741|ES	chr1	173864369	173864390	CPSF6|K562	21
chr1	173863983	173864983	gal4|hela|ENSG00000234741|ES	chr1	173864844	173864894	TBRG4|K562	50
chr1	173863983	173864983	gal4|hela|ENSG00000234741|ES	chr1	173864829	173864864	HNRNPU|K562	35
chr1	173863983	173864983	gal4|hela|ENSG00000234741|ES	chr1	173864674	173864690	DDX6|HepG2	16
chr1	173863983	173864983	gal4|hela|ENSG00000234741|ES	chr1	173864848	173864896	RPS5|HepG2	48
chr1	173863983	173864983	gal4|hela|ENSG00000234741|ES	chr1	173864473	173864496	TIA1|K562	23
chr1	173863983	173864983	gal4|hela|ENSG00000234741|ES	chr1	173864164	173864216	DDX6|HepG2	52
chr1	173863983	173864983	gal4|hela|ENSG00000234741|ES	chr1	173864833	173864903	SRSF1|K562	70
chr1	173863983	173864983	gal4|hela|ENSG00000234741|ES	chr1	173864367	173864374	TROVE2|HepG2	7
chr1	173863983	173864983	gal4|hela|ENSG00000234741|ES	chr1	173864046	173864077	PUS1|K562	31
chr1	173863983	173864983	gal4|hela|ENSG00000234741|ES	chr1	173864674	173864680	UPF1|K562	6
chr1	173863983	173864983	gal4|hela|ENSG00000234741|ES	chr1	173864833	173864901	FASTKD2|HepG2	68
chr1	173863983	173864983	gal4|hela|ENSG00000234741|ES	chr1	173864853	173864903	DDX55|K562	50
chr1	173863983	173864983	gal4|hela|ENSG00000234741|ES	chr1	173864677	173864704	UPF1|K562	27
chr1	173863983	173864983	gal4|hela|ENSG00000234741|ES	chr1	173864854	173864890	NCBP2|HepG2	36
chr1	173863983	173864983	gal4|hela|ENSG00000234741|ES	chr1	173864048	173864065	DDX6|K562	17
chr1	173863983	173864983	gal4|hela|ENSG00000234741|ES	chr1	173864472	173864516	KHSRP|K562	44
chr1	173863983	173864983	gal4|hela|ENSG00000234741|ES	chr1	173864419	173864446	DKC1|HepG2	27
chr1	173863983	173864983	gal4|hela|ENSG00000234741|ES	chr1	173864261	173864273	CPSF6|K562	12
chr1	173863983	173864983	gal4|hela|ENSG00000234741|ES	chr1	173864528	173864562	AGO2|HEK293S	34
chr1	173863983	173864983	gal4|hela|ENSG00000234741|ES	chr1	173864262	173864299	HNRNPU|K562	37
chr1	173863983	173864983	gal4|hela|ENSG00000234741|ES	chr1	173864395	173864408	PRPF8|HepG2	13
chr1	173863983	173864983	gal4|hela|ENSG00000234741|ES	chr1	173864002	173864019	METAP2|K562	17
chr1	173863983	173864983	gal4|hela|ENSG00000234741|ES	chr1	173864395	173864438	AUH|K562	43
chr1	173863983	173864983	gal4|hela|ENSG00000234741|ES	chr1	173864156	173864216	XPO5|HepG2	60
chr1	173863983	173864983	gal4|hela|ENSG00000234741|ES	chr1	173864255	173864304	UPF1|K562	49
chr1	173863983	173864983	gal4|hela|ENSG00000234741|ES	chr1	173864668	173864699	U2AF2|HepG2	31
chr1	173863983	173864983	gal4|hela|ENSG00000234741|ES	chr1	173864011	173864075	IGF2BP2|K562	64
chr1	173863983	173864983	gal4|hela|ENSG00000234741|ES	chr1	173864181	173864191	RPS5|HepG2	10
chr1	173863983	173864983	gal4|hela|ENSG00000234741|ES	chr1	173864443	173864494	TAF15|HepG2	51
chr1	173863983	173864983	gal4|hela|ENSG00000234741|ES	chr1	173864402	173864432	ZNF622|K562	30
chr1	173863983	173864983	gal4|hela|ENSG00000234741|ES	chr1	173864367	173864380	TBRG4|K562	13
chr1	173863983	173864983	gal4|hela|ENSG00000234741|ES	chr1	173864058	173864074	DHX30|K562	16
chr1	173863983	173864983	gal4|hela|ENSG00000234741|ES	chr1	173864161	173864202	TIAL1|HeLa	41
chr1	173863983	173864983	gal4|hela|ENSG00000234741|ES	chr1	173864173	173864190	DDX59|HepG2	17
chr1	173863983	173864983	gal4|hela|ENSG00000234741|ES	chr1	173864825	173864856	SF3A3|HepG2	31
chr1	173863983	173864983	gal4|hela|ENSG00000234741|ES	chr1	173864662	173864746	BUD13|HepG2	84
chr1	173863983	173864983	gal4|hela|ENSG00000234741|ES	chr1	173864684	173864704	LSM11|K562	20
chr1	173863983	173864983	gal4|hela|ENSG00000234741|ES	chr1	173864847	173864873	IGF2BP2|K562	26
chr1	173863983	173864983	gal4|hela|ENSG00000234741|ES	chr1	173864378	173864427	DDX55|HepG2	49
chr1	173863983	173864983	gal4|hela|ENSG00000234741|ES	chr1	173864828	173864903	DGCR8|K562	75
chr1	173863983	173864983	gal4|hela|ENSG00000234741|ES	chr1	173864254	173864266	DDX6|K562	12
chr1	173863983	173864983	gal4|hela|ENSG00000234741|ES	chr1	173864413	173864436	GTF2F1|K562	23
chr1	173863983	173864983	gal4|hela|ENSG00000234741|ES	chr1	173864437	173864446	HNRNPUL1|K562	9
chr1	173863983	173864983	gal4|hela|ENSG00000234741|ES	chr1	173864832	173864853	YWHAG|K562	21
chr1	173863983	173864983	gal4|hela|ENSG00000234741|ES	chr1	173864464	173864525	GPKOW|K562	61
chr1	173863983	173864983	gal4|hela|ENSG00000234741|ES	chr1	173864062	173864064	TIA1|K562	2
chr1	173863983	173864983	gal4|hela|ENSG00000234741|ES	chr1	173864152	173864200	RBM5|HepG2	48
chr1	173863983	173864983	gal4|hela|ENSG00000234741|ES	chr1	173864833	173864899	NCBP2|K562	66
chr1	173863983	173864983	gal4|hela|ENSG00000234741|ES	chr1	173864167	173864205	TAF15|K562	38
chr1	173863983	173864983	gal4|hela|ENSG00000234741|ES	chr1	173864834	173864848	TRA2A|HepG2	14
chr1	173863983	173864983	gal4|hela|ENSG00000234741|ES	chr1	173864055	173864075	SUB1|HepG2	20
chr1	173863983	173864983	gal4|hela|ENSG00000234741|ES	chr1	173864832	173864855	HNRNPK|K562	23
chr1	173863983	173864983	gal4|hela|ENSG00000234741|ES	chr1	173864399	173864415	RBM5|HepG2	16
chr1	173863983	173864983	gal4|hela|ENSG00000234741|ES	chr1	173864854	173864904	XRCC6|K562	50
chr1	173863983	173864983	gal4|hela|ENSG00000234741|ES	chr1	173864259	173864311	DHX30|K562	52
chr1	173863983	173864983	gal4|hela|ENSG00000234741|ES	chr1	173864040	173864057	RBFOX2|K562	17
chr1	173863983	173864983	gal4|hela|ENSG00000234741|ES	chr1	173864046	173864067	AGGF1|K562	21
chr1	173863983	173864983	gal4|hela|ENSG00000234741|ES	chr1	173864698	173864704	YBX3|K562	6
chr1	173863983	173864983	gal4|hela|ENSG00000234741|ES	chr1	173864367	173864377	FAM120A|HepG2	10
chr1	173863983	173864983	gal4|hela|ENSG00000234741|ES	chr1	173864367	173864422	FBL|HEK293	55
chr1	173863983	173864983	gal4|hela|ENSG00000234741|ES	chr1	173864837	173864882	CPSF7|HEK293	45
chr1	173863983	173864983	gal4|hela|ENSG00000234741|ES	chr1	173864290	173864293	PRPF8|K562	3
chr1	173863983	173864983	gal4|hela|ENSG00000234741|ES	chr1	173864254	173864265	U2AF2|K562	11
chr1	173863983	173864983	gal4|hela|ENSG00000234741|ES	chr1	173864856	173864906	KHDRBS1|K562	50
chr1	173863983	173864983	gal4|hela|ENSG00000234741|ES	chr1	173864872	173864904	NOL12|HepG2	32
chr1	173863983	173864983	gal4|hela|ENSG00000234741|ES	chr1	173864349	173864435	HNRNPL|K562	86
chr1	173863983	173864983	gal4|hela|ENSG00000234741|ES	chr1	173864859	173864900	DDX6|HepG2	41
chr1	173863983	173864983	gal4|hela|ENSG00000234741|ES	chr1	173864833	173864891	RBM27|K562	58
chr1	173863983	173864983	gal4|hela|ENSG00000234741|ES	chr1	173864365	173864426	ILF3|K562	61
chr1	173863983	173864983	gal4|hela|ENSG00000234741|ES	chr1	173864624	173864644	EFTUD2|HepG2	20
chr1	173863983	173864983	gal4|hela|ENSG00000234741|ES	chr1	173864257	173864271	SUB1|HepG2	14
chr1	173863983	173864983	gal4|hela|ENSG00000234741|ES	chr1	173864763	173864829	KHSRP|K562	66
chr1	173863983	173864983	gal4|hela|ENSG00000234741|ES	chr1	173864273	173864298	IGF2BP1|HepG2	25
chr1	173863983	173864983	gal4|hela|ENSG00000234741|ES	chr1	173864483	173864501	DDX6|K562	18
chr1	173863983	173864983	gal4|hela|ENSG00000234741|ES	chr1	173864050	173864064	EWSR1|K562	14
chr1	173863983	173864983	gal4|hela|ENSG00000234741|ES	chr1	173864854	173864904	RPS11|K562	50
chr1	173863983	173864983	gal4|hela|ENSG00000234741|ES	chr1	173864412	173864442	SF3A3|HepG2	30
chr1	173863983	173864983	gal4|hela|ENSG00000234741|ES	chr1	173864677	173864698	RBFOX2|K562	21
chr1	173863983	173864983	gal4|hela|ENSG00000234741|ES	chr1	173864840	173864854	RBM15|K562	14
chr1	173863983	173864983	gal4|hela|ENSG00000234741|ES	chr1	173864275	173864303	DDX6|K562	28
chr1	173863983	173864983	gal4|hela|ENSG00000234741|ES	chr1	173864366	173864378	RBM5|HepG2	12
chr1	173863983	173864983	gal4|hela|ENSG00000234741|ES	chr1	173864393	173864396	SUB1|HepG2	3
chr1	173863983	173864983	gal4|hela|ENSG00000234741|ES	chr1	173864838	173864898	GRSF1|HepG2	60
chr1	173863983	173864983	gal4|hela|ENSG00000234741|ES	chr1	173864383	173864423	SRSF1|HepG2	40
chr1	173863983	173864983	gal4|hela|ENSG00000234741|ES	chr1	173864686	173864716	PRPF8|K562	30
chr1	173863983	173864983	gal4|hela|ENSG00000234741|ES	chr1	173864828	173864839	DHX30|K562	11
chr1	173863983	173864983	gal4|hela|ENSG00000234741|ES	chr1	173864381	173864401	RPS11|K562	20
chr1	173863983	173864983	gal4|hela|ENSG00000234741|ES	chr1	173864161	173864202	HNRNPA1|HEK293T	41
chr1	173863983	173864983	gal4|hela|ENSG00000234741|ES	chr1	173863929	173864008	CPSF6|K562	25
chr1	173863983	173864983	gal4|hela|ENSG00000234741|ES	chr1	173864836	173864850	DDX24|K562	14
chr1	173863983	173864983	gal4|hela|ENSG00000234741|ES	chr1	173864041	173864069	U2AF1|K562	28
chr1	173863983	173864983	gal4|hela|ENSG00000234741|ES	chr1	173864280	173864282	YBX3|K562	2
chr1	173863983	173864983	gal4|hela|ENSG00000234741|ES	chr1	173864367	173864411	ILF3|HepG2	44
chr1	173863983	173864983	gal4|hela|ENSG00000234741|ES	chr1	173864367	173864400	RPS5|K562	33
chr1	173863983	173864983	gal4|hela|ENSG00000234741|ES	chr1	173864835	173864900	MTPAP|K562	65
chr1	173863983	173864983	gal4|hela|ENSG00000234741|ES	chr1	173864387	173864437	ZNF622|K562	50
chr1	173863983	173864983	gal4|hela|ENSG00000234741|ES	chr1	173864150	173864223	CSTF2|HepG2	73
chr1	173863983	173864983	gal4|hela|ENSG00000234741|ES	chr1	173864834	173864888	SUPV3L1|HepG2	54
chr1	173863983	173864983	gal4|hela|ENSG00000234741|ES	chr1	173864673	173864677	SUB1|HepG2	4
chr1	173863983	173864983	gal4|hela|ENSG00000234741|ES	chr1	173864373	173864400	DDX6|K562	27
chr1	173863983	173864983	gal4|hela|ENSG00000234741|ES	chr1	173864385	173864460	SERBP1|K562	75
chr1	173863983	173864983	gal4|hela|ENSG00000234741|ES	chr1	173864328	173864429	U2AF2|HepG2	101
chr1	173863983	173864983	gal4|hela|ENSG00000234741|ES	chr1	173864163	173864205	DHX30|HepG2	42
chr1	173863983	173864983	gal4|hela|ENSG00000234741|ES	chr1	173864837	173864890	SFPQ|HepG2	53
chr1	173863983	173864983	gal4|hela|ENSG00000234741|ES	chr1	173864383	173864414	LSM11|K562	31
chr1	173863983	173864983	gal4|hela|ENSG00000234741|ES	chr1	173864481	173864511	HNRNPL|HepG2	30
chr1	173863983	173864983	gal4|hela|ENSG00000234741|ES	chr1	173864674	173864676	YBX3|K562	2
chr1	173863983	173864983	gal4|hela|ENSG00000234741|ES	chr1	173864830	173864856	ZRANB2|K562	26
chr1	173863983	173864983	gal4|hela|ENSG00000234741|ES	chr1	173864545	173864555	TAF15|HepG2	10
chr1	173863983	173864983	gal4|hela|ENSG00000234741|ES	chr1	173864390	173864443	LARP7|K562	53
chr1	173863983	173864983	gal4|hela|ENSG00000234741|ES	chr1	173864415	173864436	RBM5|HepG2	21
chr1	173863983	173864983	gal4|hela|ENSG00000234741|ES	chr1	173864377	173864432	BUD13|HepG2	55
chr1	173863983	173864983	gal4|hela|ENSG00000234741|ES	chr1	173864372	173864426	SRSF7|HepG2	54
chr1	173863983	173864983	gal4|hela|ENSG00000234741|ES	chr1	173864289	173864301	YBX3|K562	12
chr1	173863983	173864983	gal4|hela|ENSG00000234741|ES	chr1	173864869	173864884	HNRNPA1|K562	15
chr1	173863983	173864983	gal4|hela|ENSG00000234741|ES	chr1	173864156	173864204	NPM1|K562	48
chr1	173863983	173864983	gal4|hela|ENSG00000234741|ES	chr1	173864365	173864429	NONO|K562	64
chr1	173863983	173864983	gal4|hela|ENSG00000234741|ES	chr1	173864405	173864419	SMNDC1|K562	14
chr1	173863983	173864983	gal4|hela|ENSG00000234741|ES	chr1	173864380	173864414	TROVE2|HepG2	34
chr1	173863983	173864983	gal4|hela|ENSG00000234741|ES	chr1	173864838	173864887	FKBP4|HepG2	49
chr1	173863983	173864983	gal4|hela|ENSG00000234741|ES	chr1	173864488	173864506	SUB1|HepG2	18
chr1	173863983	173864983	gal4|hela|ENSG00000234741|ES	chr1	173864036	173864074	U2AF2|K562	38
chr1	173863983	173864983	gal4|hela|ENSG00000234741|ES	chr1	173864841	173864904	DDX3X|HepG2	63
chr1	173863983	173864983	gal4|hela|ENSG00000234741|ES	chr1	173864487	173864507	LSM11|K562	20
chr1	173863983	173864983	gal4|hela|ENSG00000234741|ES	chr1	173864637	173864647	AKAP8L|K562	10
chr1	173863983	173864983	gal4|hela|ENSG00000234741|ES	chr1	173864387	173864445	NOLC1|K562	58
chr1	173863983	173864983	gal4|hela|ENSG00000234741|ES	chr1	173863961	173863992	UCHL5|K562	9
chr1	173863983	173864983	gal4|hela|ENSG00000234741|ES	chr1	173864861	173864903	SRSF7|K562	42
chr1	173863983	173864983	gal4|hela|ENSG00000234741|ES	chr1	173864834	173864898	EWSR1|K562	64
chr1	173863983	173864983	gal4|hela|ENSG00000234741|ES	chr1	173864364	173864422	XPO5|HepG2	58
chr1	173863983	173864983	gal4|hela|ENSG00000234741|ES	chr1	173864041	173864058	UCHL5|K562	17
chr1	173863983	173864983	gal4|hela|ENSG00000234741|ES	chr1	173864367	173864434	GRSF1|HepG2	67
chr1	173863983	173864983	gal4|hela|ENSG00000234741|ES	chr1	173864380	173864388	TAF15|HepG2	8
chr1	173863983	173864983	gal4|hela|ENSG00000234741|ES	chr1	173864176	173864208	EIF4G2|K562	32
chr1	173863983	173864983	gal4|hela|ENSG00000234741|ES	chr1	173864828	173864851	YWHAG|K562	23
chr1	173863983	173864983	gal4|hela|ENSG00000234741|ES	chr1	173864367	173864385	TBRG4|K562	18
chr1	173863983	173864983	gal4|hela|ENSG00000234741|ES	chr1	173864824	173864854	SMNDC1|K562	30
chr1	173863983	173864983	gal4|hela|ENSG00000234741|ES	chr1	173864837	173864854	RBM5|HepG2	17
chr1	173863983	173864983	gal4|hela|ENSG00000234741|ES	chr1	173864851	173864893	DDX6|HepG2	42
chr1	173863983	173864983	gal4|hela|ENSG00000234741|ES	chr1	173864020	173864070	IGF2BP1|K562	50
chr1	173863983	173864983	gal4|hela|ENSG00000234741|ES	chr1	173864367	173864378	TROVE2|K562	11
chr1	173863983	173864983	gal4|hela|ENSG00000234741|ES	chr1	173864477	173864507	U2AF2|K562	30
chr1	173863983	173864983	gal4|hela|ENSG00000234741|ES	chr1	173864857	173864904	TBRG4|K562	47
chr1	173863983	173864983	gal4|hela|ENSG00000234741|ES	chr1	173864154	173864207	IGF2BP3|HepG2	53
chr1	173863983	173864983	gal4|hela|ENSG00000234741|ES	chr1	173864836	173864852	DDX24|K562	16
chr1	173863983	173864983	gal4|hela|ENSG00000234741|ES	chr1	173864847	173864902	NOLC1|K562	55
chr1	173863983	173864983	gal4|hela|ENSG00000234741|ES	chr1	173864157	173864201	SMNDC1|HepG2	44
chr1	173863983	173864983	gal4|hela|ENSG00000234741|ES	chr1	173864282	173864302	IGF2BP1|K562	20
chr1	173863983	173864983	gal4|hela|ENSG00000234741|ES	chr1	173863952	173864016	IGF2BP1|K562	33
chr1	173863983	173864983	gal4|hela|ENSG00000234741|ES	chr1	173864178	173864214	SERBP1|K562	36
chr1	173863983	173864983	gal4|hela|ENSG00000234741|ES	chr1	173864487	173864522	ELAVL1|HEK293	35
chr1	173863983	173864983	gal4|hela|ENSG00000234741|ES	chr1	173864297	173864441	QKI|K562	144
chr1	173863983	173864983	gal4|hela|ENSG00000234741|ES	chr1	173864835	173864852	METAP2|K562	17
chr1	173863983	173864983	gal4|hela|ENSG00000234741|ES	chr1	173864409	173864446	NOL12|HepG2	37
chr1	173863983	173864983	gal4|hela|ENSG00000234741|ES	chr1	173864174	173864204	DDX6|K562	30
chr1	173863983	173864983	gal4|hela|ENSG00000234741|ES	chr1	173864829	173864851	SMNDC1|K562	22
chr1	173863983	173864983	gal4|hela|ENSG00000234741|ES	chr1	173864161	173864202	EIF4A3|HeLa	41
chr1	173863983	173864983	gal4|hela|ENSG00000234741|ES	chr1	173864269	173864277	YBX3|K562	8
chr1	173863983	173864983	gal4|hela|ENSG00000234741|ES	chr1	173864655	173864693	GPKOW|K562	38
chr1	173863983	173864983	gal4|hela|ENSG00000234741|ES	chr1	173864379	173864402	SF3B4|K562	23
chr1	173863983	173864983	gal4|hela|ENSG00000234741|ES	chr1	173864170	173864200	CDC40|HepG2	30
chr1	173863983	173864983	gal4|hela|ENSG00000234741|ES	chr1	173864401	173864406	DDX55|K562	5
chr1	173863983	173864983	gal4|hela|ENSG00000234741|ES	chr1	173864366	173864376	SRSF9|HepG2	10
chr1	173863983	173864983	gal4|hela|ENSG00000234741|ES	chr1	173864367	173864418	PCBP2|HepG2	51
chr1	173863983	173864983	gal4|hela|ENSG00000234741|ES	chr1	173864155	173864213	PUS1|K562	58
chr1	173863983	173864983	gal4|hela|ENSG00000234741|ES	chr1	173864153	173864200	XRN2|HepG2	47
chr1	173863983	173864983	gal4|hela|ENSG00000234741|ES	chr1	173864161	173864222	ZC3H7B|HEK293	61
chr1	173863983	173864983	gal4|hela|ENSG00000234741|ES	chr1	173864856	173864873	LSM11|K562	17
chr1	173863983	173864983	gal4|hela|ENSG00000234741|ES	chr1	173864367	173864414	GNL3|K562	47
chr1	173863983	173864983	gal4|hela|ENSG00000234741|ES	chr1	173864167	173864187	RBM15|HepG2	20
chr1	173863983	173864983	gal4|hela|ENSG00000234741|ES	chr1	173864365	173864453	FUBP1|K562	88
chr1	173863983	173864983	gal4|hela|ENSG00000234741|ES	chr1	173864256	173864300	ZNF622|K562	44
chr1	173863983	173864983	gal4|hela|ENSG00000234741|ES	chr1	173864848	173864895	U2AF1|HepG2	47
chr1	173863983	173864983	gal4|hela|ENSG00000234741|ES	chr1	173864861	173864899	GNL3|K562	38
chr1	173863983	173864983	gal4|hela|ENSG00000234741|ES	chr1	173864249	173864317	U2AF2|HepG2	68
chr1	173863983	173864983	gal4|hela|ENSG00000234741|ES	chr1	173864383	173864427	SND1|HepG2	44
chr1	173863983	173864983	gal4|hela|ENSG00000234741|ES	chr1	173864483	173864497	YBX3|K562	14
chr1	173863983	173864983	gal4|hela|ENSG00000234741|ES	chr1	173864695	173864703	UCHL5|K562	8
chr1	173863983	173864983	gal4|hela|ENSG00000234741|ES	chr1	173864166	173864207	DDX55|K562	41
chr1	173863983	173864983	gal4|hela|ENSG00000234741|ES	chr1	173864627	173864643	ZRANB2|K562	16
chr1	173863983	173864983	gal4|hela|ENSG00000234741|ES	chr1	173864842	173864852	FAM120A|K562	10
chr1	173863983	173864983	gal4|hela|ENSG00000234741|ES	chr1	173864272	173864307	BUD13|K562	35
chr1	173863983	173864983	gal4|hela|ENSG00000234741|ES	chr1	173864690	173864720	PRPF8|HepG2	30
chr1	173863983	173864983	gal4|hela|ENSG00000234741|ES	chr1	173864437	173864446	DKC1|HepG2	9
chr1	173863983	173864983	gal4|hela|ENSG00000234741|ES	chr1	173864676	173864736	BUD13|HepG2	60
chr1	173863983	173864983	gal4|hela|ENSG00000234741|ES	chr1	173864415	173864435	RBFOX2|K562	20
chr1	173863983	173864983	gal4|hela|ENSG00000234741|ES	chr1	173864318	173864383	KHSRP|K562	65
chr1	173863983	173864983	gal4|hela|ENSG00000234741|ES	chr1	173864368	173864416	HLTF|K562	48
chr1	173863983	173864983	gal4|hela|ENSG00000234741|ES	chr1	173864367	173864422	HNRNPM|HEK293T	55
chr1	173863983	173864983	gal4|hela|ENSG00000234741|ES	chr1	173864171	173864208	BUD13|HepG2	37
chr1	173863983	173864983	gal4|hela|ENSG00000234741|ES	chr1	173864823	173864852	SMNDC1|HepG2	29
chr1	173863983	173864983	gal4|hela|ENSG00000234741|ES	chr1	173864393	173864396	NOLC1|HepG2	3
chr1	173863983	173864983	gal4|hela|ENSG00000234741|ES	chr1	173864686	173864701	DDX55|K562	15
chr1	173863983	173864983	gal4|hela|ENSG00000234741|ES	chr1	173864433	173864454	TIA1|HepG2	21
chr1	173863983	173864983	gal4|hela|ENSG00000234741|ES	chr1	173864836	173864854	DDX3X|HepG2	18
chr1	173863983	173864983	gal4|hela|ENSG00000234741|ES	chr1	173864151	173864216	SRSF7|K562	65
chr1	173863983	173864983	gal4|hela|ENSG00000234741|ES	chr1	173864842	173864877	SLTM|K562	35
chr1	173863983	173864983	gal4|hela|ENSG00000234741|ES	chr1	173864833	173864854	RPS11|K562	21
chr1	173863983	173864983	gal4|hela|ENSG00000234741|ES	chr1	173864152	173864217	AUH|HepG2	65
chr1	173863983	173864983	gal4|hela|ENSG00000234741|ES	chr1	173864161	173864216	AUH|K562	55
chr1	173863983	173864983	gal4|hela|ENSG00000234741|ES	chr1	173864831	173864853	HNRNPUL1|HepG2	22
chr1	173863983	173864983	gal4|hela|ENSG00000234741|ES	chr1	173864162	173864207	LIN28B|K562	45
chr1	173863983	173864983	gal4|hela|ENSG00000234741|ES	chr1	173864377	173864441	FASTKD2|K562	64
chr1	173863983	173864983	gal4|hela|ENSG00000234741|ES	chr1	173864368	173864375	SND1|K562	7
chr1	173863983	173864983	gal4|hela|ENSG00000234741|ES	chr1	173864271	173864299	LSM11|K562	28
chr1	173863983	173864983	gal4|hela|ENSG00000234741|ES	chr1	173864678	173864704	HLTF|K562	26
chr1	173863983	173864983	gal4|hela|ENSG00000234741|ES	chr1	173864159	173864211	NOLC1|HepG2	52
chr1	173863983	173864983	gal4|hela|ENSG00000234741|ES	chr1	173864166	173864197	NCBP2|HepG2	31
chr1	173863983	173864983	gal4|hela|ENSG00000234741|ES	chr1	173864856	173864904	SRSF1|K562	48
chr1	173863983	173864983	gal4|hela|ENSG00000234741|ES	chr1	173864167	173864197	QKI|HepG2	30
chr1	173863983	173864983	gal4|hela|ENSG00000234741|ES	chr1	173864058	173864074	EFTUD2|HepG2	16
chr1	173863983	173864983	gal4|hela|ENSG00000234741|ES	chr1	173864256	173864292	SUGP2|HepG2	36
chr1	173863983	173864983	gal4|hela|ENSG00000234741|ES	chr1	173864367	173864422	HNRNPF|HEK293T	55
chr1	173863983	173864983	gal4|hela|ENSG00000234741|ES	chr1	173864029	173864075	TIA1|K562	46
chr1	173863983	173864983	gal4|hela|ENSG00000234741|ES	chr1	173864858	173864894	U2AF1|K562	36
chr1	173863983	173864983	gal4|hela|ENSG00000234741|ES	chr1	173864168	173864212	RBM22|HepG2	44
chr1	173863983	173864983	gal4|hela|ENSG00000234741|ES	chr1	173864368	173864378	NCBP2|HepG2	10
chr1	173863983	173864983	gal4|hela|ENSG00000234741|ES	chr1	173864832	173864905	FTO|K562	73
chr1	173863983	173864983	gal4|hela|ENSG00000234741|ES	chr1	173864472	173864510	CPSF6|K562	38
chr1	173863983	173864983	gal4|hela|ENSG00000234741|ES	chr1	173864367	173864410	ZRANB2|K562	43
chr1	173863983	173864983	gal4|hela|ENSG00000234741|ES	chr1	173864364	173864424	CSTF2T|K562	60
chr1	173863983	173864983	gal4|hela|ENSG00000234741|ES	chr1	173863988	173864042	NUDT21|HEK293	54
chr1	173863983	173864983	gal4|hela|ENSG00000234741|ES	chr1	173864472	173864517	KHSRP|K562	45
chr1	173863983	173864983	gal4|hela|ENSG00000234741|ES	chr1	173864857	173864907	FXR1|K562	50
chr1	173863983	173864983	gal4|hela|ENSG00000234741|ES	chr1	173864155	173864210	RPS5|K562	55
chr1	173863983	173864983	gal4|hela|ENSG00000234741|ES	chr1	173864368	173864452	AKAP8L|K562	84
chr1	173863983	173864983	gal4|hela|ENSG00000234741|ES	chr1	173864495	173864504	RBFOX2|K562	9
chr1	173863983	173864983	gal4|hela|ENSG00000234741|ES	chr1	173864817	173864857	LIN28B|K562	40
chr1	173863983	173864983	gal4|hela|ENSG00000234741|ES	chr1	173864164	173864199	HNRNPUL1|K562	35
chr1	173863983	173864983	gal4|hela|ENSG00000234741|ES	chr1	173864855	173864904	EXOSC5|K562	49
chr1	173863983	173864983	gal4|hela|ENSG00000234741|ES	chr1	173864866	173864888	SMNDC1|K562	22
chr1	173863983	173864983	gal4|hela|ENSG00000234741|ES	chr1	173864150	173864218	AUH|HepG2	68
chr1	173863983	173864983	gal4|hela|ENSG00000234741|ES	chr1	173864488	173864506	DDX6|HepG2	18
chr1	173863983	173864983	gal4|hela|ENSG00000234741|ES	chr1	173864161	173864202	CSTF2|HeLa	41
chr1	173863983	173864983	gal4|hela|ENSG00000234741|ES	chr1	173864748	173864763	KHSRP|K562	15
chr1	173863983	173864983	gal4|hela|ENSG00000234741|ES	chr1	173864677	173864686	GRSF1|HepG2	9
chr1	173863983	173864983	gal4|hela|ENSG00000234741|ES	chr1	173864864	173864918	POLR2G|HepG2	54
chr1	173863983	173864983	gal4|hela|ENSG00000234741|ES	chr1	173864855	173864868	TROVE2|HepG2	13
chr1	173863983	173864983	gal4|hela|ENSG00000234741|ES	chr1	173864275	173864342	CSTF2|HeLa	67
chr1	173863983	173864983	gal4|hela|ENSG00000234741|ES	chr1	173863958	173863994	CSTF2T|HepG2	11
chr1	173863983	173864983	gal4|hela|ENSG00000234741|ES	chr1	173864367	173864378	BUD13|K562	11
chr1	173863983	173864983	gal4|hela|ENSG00000234741|ES	chr1	173864151	173864222	DROSHA|K562	71
chr1	173863983	173864983	gal4|hela|ENSG00000234741|ES	chr1	173864679	173864694	NOLC1|K562	15
chr1	173863983	173864983	gal4|hela|ENSG00000234741|ES	chr1	173864165	173864211	PCBP2|HepG2	46
chr1	173863983	173864983	gal4|hela|ENSG00000234741|ES	chr1	173864053	173864076	IGF2BP1|HepG2	23
chr1	173863983	173864983	gal4|hela|ENSG00000234741|ES	chr1	173864857	173864899	ZNF622|K562	42
chr1	173863983	173864983	gal4|hela|ENSG00000234741|ES	chr1	173864367	173864440	AGGF1|K562	73
chr1	173863983	173864983	gal4|hela|ENSG00000234741|ES	chr1	173864457	173864472	KHSRP|K562	15
chr1	173863983	173864983	gal4|hela|ENSG00000234741|ES	chr1	173863956	173864010	UCHL5|HepG2	27
chr1	173863983	173864983	gal4|hela|ENSG00000234741|ES	chr1	173864370	173864417	ILF3|HepG2	47
chr1	173863983	173864983	gal4|hela|ENSG00000234741|ES	chr1	173864683	173864699	LARP4|K562	16
chr1	173863983	173864983	gal4|hela|ENSG00000234741|ES	chr1	173864856	173864897	TRA2A|K562	41
chr1	173863983	173864983	gal4|hela|ENSG00000234741|ES	chr1	173864833	173864855	TNRC6A|K562	22
chr1	173863983	173864983	gal4|hela|ENSG00000234741|ES	chr1	173864345	173864366	QKI|HepG2	21
chr1	173863983	173864983	gal4|hela|ENSG00000234741|ES	chr1	173864367	173864392	IGF2BP3|HepG2	25
chr1	173863983	173864983	gal4|hela|ENSG00000234741|ES	chr1	173864378	173864418	GRWD1|HepG2	40
chr1	173863983	173864983	gal4|hela|ENSG00000234741|ES	chr1	173864852	173864907	METAP2|K562	55
chr1	173863983	173864983	gal4|hela|ENSG00000234741|ES	chr1	173864269	173864291	METAP2|K562	22
chr1	173863983	173864983	gal4|hela|ENSG00000234741|ES	chr1	173864830	173864894	SND1|HepG2	64
chr1	173863983	173864983	gal4|hela|ENSG00000234741|ES	chr1	173864383	173864409	KHSRP|K562	26
chr1	173863983	173864983	gal4|hela|ENSG00000234741|ES	chr1	173864181	173864204	SF3B4|HepG2	23
chr1	173863983	173864983	gal4|hela|ENSG00000234741|ES	chr1	173864498	173864515	PRPF8|K562	17
chr1	173863983	173864983	gal4|hela|ENSG00000234741|ES	chr1	173864414	173864445	TROVE2|HepG2	31
chr1	173863983	173864983	gal4|hela|ENSG00000234741|ES	chr1	173864445	173864515	PRPF8|HepG2	70
chr1	173863983	173864983	gal4|hela|ENSG00000234741|ES	chr1	173864046	173864058	ZNF622|K562	12
chr1	173863983	173864983	gal4|hela|ENSG00000234741|ES	chr1	173864401	173864427	XRN2|HepG2	26
chr1	173863983	173864983	gal4|hela|ENSG00000234741|ES	chr1	173864837	173864882	HNRNPU|HEK293T	45
chr1	173863983	173864983	gal4|hela|ENSG00000234741|ES	chr1	173864157	173864201	TAF15|K562	44
chr1	173863983	173864983	gal4|hela|ENSG00000234741|ES	chr1	173864837	173864854	XRCC6|K562	17
chr1	173863983	173864983	gal4|hela|ENSG00000234741|ES	chr1	173864432	173864450	PRPF8|K562	18
chr1	173863983	173864983	gal4|hela|ENSG00000234741|ES	chr1	173864179	173864206	DDX55|HepG2	27
chr1	173863983	173864983	gal4|hela|ENSG00000234741|ES	chr1	173864474	173864509	LSM11|HepG2	35
chr1	173863983	173864983	gal4|hela|ENSG00000234741|ES	chr1	173864831	173864853	RPS3|K562	22
chr1	173863983	173864983	gal4|hela|ENSG00000234741|ES	chr1	173864833	173864897	XPO5|HepG2	64
chr1	173863983	173864983	gal4|hela|ENSG00000234741|ES	chr1	173864057	173864071	RBFOX2|K562	14
chr1	173863983	173864983	gal4|hela|ENSG00000234741|ES	chr1	173864155	173864210	PUM2|K562	55
chr1	173863983	173864983	gal4|hela|ENSG00000234741|ES	chr1	173864365	173864383	KHDRBS1|K562	18
chr1	173863983	173864983	gal4|hela|ENSG00000234741|ES	chr1	173864676	173864707	SF3B1|K562	31
chr1	173863983	173864983	gal4|hela|ENSG00000234741|ES	chr1	173864256	173864277	DDX55|K562	21
chr1	173863983	173864983	gal4|hela|ENSG00000234741|ES	chr1	173864159	173864210	SRSF1|HepG2	51
chr1	173863983	173864983	gal4|hela|ENSG00000234741|ES	chr1	173864375	173864443	PUS1|K562	68
chr1	173863983	173864983	gal4|hela|ENSG00000234741|ES	chr1	173864380	173864423	LSM11|HepG2	43
chr1	173863983	173864983	gal4|hela|ENSG00000234741|ES	chr1	173864457	173864482	FIP1L1|HEK293	25
chr1	173863983	173864983	gal4|hela|ENSG00000234741|ES	chr1	173864856	173864898	UCHL5|K562	42
chr1	173863983	173864983	gal4|hela|ENSG00000234741|ES	chr1	173864854	173864906	UCHL5|K562	52
chr1	173863983	173864983	gal4|hela|ENSG00000234741|ES	chr1	173864476	173864488	AGGF1|HepG2	12
chr1	173863983	173864983	gal4|hela|ENSG00000234741|ES	chr1	173864832	173864856	SRSF1|K562	24
chr1	173863983	173864983	gal4|hela|ENSG00000234741|ES	chr1	173864168	173864204	KHSRP|K562	36
chr1	173863983	173864983	gal4|hela|ENSG00000234741|ES	chr1	173864378	173864399	SRSF1|K562	21
chr1	173863983	173864983	gal4|hela|ENSG00000234741|ES	chr1	173864414	173864430	GNL3|K562	16
chr1	173863983	173864983	gal4|hela|ENSG00000234741|ES	chr1	173864166	173864211	GRSF1|HepG2	45
chr1	173863983	173864983	gal4|hela|ENSG00000234741|ES	chr1	173864173	173864182	HNRNPC|HepG2	9
chr1	173863983	173864983	gal4|hela|ENSG00000234741|ES	chr1	173863951	173864011	IGF2BP2|K562	28
chr1	173863983	173864983	gal4|hela|ENSG00000234741|ES	chr1	173864859	173864898	DGCR8|HepG2	39
chr1	173863983	173864983	gal4|hela|ENSG00000234741|ES	chr1	173864179	173864208	DDX55|HepG2	29
chr1	173863983	173864983	gal4|hela|ENSG00000234741|ES	chr1	173864202	173864210	DDX42|K562	8
chr1	173863983	173864983	gal4|hela|ENSG00000234741|ES	chr1	173864479	173864514	DDX55|HepG2	35
chr1	173863983	173864983	gal4|hela|ENSG00000234741|ES	chr1	173864158	173864185	GTF2F1|K562	27
chr1	173863983	173864983	gal4|hela|ENSG00000234741|ES	chr1	173864369	173864447	RBM15|K562	78
chr1	173863983	173864983	gal4|hela|ENSG00000234741|ES	chr1	173864058	173864075	UCHL5|K562	17
chr1	173863983	173864983	gal4|hela|ENSG00000234741|ES	chr1	173864831	173864858	PUM2|K562	27
chr1	173863983	173864983	gal4|hela|ENSG00000234741|ES	chr1	173864171	173864212	NOLC1|K562	41
chr1	173863983	173864983	gal4|hela|ENSG00000234741|ES	chr1	173864872	173864893	TAF15|HepG2	21
chr1	173863983	173864983	gal4|hela|ENSG00000234741|ES	chr1	173864859	173864896	LIN28B|K562	37
chr1	173863983	173864983	gal4|hela|ENSG00000234741|ES	chr1	173864474	173864519	RBFOX2|K562	45
chr1	173863983	173864983	gal4|hela|ENSG00000234741|ES	chr1	173864376	173864402	METAP2|K562	26
chr1	173863983	173864983	gal4|hela|ENSG00000234741|ES	chr1	173864479	173864518	U2AF2|HepG2	39
chr1	173863983	173864983	gal4|hela|ENSG00000234741|ES	chr1	173864161	173864202	EWSR|HEK293	41
chr1	173863983	173864983	gal4|hela|ENSG00000234741|ES	chr1	173864830	173864897	U2AF1|HepG2	67
chr1	173863983	173864983	gal4|hela|ENSG00000234741|ES	chr1	173864873	173864898	FUBP3|HepG2	25
chr1	173863983	173864983	gal4|hela|ENSG00000234741|ES	chr1	173864854	173864871	PTBP1|K562	17
chr1	173863983	173864983	gal4|hela|ENSG00000234741|ES	chr1	173864866	173864904	NOLC1|HepG2	38
chr1	173863983	173864983	gal4|hela|ENSG00000234741|ES	chr1	173864854	173864874	HNRNPUL1|K562	20
chr1	173863983	173864983	gal4|hela|ENSG00000234741|ES	chr1	173864163	173864213	DDX3X|HepG2	50
chr1	173863983	173864983	gal4|hela|ENSG00000234741|ES	chr1	173864051	173864073	GPKOW|K562	22
chr1	173863983	173864983	gal4|hela|ENSG00000234741|ES	chr1	173864375	173864428	FASTKD2|HepG2	53
chr1	173863983	173864983	gal4|hela|ENSG00000234741|ES	chr1	173864153	173864215	TBRG4|K562	62
chr1	173863983	173864983	gal4|hela|ENSG00000234741|ES	chr1	173864367	173864431	GTF2F1|HepG2	64
chr1	173863983	173864983	gal4|hela|ENSG00000234741|ES	chr1	173864677	173864698	SUB1|HepG2	21
chr1	173863983	173864983	gal4|hela|ENSG00000234741|ES	chr1	173864161	173864182	AGO2|HEK293S	21
chr1	173863983	173864983	gal4|hela|ENSG00000234741|ES	chr1	173864366	173864410	IGF2BP3|HepG2	44
chr1	173863983	173864983	gal4|hela|ENSG00000234741|ES	chr1	173864873	173864908	LSM11|K562	35
chr1	173863983	173864983	gal4|hela|ENSG00000234741|ES	chr1	173864417	173864442	NOLC1|HepG2	25
chr1	173863983	173864983	gal4|hela|ENSG00000234741|ES	chr1	173864858	173864904	HLTF|K562	46
chr1	173863983	173864983	gal4|hela|ENSG00000234741|ES	chr1	173864529	173864556	KHSRP|K562	27
chr1	173863983	173864983	gal4|hela|ENSG00000234741|ES	chr1	173864161	173864202	TAF15|HEK293	41
chr1	173863983	173864983	gal4|hela|ENSG00000234741|ES	chr1	173864481	173864510	PPIL4|K562	29
chr1	173863983	173864983	gal4|hela|ENSG00000234741|ES	chr1	173864682	173864701	TARDBP|K562	19
chr1	173863983	173864983	gal4|hela|ENSG00000234741|ES	chr1	173864368	173864421	NCBP2|K562	53
chr1	173863983	173864983	gal4|hela|ENSG00000234741|ES	chr1	173864855	173864901	BUD13|HepG2	46
chr1	173863983	173864983	gal4|hela|ENSG00000234741|ES	chr1	173864577	173864632	KHSRP|K562	55
chr1	173863983	173864983	gal4|hela|ENSG00000234741|ES	chr1	173864158	173864213	ILF3|K562	55
chr1	173863983	173864983	gal4|hela|ENSG00000234741|ES	chr1	173864685	173864711	RBM15|K562	26
chr1	173863983	173864983	gal4|hela|ENSG00000234741|ES	chr1	173864037	173864078	FAM120A|K562	41
chr1	173863983	173864983	gal4|hela|ENSG00000234741|ES	chr1	173864710	173864740	SF3A3|HepG2	30
chr1	173863983	173864983	gal4|hela|ENSG00000234741|ES	chr1	173864675	173864699	EIF4G1|K562	24
chr1	173863983	173864983	gal4|hela|ENSG00000234741|ES	chr1	173864366	173864377	HNRNPUL1|HepG2	11
chr1	173863983	173864983	gal4|hela|ENSG00000234741|ES	chr1	173864479	173864502	HNRNPA1|K562	23
chr1	173863983	173864983	gal4|hela|ENSG00000234741|ES	chr1	173864854	173864909	LSM11|K562	55
chr1	173863983	173864983	gal4|hela|ENSG00000234741|ES	chr1	173864382	173864433	CDC40|HepG2	51
chr1	173863983	173864983	gal4|hela|ENSG00000234741|ES	chr1	173864628	173864641	KHDRBS1|K562	13
chr1	173863983	173864983	gal4|hela|ENSG00000234741|ES	chr1	173864414	173864438	LARP4|K562	24
chr1	173863983	173864983	gal4|hela|ENSG00000234741|ES	chr1	173864837	173864904	LARP7|HepG2	67
chr1	173863983	173864983	gal4|hela|ENSG00000234741|ES	chr1	173864871	173864879	PRPF8|HepG2	8
chr1	173863983	173864983	gal4|hela|ENSG00000234741|ES	chr1	173864854	173864905	UCHL5|HepG2	51
chr1	173863983	173864983	gal4|hela|ENSG00000234741|ES	chr1	173864838	173864907	DDX55|HepG2	69
chr1	173863983	173864983	gal4|hela|ENSG00000234741|ES	chr1	173864366	173864403	HNRNPUL1|K562	37
chr1	173863983	173864983	gal4|hela|ENSG00000234741|ES	chr1	173864400	173864413	HNRNPUL1|K562	13
chr1	173863983	173864983	gal4|hela|ENSG00000234741|ES	chr1	173864194	173864202	LARP4|HepG2	8
chr1	173863983	173864983	gal4|hela|ENSG00000234741|ES	chr1	173864379	173864413	GTF2F1|K562	34
chr1	173863983	173864983	gal4|hela|ENSG00000234741|ES	chr1	173864367	173864382	PTBP1|K562	15
chr1	173863983	173864983	gal4|hela|ENSG00000234741|ES	chr1	173864255	173864269	YBX3|K562	14
chr1	173863983	173864983	gal4|hela|ENSG00000234741|ES	chr1	173864870	173864883	FASTKD2|HepG2	13
chr1	173863983	173864983	gal4|hela|ENSG00000234741|ES	chr1	173864702	173864742	TIAL1|HeLa	40
chr1	173863983	173864983	gal4|hela|ENSG00000234741|ES	chr1	173864405	173864415	HNRNPC|HepG2	10
chr1	173863983	173864983	gal4|hela|ENSG00000234741|ES	chr1	173864483	173864506	IGF2BP1|K562	23
chr1	173863983	173864983	gal4|hela|ENSG00000234741|ES	chr1	173864032	173864081	U2AF2|K562	49
chr1	173863983	173864983	gal4|hela|ENSG00000234741|ES	chr1	173864383	173864431	SRSF7|K562	48
chr1	173863983	173864983	gal4|hela|ENSG00000234741|ES	chr1	173864153	173864202	DGCR8|K562	49
chr1	173863983	173864983	gal4|hela|ENSG00000234741|ES	chr1	173864156	173864197	GNL3|K562	41
chr1	173863983	173864983	gal4|hela|ENSG00000234741|ES	chr1	173864054	173864078	LSM11|K562	24
chr1	173863983	173864983	gal4|hela|ENSG00000234741|ES	chr1	173864849	173864901	AKAP8L|K562	52
chr1	173863983	173864983	gal4|hela|ENSG00000234741|ES	chr1	173864151	173864221	NSUN2|K562	70
chr1	173863983	173864983	gal4|hela|ENSG00000234741|ES	chr1	173864831	173864896	EIF3D|HepG2	65
chr1	173863983	173864983	gal4|hela|ENSG00000234741|ES	chr1	173864690	173864695	MTPAP|K562	5
chr1	173863983	173864983	gal4|hela|ENSG00000234741|ES	chr1	173864161	173864182	NUDT21|HEK293	21
chr1	173863983	173864983	gal4|hela|ENSG00000234741|ES	chr1	173864491	173864509	U2AF1|K562	18
chr1	173863983	173864983	gal4|hela|ENSG00000234741|ES	chr1	173864838	173864909	BUD13|HepG2	71
chr1	173863983	173864983	gal4|hela|ENSG00000234741|ES	chr1	173864835	173864851	GPKOW|K562	16
chr1	173863983	173864983	gal4|hela|ENSG00000234741|ES	chr1	173864853	173864904	POLR2G|HepG2	51
chr1	173863983	173864983	gal4|hela|ENSG00000234741|ES	chr1	173864632	173864697	SAFB2|K562	65
chr1	173863983	173864983	gal4|hela|ENSG00000234741|ES	chr1	173864711	173864752	KHSRP|K562	41
chr1	173863983	173864983	gal4|hela|ENSG00000234741|ES	chr1	173864418	173864428	SMNDC1|K562	10
chr1	173863983	173864983	gal4|hela|ENSG00000234741|ES	chr1	173864159	173864195	RBFOX2|HepG2	36
chr1	173863983	173864983	gal4|hela|ENSG00000234741|ES	chr1	173864572	173864582	SFPQ|HepG2	10
chr1	173863983	173864983	gal4|hela|ENSG00000234741|ES	chr1	173864175	173864186	DDX55|K562	11
chr1	173863983	173864983	gal4|hela|ENSG00000234741|ES	chr1	173864367	173864375	DDX24|K562	8
chr1	173863983	173864983	gal4|hela|ENSG00000234741|ES	chr1	173864868	173864904	TRA2A|HepG2	36
chr1	173863983	173864983	gal4|hela|ENSG00000234741|ES	chr1	173863988	173864042	CPSF6|HEK293	54
chr1	173863983	173864983	gal4|hela|ENSG00000234741|ES	chr1	173864157	173864210	UCHL5|K562	53
chr1	173863983	173864983	gal4|hela|ENSG00000234741|ES	chr1	173864151	173864209	EWSR1|K562	58
chr1	173863983	173864983	gal4|hela|ENSG00000234741|ES	chr1	173864032	173864116	CSTF2|HepG2	84
chr1	173863983	173864983	gal4|hela|ENSG00000234741|ES	chr1	173864474	173864503	DDX42|K562	29
chr1	173863983	173864983	gal4|hela|ENSG00000234741|ES	chr1	173864362	173864444	RBM5|HepG2	82
chr1	173863983	173864983	gal4|hela|ENSG00000234741|ES	chr1	173864489	173864512	SLTM|K562	23
chr1	173863983	173864983	gal4|hela|ENSG00000234741|ES	chr1	173863944	173864007	IGF2BP2|K562	24
chr1	173863983	173864983	gal4|hela|ENSG00000234741|ES	chr1	173864256	173864276	YBX3|K562	20
chr1	173863983	173864983	gal4|hela|ENSG00000234741|ES	chr1	173864839	173864879	HNRNPU|K562	40
chr1	173863983	173864983	gal4|hela|ENSG00000234741|ES	chr1	173863988	173864062	HNRNPC|HeLa	74
chr1	173863983	173864983	gal4|hela|ENSG00000234741|ES	chr1	173864846	173864900	NOLC1|K562	54
chr1	173863983	173864983	gal4|hela|ENSG00000234741|ES	chr1	173864377	173864405	GRWD1|HepG2	28
chr1	173863983	173864983	gal4|hela|ENSG00000234741|ES	chr1	173864261	173864292	PPIL4|K562	31
chr1	173863983	173864983	gal4|hela|ENSG00000234741|ES	chr1	173864042	173864074	GRWD1|HepG2	32
chr1	173863983	173864983	gal4|hela|ENSG00000234741|ES	chr1	173864366	173864381	GNL3|K562	15
chr1	173863983	173864983	gal4|hela|ENSG00000234741|ES	chr1	173864405	173864413	PTBP1|K562	8
chr1	173863983	173864983	gal4|hela|ENSG00000234741|ES	chr1	173864362	173864389	RBM22|K562	27
chr1	173863983	173864983	gal4|hela|ENSG00000234741|ES	chr1	173864413	173864458	GEMIN5|K562	45
chr1	173863983	173864983	gal4|hela|ENSG00000234741|ES	chr1	173864494	173864504	FXR2|K562	10
chr1	173863983	173864983	gal4|hela|ENSG00000234741|ES	chr1	173864152	173864173	TROVE2|K562	21
chr1	173863983	173864983	gal4|hela|ENSG00000234741|ES	chr1	173864861	173864892	AARS|K562	31
chr1	173863983	173864983	gal4|hela|ENSG00000234741|ES	chr1	173864256	173864308	RBFOX2|K562	52
chr1	173863983	173864983	gal4|hela|ENSG00000234741|ES	chr1	173864151	173864215	QKI|K562	64
chr1	173863983	173864983	gal4|hela|ENSG00000234741|ES	chr1	173864849	173864890	CSTF2|HepG2	41
chr1	173863983	173864983	gal4|hela|ENSG00000234741|ES	chr1	173864624	173864639	TAF15|HepG2	15
chr1	173863983	173864983	gal4|hela|ENSG00000234741|ES	chr1	173864404	173864417	MTPAP|K562	13
chr1	173863983	173864983	gal4|hela|ENSG00000234741|ES	chr1	173864366	173864435	NPM1|K562	69
chr1	173863983	173864983	gal4|hela|ENSG00000234741|ES	chr1	173864341	173864424	U2AF2|HepG2	83
chr1	173863983	173864983	gal4|hela|ENSG00000234741|ES	chr1	173864856	173864866	SMNDC1|K562	10
chr1	173863983	173864983	gal4|hela|ENSG00000234741|ES	chr1	173864162	173864210	SUPV3L1|HepG2	48
chr1	173863983	173864983	gal4|hela|ENSG00000234741|ES	chr1	173864367	173864439	GTF2F1|HepG2	72
chr1	173863983	173864983	gal4|hela|ENSG00000234741|ES	chr1	173864855	173864909	AKAP8L|K562	54
chr1	173863983	173864983	gal4|hela|ENSG00000234741|ES	chr1	173864376	173864415	SRSF1|K562	39
chr1	173863983	173864983	gal4|hela|ENSG00000234741|ES	chr1	173864475	173864517	HNRNPL|K562	42
chr1	173863983	173864983	gal4|hela|ENSG00000234741|ES	chr1	173864038	173864078	SAFB2|K562	40
chr1	173863983	173864983	gal4|hela|ENSG00000234741|ES	chr1	173864402	173864414	EXOSC5|K562	12
chr1	173863983	173864983	gal4|hela|ENSG00000234741|ES	chr1	173864684	173864705	ZNF622|K562	21
chr1	173863983	173864983	gal4|hela|ENSG00000234741|ES	chr1	173864682	173864690	YBX3|K562	8
chr1	173863983	173864983	gal4|hela|ENSG00000234741|ES	chr1	173864858	173864902	TROVE2|K562	44
chr1	173863983	173864983	gal4|hela|ENSG00000234741|ES	chr1	173864428	173864501	TIA1|HepG2	73
chr1	173863983	173864983	gal4|hela|ENSG00000234741|ES	chr1	173864366	173864434	LIN28B|HepG2	68
chr1	173863983	173864983	gal4|hela|ENSG00000234741|ES	chr1	173864471	173864486	PRPF8|K562	15
chr1	173863983	173864983	gal4|hela|ENSG00000234741|ES	chr1	173863957	173863997	DGCR8|K562	14
chr1	173863983	173864983	gal4|hela|ENSG00000234741|ES	chr1	173864177	173864212	NOLC1|K562	35
chr1	173863983	173864983	gal4|hela|ENSG00000234741|ES	chr1	173864159	173864214	MTPAP|K562	55
chr1	173863983	173864983	gal4|hela|ENSG00000234741|ES	chr1	173864438	173864453	KHSRP|K562	15
chr1	173863983	173864983	gal4|hela|ENSG00000234741|ES	chr1	173864048	173864052	FKBP4|HepG2	4
chr1	173863983	173864983	gal4|hela|ENSG00000234741|ES	chr1	173864675	173864704	DDX24|K562	29
chr1	173863983	173864983	gal4|hela|ENSG00000234741|ES	chr1	173864832	173864834	NOLC1|HepG2	2
chr1	173863983	173864983	gal4|hela|ENSG00000234741|ES	chr1	173864482	173864515	NOLC1|K562	33
chr1	173863983	173864983	gal4|hela|ENSG00000234741|ES	chr1	173864164	173864185	RBFOX2|K562	21
chr1	173863983	173864983	gal4|hela|ENSG00000234741|ES	chr1	173864371	173864377	TRA2A|K562	6
chr1	173863983	173864983	gal4|hela|ENSG00000234741|ES	chr1	173864154	173864218	METAP2|K562	64
chr1	173863983	173864983	gal4|hela|ENSG00000234741|ES	chr1	173864028	173864071	SLTM|K562	43
chr1	173863983	173864983	gal4|hela|ENSG00000234741|ES	chr1	173864211	173864217	XRCC6|HepG2	6
chr1	173863983	173864983	gal4|hela|ENSG00000234741|ES	chr1	173864155	173864207	DDX24|K562	52
chr1	173863983	173864983	gal4|hela|ENSG00000234741|ES	chr1	173864359	173864446	KHDRBS1|K562	87
chr1	173863983	173864983	gal4|hela|ENSG00000234741|ES	chr1	173864495	173864519	EFTUD2|K562	24
chr1	173863983	173864983	gal4|hela|ENSG00000234741|ES	chr1	173864161	173864208	FASTKD2|HepG2	47
chr1	173863983	173864983	gal4|hela|ENSG00000234741|ES	chr1	173864173	173864182	SF3B1|K562	9
chr1	173863983	173864983	gal4|hela|ENSG00000234741|ES	chr1	173864836	173864903	BCCIP|HepG2	67
chr1	173863983	173864983	gal4|hela|ENSG00000234741|ES	chr1	173864366	173864438	QKI|HepG2	72
chr1	173863983	173864983	gal4|hela|ENSG00000234741|ES	chr1	173864674	173864736	GPKOW|K562	62
chr1	173863983	173864983	gal4|hela|ENSG00000234741|ES	chr1	173864830	173864850	RBFOX2|K562	20
chr1	173863983	173864983	gal4|hela|ENSG00000234741|ES	chr1	173864487	173864497	YBX3|K562	10
chr1	173863983	173864983	gal4|hela|ENSG00000234741|ES	chr1	173864161	173864202	FMR1|HEK293	41
chr1	173863983	173864983	gal4|hela|ENSG00000234741|ES	chr1	173864790	173864796	TIA1|HepG2	6
chr1	173863983	173864983	gal4|hela|ENSG00000234741|ES	chr1	173864461	173864526	CDC40|HepG2	65
chr1	173863983	173864983	gal4|hela|ENSG00000234741|ES	chr1	173864154	173864212	EIF3D|HepG2	58
chr1	173863983	173864983	gal4|hela|ENSG00000234741|ES	chr1	173864854	173864904	FASTKD2|K562	50
chr1	173863983	173864983	gal4|hela|ENSG00000234741|ES	chr1	173864169	173864198	EIF4G2|K562	29
chr1	173863983	173864983	gal4|hela|ENSG00000234741|ES	chr1	173864045	173864076	PRPF8|K562	31
chr1	173863983	173864983	gal4|hela|ENSG00000234741|ES	chr1	173864856	173864902	GTF2F1|HepG2	46
chr1	173863983	173864983	gal4|hela|ENSG00000234741|ES	chr1	173864416	173864450	HLTF|K562	34
chr1	173863983	173864983	gal4|hela|ENSG00000234741|ES	chr1	173864367	173864377	RPS5|K562	10
chr1	173863983	173864983	gal4|hela|ENSG00000234741|ES	chr1	173864325	173864384	KHSRP|K562	59
chr1	173863983	173864983	gal4|hela|ENSG00000234741|ES	chr1	173864184	173864206	BUD13|K562	22
chr1	173863983	173864983	gal4|hela|ENSG00000234741|ES	chr1	173864679	173864713	DHX30|K562	34
chr1	173863983	173864983	gal4|hela|ENSG00000234741|ES	chr1	173863930	173863987	CPSF6|K562	4
chr1	173863983	173864983	gal4|hela|ENSG00000234741|ES	chr1	173864161	173864219	RBM15|K562	58
chr1	173863983	173864983	gal4|hela|ENSG00000234741|ES	chr1	173864365	173864432	PPIL4|K562	67
chr1	173863983	173864983	gal4|hela|ENSG00000234741|ES	chr1	173864829	173864841	KHSRP|K562	12
chr1	173863983	173864983	gal4|hela|ENSG00000234741|ES	chr1	173864367	173864412	TNRC6A|K562	45
chr1	173863983	173864983	gal4|hela|ENSG00000234741|ES	chr1	173864417	173864437	DKC1|HepG2	20
chr1	173863983	173864983	gal4|hela|ENSG00000234741|ES	chr1	173863960	173864041	DDX55|K562	58
chr1	173863983	173864983	gal4|hela|ENSG00000234741|ES	chr1	173864181	173864201	ZRANB2|K562	20
chr1	173863983	173864983	gal4|hela|ENSG00000234741|ES	chr1	173864173	173864203	GRWD1|HepG2	30
chr1	173863983	173864983	gal4|hela|ENSG00000234741|ES	chr1	173864371	173864423	NCBP2|HepG2	52
chr1	173863983	173864983	gal4|hela|ENSG00000234741|ES	chr1	173864367	173864376	EXOSC5|K562	9
chr1	173863983	173864983	gal4|hela|ENSG00000234741|ES	chr1	173864161	173864211	LIN28B|HepG2	50
chr1	173863983	173864983	gal4|hela|ENSG00000234741|ES	chr1	173864013	173864030	YBX3|K562	17
chr1	173863983	173864983	gal4|hela|ENSG00000234741|ES	chr1	173864842	173864870	HNRNPM|K562	28
chr1	173863983	173864983	gal4|hela|ENSG00000234741|ES	chr1	173864689	173864704	UCHL5|K562	15
chr1	173863983	173864983	gal4|hela|ENSG00000234741|ES	chr1	173864831	173864841	PTBP1|K562	10
chr1	173863983	173864983	gal4|hela|ENSG00000234741|ES	chr1	173863979	173864022	DDX6|K562	39
chr1	173863983	173864983	gal4|hela|ENSG00000234741|ES	chr1	173864381	173864435	GNL3|K562	54
chr1	173863983	173864983	gal4|hela|ENSG00000234741|ES	chr1	173864156	173864197	PTBP1|K562	41
chr1	173863983	173864983	gal4|hela|ENSG00000234741|ES	chr1	173864383	173864469	KHDRBS1|K562	86
chr1	173863983	173864983	gal4|hela|ENSG00000234741|ES	chr1	173864161	173864222	CPSF6|HEK293	61
chr1	173863983	173864983	gal4|hela|ENSG00000234741|ES	chr1	173863954	173864007	LSM11|HepG2	24
chr1	173863983	173864983	gal4|hela|ENSG00000234741|ES	chr1	173864369	173864399	HNRNPA1|HepG2	30
chr1	173863983	173864983	gal4|hela|ENSG00000234741|ES	chr1	173864498	173864507	ZNF622|K562	9
chr1	173863983	173864983	gal4|hela|ENSG00000234741|ES	chr1	173864450	173864471	PRPF8|K562	21
chr1	173863983	173864983	gal4|hela|ENSG00000234741|ES	chr1	173864378	173864399	RBM5|HepG2	21
chr1	173863983	173864983	gal4|hela|ENSG00000234741|ES	chr1	173864396	173864409	NOLC1|HepG2	13
chr1	173863983	173864983	gal4|hela|ENSG00000234741|ES	chr1	173864367	173864424	SLBP|K562	57
chr1	173863983	173864983	gal4|hela|ENSG00000234741|ES	chr1	173864413	173864450	PTBP1|HepG2	37
chr1	173863983	173864983	gal4|hela|ENSG00000234741|ES	chr1	173864367	173864424	XPO5|HepG2	57
chr1	173863983	173864983	gal4|hela|ENSG00000234741|ES	chr1	173864163	173864206	LSM11|HepG2	43
chr1	173863983	173864983	gal4|hela|ENSG00000234741|ES	chr1	173864832	173864862	U2AF1|K562	30
chr1	173863983	173864983	gal4|hela|ENSG00000234741|ES	chr1	173864833	173864853	DHX30|HepG2	20
chr1	173863983	173864983	gal4|hela|ENSG00000234741|ES	chr1	173864367	173864382	DDX3X|K562	15
chr1	173863983	173864983	gal4|hela|ENSG00000234741|ES	chr1	173864152	173864216	TROVE2|HepG2	64
chr1	173863983	173864983	gal4|hela|ENSG00000234741|ES	chr1	173864436	173864469	TIA1|K562	33
chr1	173863983	173864983	gal4|hela|ENSG00000234741|ES	chr1	173863988	173864042	ATXN2|HEK293	54
chr1	173863983	173864983	gal4|hela|ENSG00000234741|ES	chr1	173864171	173864211	AGGF1|HepG2	40
chr1	173863983	173864983	gal4|hela|ENSG00000234741|ES	chr1	173864175	173864212	IGF2BP1|HepG2	37
chr1	173863983	173864983	gal4|hela|ENSG00000234741|ES	chr1	173864370	173864426	TAF15|HepG2	56
chr1	173863983	173864983	gal4|hela|ENSG00000234741|ES	chr1	173864404	173864414	LSM11|K562	10
chr1	173863983	173864983	gal4|hela|ENSG00000234741|ES	chr1	173864255	173864307	LSM11|HepG2	52
chr1	173863983	173864983	gal4|hela|ENSG00000234741|ES	chr1	173864151	173864211	FKBP4|HepG2	60
chr1	173863983	173864983	gal4|hela|ENSG00000234741|ES	chr1	173864047	173864074	RBFOX2|K562	27
chr1	173863983	173864983	gal4|hela|ENSG00000234741|ES	chr1	173863960	173864001	IGF2BP1|K562	18
chr1	173863983	173864983	gal4|hela|ENSG00000234741|ES	chr1	173864035	173864069	DDX42|K562	34
chr1	173863983	173864983	gal4|hela|ENSG00000234741|ES	chr1	173864374	173864380	TROVE2|HepG2	6
chr1	173863983	173864983	gal4|hela|ENSG00000234741|ES	chr1	173864480	173864494	SRSF7|K562	14
chr1	173863983	173864983	gal4|hela|ENSG00000234741|ES	chr1	173864159	173864218	CSTF2T|HepG2	59
chr1	173863983	173864983	gal4|hela|ENSG00000234741|ES	chr1	173864667	173864713	U2AF2|K562	46
chr1	173863983	173864983	gal4|hela|ENSG00000234741|ES	chr1	173864413	173864445	FXR1|K562	32
chr1	173863983	173864983	gal4|hela|ENSG00000234741|ES	chr1	173864413	173864464	GPKOW|K562	51
chr1	173863983	173864983	gal4|hela|ENSG00000234741|ES	chr1	173864830	173864858	U2AF1|K562	28
chr1	173863983	173864983	gal4|hela|ENSG00000234741|ES	chr1	173864852	173864877	EIF4G2|K562	25
chr1	173863983	173864983	gal4|hela|ENSG00000234741|ES	chr1	173864400	173864413	PTBP1|HepG2	13
chr1	173863983	173864983	gal4|hela|ENSG00000234741|ES	chr1	173864156	173864219	RPS5|HepG2	63
chr1	173863983	173864983	gal4|hela|ENSG00000234741|ES	chr1	173864161	173864210	PPIL4|K562	49
chr1	173863983	173864983	gal4|hela|ENSG00000234741|ES	chr1	173864367	173864422	PTBP1PTBP2|HeLa	55
chr1	173863983	173864983	gal4|hela|ENSG00000234741|ES	chr1	173863997	173864077	HNRNPU|K562	80
chr1	173863983	173864983	gal4|hela|ENSG00000234741|ES	chr1	173864367	173864420	TARDBP|K562	53
chr1	173863983	173864983	gal4|hela|ENSG00000234741|ES	chr1	173864164	173864203	TAF15|HepG2	39
chr1	173863983	173864983	gal4|hela|ENSG00000234741|ES	chr1	173864258	173864265	NOLC1|K562	7
chr1	173863983	173864983	gal4|hela|ENSG00000234741|ES	chr1	173864039	173864074	FXR2|K562	35
chr1	173863983	173864983	gal4|hela|ENSG00000234741|ES	chr1	173864835	173864900	GTF2F1|K562	65
chr1	173863983	173864983	gal4|hela|ENSG00000234741|ES	chr1	173864380	173864446	SRSF7|K562	66
chr1	173863983	173864983	gal4|hela|ENSG00000234741|ES	chr1	173864155	173864214	TNRC6A|K562	59
chr1	173863983	173864983	gal4|hela|ENSG00000234741|ES	chr1	173864832	173864854	LARP4|K562	22
chr1	173863983	173864983	gal4|hela|ENSG00000234741|ES	chr1	173864153	173864210	PCBP2|HepG2	57
chr1	173863983	173864983	gal4|hela|ENSG00000234741|ES	chr1	173864849	173864867	SF3B4|K562	18
chr1	173863983	173864983	gal4|hela|ENSG00000234741|ES	chr1	173864822	173864853	RBM22|HepG2	31
chr1	173863983	173864983	gal4|hela|ENSG00000234741|ES	chr1	173864677	173864690	METAP2|K562	13
chr1	173863983	173864983	gal4|hela|ENSG00000234741|ES	chr1	173864365	173864400	RBFOX2|K562	35
chr1	173863983	173864983	gal4|hela|ENSG00000234741|ES	chr1	173864363	173864365	SMNDC1|K562	2
chr1	173863983	173864983	gal4|hela|ENSG00000234741|ES	chr1	173864368	173864378	SRSF1|K562	10
chr1	173863983	173864983	gal4|hela|ENSG00000234741|ES	chr1	173864894	173864920	HNRNPC|HepG2	26
chr1	173863983	173864983	gal4|hela|ENSG00000234741|ES	chr1	173864849	173864860	PTBP1|HepG2	11
chr1	173863983	173864983	gal4|hela|ENSG00000234741|ES	chr1	173864466	173864517	CDC40|HepG2	51
chr1	173863983	173864983	gal4|hela|ENSG00000234741|ES	chr1	173864727	173864749	SF3B4|K562	22
chr1	173863983	173864983	gal4|hela|ENSG00000234741|ES	chr1	173864836	173864854	ILF3|K562	18
chr1	173863983	173864983	gal4|hela|ENSG00000234741|ES	chr1	173864369	173864423	EIF4G2|K562	54
chr1	173863983	173864983	gal4|hela|ENSG00000234741|ES	chr1	173864838	173864894	LARP4|HepG2	56
chr1	173863983	173864983	gal4|hela|ENSG00000234741|ES	chr1	173864366	173864441	RPS11|K562	75
chr1	173863983	173864983	gal4|hela|ENSG00000234741|ES	chr1	173864371	173864419	IGF2BP1|K562	48
chr1	173863983	173864983	gal4|hela|ENSG00000234741|ES	chr1	173864423	173864441	SF3B1|K562	18
chr1	173863983	173864983	gal4|hela|ENSG00000234741|ES	chr1	173864155	173864219	GRSF1|HepG2	64
chr1	173863983	173864983	gal4|hela|ENSG00000234741|ES	chr1	173864045	173864079	CSTF2T|K562	34
chr1	173863983	173864983	gal4|hela|ENSG00000234741|ES	chr1	173864167	173864213	GEMIN5|K562	46
chr1	173863983	173864983	gal4|hela|ENSG00000234741|ES	chr1	173863955	173864008	UPF1|K562	25
chr1	173863983	173864983	gal4|hela|ENSG00000234741|ES	chr1	173864830	173864855	EXOSC5|K562	25
chr1	173863983	173864983	gal4|hela|ENSG00000234741|ES	chr1	173863980	173864005	YBX3|K562	22
chr1	173863983	173864983	gal4|hela|ENSG00000234741|ES	chr1	173864702	173864722	CSTF2|HEK293	20
chr1	173863983	173864983	gal4|hela|ENSG00000234741|ES	chr1	173864400	173864415	RBFOX2|K562	15
chr1	173863983	173864983	gal4|hela|ENSG00000234741|ES	chr1	173864375	173864421	LARP4|HepG2	46
chr1	173863983	173864983	gal4|hela|ENSG00000234741|ES	chr1	173864275	173864304	RPS5|HepG2	29
chr1	173863983	173864983	gal4|hela|ENSG00000234741|ES	chr1	173864367	173864422	AGO2|HeLa	55
chr1	173863983	173864983	gal4|hela|ENSG00000234741|ES	chr1	173864366	173864382	MTPAP|K562	16
chr1	173863983	173864983	gal4|hela|ENSG00000234741|ES	chr1	173864367	173864376	DROSHA|K562	9
chr1	173863983	173864983	gal4|hela|ENSG00000234741|ES	chr1	173864868	173864904	TROVE2|HepG2	36
chr1	173863983	173864983	gal4|hela|ENSG00000234741|ES	chr1	173864152	173864218	XRCC6|HepG2	66
chr1	173863983	173864983	gal4|hela|ENSG00000234741|ES	chr1	173864615	173864653	CDC40|HepG2	38
chr1	173863983	173864983	gal4|hela|ENSG00000234741|ES	chr1	173864044	173864078	CSTF2T|K562	34
chr1	173863983	173864983	gal4|hela|ENSG00000234741|ES	chr1	173864030	173864072	YBX3|K562	42
chr1	173863983	173864983	gal4|hela|ENSG00000234741|ES	chr1	173864033	173864074	FMR1|K562	41
chr1	173863983	173864983	gal4|hela|ENSG00000234741|ES	chr1	173864782	173864801	SLTM|K562	19
chr1	173863983	173864983	gal4|hela|ENSG00000234741|ES	chr1	173864036	173864076	U2AF1|K562	40
chr1	173863983	173864983	gal4|hela|ENSG00000234741|ES	chr1	173864832	173864854	SND1|K562	22
chr1	173863983	173864983	gal4|hela|ENSG00000234741|ES	chr1	173864837	173864897	FKBP4|HepG2	60
chr1	173863983	173864983	gal4|hela|ENSG00000234741|ES	chr1	173864266	173864308	DDX6|K562	42
chr1	173863983	173864983	gal4|hela|ENSG00000234741|ES	chr1	173864843	173864851	SF3B1|K562	8
chr1	173863983	173864983	gal4|hela|ENSG00000234741|ES	chr1	173864674	173864710	AGGF1|K562	36
chr1	173863983	173864983	gal4|hela|ENSG00000234741|ES	chr1	173864256	173864272	BUD13|K562	16
chr1	173863983	173864983	gal4|hela|ENSG00000234741|ES	chr1	173864159	173864212	KHDRBS1|K562	53
chr1	173863983	173864983	gal4|hela|ENSG00000234741|ES	chr1	173864367	173864403	PTBP1|HepG2	36
chr1	173863983	173864983	gal4|hela|ENSG00000234741|ES	chr1	173863963	173864004	LSM11|HepG2	21
chr1	173863983	173864983	gal4|hela|ENSG00000234741|ES	chr1	173864844	173864888	FXR2|K562	44
chr1	173863983	173864983	gal4|hela|ENSG00000234741|ES	chr1	173863975	173864029	TIA1|K562	46
chr1	173863983	173864983	gal4|hela|ENSG00000234741|ES	chr1	173864837	173864905	RPS5|K562	68
chr1	173863983	173864983	gal4|hela|ENSG00000234741|ES	chr1	173864041	173864075	IGF2BP1|K562	34
chr1	173863983	173864983	gal4|hela|ENSG00000234741|ES	chr1	173864622	173864661	PRPF8|K562	39
chr1	173863983	173864983	gal4|hela|ENSG00000234741|ES	chr1	173864052	173864074	KHDRBS1|K562	22
chr1	173863983	173864983	gal4|hela|ENSG00000234741|ES	chr1	173864438	173864449	PTBP1|HepG2	11
chr1	173863983	173864983	gal4|hela|ENSG00000234741|ES	chr1	173864367	173864377	LARP7|HepG2	10
chr1	173863983	173864983	gal4|hela|ENSG00000234741|ES	chr1	173864267	173864297	TAF15|K562	30
chr1	173863983	173864983	gal4|hela|ENSG00000234741|ES	chr1	173864377	173864408	FAM120A|HepG2	31
chr1	173863983	173864983	gal4|hela|ENSG00000234741|ES	chr1	173864382	173864405	PTBP1|K562	23
chr1	173863983	173864983	gal4|hela|ENSG00000234741|ES	chr1	173864368	173864423	HNRNPK|K562	55
chr1	173863983	173864983	gal4|hela|ENSG00000234741|ES	chr1	173864160	173864200	SMNDC1|K562	40
chr1	173863983	173864983	gal4|hela|ENSG00000234741|ES	chr1	173864154	173864215	EIF3H|HepG2	61
chr1	173863983	173864983	gal4|hela|ENSG00000234741|ES	chr1	173864376	173864411	XRN2|HepG2	35
chr1	173863983	173864983	gal4|hela|ENSG00000234741|ES	chr1	173864847	173864904	DKC1|HepG2	57
chr1	173863983	173864983	gal4|hela|ENSG00000234741|ES	chr1	173864690	173864698	YBX3|K562	8
chr1	173863983	173864983	gal4|hela|ENSG00000234741|ES	chr1	173864437	173864457	KHSRP|K562	20
chr1	173863983	173864983	gal4|hela|ENSG00000234741|ES	chr1	173864672	173864705	BUD13|K562	33
chr1	173863983	173864983	gal4|hela|ENSG00000234741|ES	chr1	173864369	173864426	CSTF2T|HepG2	57
chr1	173863983	173864983	gal4|hela|ENSG00000234741|ES	chr1	173864858	173864877	TROVE2|K562	19
chr1	173863983	173864983	gal4|hela|ENSG00000234741|ES	chr1	173864174	173864208	ZNF622|K562	34
chr1	173863983	173864983	gal4|hela|ENSG00000234741|ES	chr1	173864261	173864296	SRSF7|K562	35
chr1	173863983	173864983	gal4|hela|ENSG00000234741|ES	chr1	173864369	173864444	FXR1|K562	75
chr1	173863983	173864983	gal4|hela|ENSG00000234741|ES	chr1	173864827	173864847	ILF3|HepG2	20
chr1	173863983	173864983	gal4|hela|ENSG00000234741|ES	chr1	173864150	173864209	NONO|K562	59
chr1	173863983	173864983	gal4|hela|ENSG00000234741|ES	chr1	173864163	173864209	RBM22|K562	46
chr1	173863983	173864983	gal4|hela|ENSG00000234741|ES	chr1	173864367	173864422	CSTF2|HEK293	55
chr1	173863983	173864983	gal4|hela|ENSG00000234741|ES	chr1	173864680	173864687	HNRNPA1|K562	7
chr1	173863983	173864983	gal4|hela|ENSG00000234741|ES	chr1	173864478	173864519	KHDRBS1|K562	41
chr1	173863983	173864983	gal4|hela|ENSG00000234741|ES	chr1	173864367	173864400	RPS3|K562	33
chr1	173863983	173864983	gal4|hela|ENSG00000234741|ES	chr1	173864055	173864075	PPIG|HepG2	20
chr1	173863983	173864983	gal4|hela|ENSG00000234741|ES	chr1	173864839	173864895	NONO|K562	56
chr1	173863983	173864983	gal4|hela|ENSG00000234741|ES	chr1	173864367	173864386	EIF3D|HepG2	19
chr1	173863983	173864983	gal4|hela|ENSG00000234741|ES	chr1	173864660	173864735	EFTUD2|K562	75
chr1	173863983	173864983	gal4|hela|ENSG00000234741|ES	chr1	173864400	173864427	DDX6|K562	27
chr1	173863983	173864983	gal4|hela|ENSG00000234741|ES	chr1	173864860	173864899	RBM22|K562	39
chr1	173863983	173864983	gal4|hela|ENSG00000234741|ES	chr1	173864496	173864515	PRPF8|K562	19
chr1	173863983	173864983	gal4|hela|ENSG00000234741|ES	chr1	173864848	173864868	TRA2A|HepG2	20
chr1	173863983	173864983	gal4|hela|ENSG00000234741|ES	chr1	173864129	173864168	KHSRP|K562	39
chr1	173863983	173864983	gal4|hela|ENSG00000234741|ES	chr1	173863956	173864013	YBX3|K562	30
chr1	173863983	173864983	gal4|hela|ENSG00000234741|ES	chr1	173864676	173864697	LIN28B|K562	21
chr1	173863983	173864983	gal4|hela|ENSG00000234741|ES	chr1	173864832	173864905	FXR1|K562	73
chr1	173863983	173864983	gal4|hela|ENSG00000234741|ES	chr1	173864702	173864722	CSTF2|HeLa	20
chr1	173863983	173864983	gal4|hela|ENSG00000234741|ES	chr1	173864696	173864704	YBX3|K562	8
chr1	173863983	173864983	gal4|hela|ENSG00000234741|ES	chr1	173863948	173864012	LARP4|HepG2	29
chr1	173863983	173864983	gal4|hela|ENSG00000234741|ES	chr1	173864413	173864438	PPIL4|K562	25
chr1	173863983	173864983	gal4|hela|ENSG00000234741|ES	chr1	173864157	173864220	RPS3|HepG2	63
chr1	173863983	173864983	gal4|hela|ENSG00000234741|ES	chr1	173864854	173864904	XRCC6|HepG2	50
chr1	173863983	173864983	gal4|hela|ENSG00000234741|ES	chr1	173864668	173864710	U2AF1|K562	42
chr1	173863983	173864983	gal4|hela|ENSG00000234741|ES	chr1	173863976	173864008	TIA1|K562	25
chr1	173863983	173864983	gal4|hela|ENSG00000234741|ES	chr1	173864394	173864402	ZNF622|K562	8
chr1	173863983	173864983	gal4|hela|ENSG00000234741|ES	chr1	173864116	173864159	KHSRP|K562	43
chr1	173863983	173864983	gal4|hela|ENSG00000234741|ES	chr1	173864835	173864903	HNRNPK|K562	68
chr1	173863983	173864983	gal4|hela|ENSG00000234741|ES	chr1	173864707	173864746	SF3A3|HepG2	39
chr1	173863983	173864983	gal4|hela|ENSG00000234741|ES	chr1	173864381	173864403	RBM27|K562	22
chr1	173863983	173864983	gal4|hela|ENSG00000234741|ES	chr1	173864858	173864890	DDX3X|K562	32
chr1	173863983	173864983	gal4|hela|ENSG00000234741|ES	chr1	173864367	173864441	SLTM|HepG2	74
chr1	173863983	173864983	gal4|hela|ENSG00000234741|ES	chr1	173864834	173864911	PPIL4|K562	77
chr1	173863983	173864983	gal4|hela|ENSG00000234741|ES	chr1	173864855	173864904	TRA2A|K562	49
chr1	173863983	173864983	gal4|hela|ENSG00000234741|ES	chr1	173864042	173864083	BUD13|HepG2	41
chr1	173863983	173864983	gal4|hela|ENSG00000234741|ES	chr1	173864371	173864403	HNRNPU|K562	32
chr1	173863983	173864983	gal4|hela|ENSG00000234741|ES	chr1	173864854	173864904	ILF3|K562	50
chr1	173863983	173864983	gal4|hela|ENSG00000234741|ES	chr1	173864368	173864412	NKRF|HepG2	44
chr1	173863983	173864983	gal4|hela|ENSG00000234741|ES	chr1	173864398	173864413	XRCC6|HepG2	15
chr1	173863983	173864983	gal4|hela|ENSG00000234741|ES	chr1	173864146	173864204	NKRF|HepG2	58
chr1	173863983	173864983	gal4|hela|ENSG00000234741|ES	chr1	173864070	173864076	IGF2BP1|K562	6
chr1	173863983	173864983	gal4|hela|ENSG00000234741|ES	chr1	173863951	173864071	SUB1|HepG2	88
chr1	173863983	173864983	gal4|hela|ENSG00000234741|ES	chr1	173864834	173864893	SRSF9|HepG2	59
chr1	173863983	173864983	gal4|hela|ENSG00000234741|ES	chr1	173864259	173864275	DHX30|K562	16
chr1	173863983	173864983	gal4|hela|ENSG00000234741|ES	chr1	173864150	173864209	TARDBP|K562	59
chr1	173863983	173864983	gal4|hela|ENSG00000234741|ES	chr1	173864155	173864204	FASTKD2|K562	49
chr1	173863983	173864983	gal4|hela|ENSG00000234741|ES	chr1	173864681	173864705	PUS1|K562	24
chr1	173863983	173864983	gal4|hela|ENSG00000234741|ES	chr1	173864152	173864213	NKRF|HepG2	61
chr1	173863983	173864983	gal4|hela|ENSG00000234741|ES	chr1	173864367	173864402	TAF15|NA	35
chr1	173863983	173864983	gal4|hela|ENSG00000234741|ES	chr1	173864860	173864889	CDC40|HepG2	29
chr1	173863983	173864983	gal4|hela|ENSG00000234741|ES	chr1	173864501	173864507	DDX6|K562	6
chr1	173863983	173864983	gal4|hela|ENSG00000234741|ES	chr1	173864070	173864076	DDX6|K562	6
chr1	173863983	173864983	gal4|hela|ENSG00000234741|ES	chr1	173864839	173864900	HNRNPK|HepG2	61
chr1	173863983	173864983	gal4|hela|ENSG00000234741|ES	chr1	173864261	173864269	TBRG4|K562	8
chr1	173863983	173864983	gal4|hela|ENSG00000234741|ES	chr1	173864834	173864857	TBRG4|K562	23
chr1	173863983	173864983	gal4|hela|ENSG00000234741|ES	chr1	173864485	173864504	HNRNPU|K562	19
chr1	173863983	173864983	gal4|hela|ENSG00000234741|ES	chr1	173864415	173864444	RBFOX2|K562	29
chr1	173863983	173864983	gal4|hela|ENSG00000234741|ES	chr1	173864834	173864904	PTBP1|K562	70
chr1	173863983	173864983	gal4|hela|ENSG00000234741|ES	chr1	173864381	173864427	DDX6|HepG2	46
chr1	173863983	173864983	gal4|hela|ENSG00000234741|ES	chr1	173864368	173864377	BUD13|HepG2	9
chr1	173863983	173864983	gal4|hela|ENSG00000234741|ES	chr1	173864301	173864377	QKI|K562	76
chr1	173863983	173864983	gal4|hela|ENSG00000234741|ES	chr1	173864165	173864200	FXR2|K562	35
chr1	173863983	173864983	gal4|hela|ENSG00000234741|ES	chr1	173864673	173864705	EIF4G1|K562	32
chr1	173863983	173864983	gal4|hela|ENSG00000234741|ES	chr1	173864703	173864750	SMNDC1|HepG2	47
chr1	173863983	173864983	gal4|hela|ENSG00000234741|ES	chr1	173864616	173864681	PRPF8|HepG2	65
chr1	173863983	173864983	gal4|hela|ENSG00000234741|ES	chr1	173864830	173864856	DDX3X|K562	26
chr1	173863983	173864983	gal4|hela|ENSG00000234741|ES	chr1	173864677	173864706	DHX30|K562	29
chr1	173863983	173864983	gal4|hela|ENSG00000234741|ES	chr1	173864476	173864506	U2AF1|HepG2	30
chr1	173863983	173864983	gal4|hela|ENSG00000234741|ES	chr1	173864412	173864448	TNRC6A|K562	36
chr1	173863983	173864983	gal4|hela|ENSG00000234741|ES	chr1	173864830	173864892	EWSR1|K562	62
chr1	173863983	173864983	gal4|hela|ENSG00000234741|ES	chr1	173864167	173864194	SLTM|HepG2	27
chr1	173863983	173864983	gal4|hela|ENSG00000234741|ES	chr1	173864453	173864472	KHSRP|K562	19
chr1	173863983	173864983	gal4|hela|ENSG00000234741|ES	chr1	173864058	173864075	NOLC1|K562	17
chr1	173863983	173864983	gal4|hela|ENSG00000234741|ES	chr1	173864400	173864440	RPS5|K562	40
chr1	173863983	173864983	gal4|hela|ENSG00000234741|ES	chr1	173864042	173864080	U2AF2|HepG2	38
chr1	173863983	173864983	gal4|hela|ENSG00000234741|ES	chr1	173864072	173864075	YBX3|K562	3
chr1	173863983	173864983	gal4|hela|ENSG00000234741|ES	chr1	173864170	173864206	ILF3|HepG2	36
chr1	173863983	173864983	gal4|hela|ENSG00000234741|ES	chr1	173864024	173864072	SLTM|K562	48
chr1	173863983	173864983	gal4|hela|ENSG00000234741|ES	chr1	173864783	173864822	KHSRP|K562	39
chr1	173863983	173864983	gal4|hela|ENSG00000234741|ES	chr1	173863964	173864010	ZNF622|K562	27
chr1	173863983	173864983	gal4|hela|ENSG00000234741|ES	chr1	173864377	173864414	BUD13|K562	37
chr1	173863983	173864983	gal4|hela|ENSG00000234741|ES	chr1	173863989	173864074	HNRNPU|K562	85
chr1	173863983	173864983	gal4|hela|ENSG00000234741|ES	chr1	173864367	173864442	TIAL1|HeLa	75
chr1	173863983	173864983	gal4|hela|ENSG00000234741|ES	chr1	173864211	173864215	NOLC1|HepG2	4
chr1	173863983	173864983	gal4|hela|ENSG00000234741|ES	chr1	173864874	173864903	HNRNPUL1|K562	29
chr1	173863983	173864983	gal4|hela|ENSG00000234741|ES	chr1	173864368	173864381	PTBP1|HepG2	13
chr1	173863983	173864983	gal4|hela|ENSG00000234741|ES	chr1	173864365	173864436	LIN28B|HepG2	71
chr1	173863983	173864983	gal4|hela|ENSG00000234741|ES	chr1	173864854	173864903	SND1|K562	49
chr1	173863983	173864983	gal4|hela|ENSG00000234741|ES	chr1	173864628	173864647	SF3B4|K562	19
chr1	173863983	173864983	gal4|hela|ENSG00000234741|ES	chr1	173864823	173864857	HNRNPC|HepG2	34
chr1	173863983	173864983	gal4|hela|ENSG00000234741|ES	chr1	173864376	173864399	TROVE2|HepG2	23
chr1	173863983	173864983	gal4|hela|ENSG00000234741|ES	chr1	173864150	173864225	XRCC6|K562	75
chr1	173863983	173864983	gal4|hela|ENSG00000234741|ES	chr1	173864366	173864431	HNRNPK|HepG2	65
chr1	173863983	173864983	gal4|hela|ENSG00000234741|ES	chr1	173864166	173864204	SF3A3|HepG2	38
chr1	173863983	173864983	gal4|hela|ENSG00000234741|ES	chr1	173864029	173864075	UPF1|K562	46
chr1	173863983	173864983	gal4|hela|ENSG00000234741|ES	chr1	173864842	173864907	LSM11|HepG2	65
chr1	173863983	173864983	gal4|hela|ENSG00000234741|ES	chr1	173864369	173864378	HLTF|K562	9
chr1	173863983	173864983	gal4|hela|ENSG00000234741|ES	chr1	173864848	173864864	IGF2BP1|HepG2	16
chr1	173863983	173864983	gal4|hela|ENSG00000234741|ES	chr1	173864048	173864076	ILF3|K562	28
chr1	173863983	173864983	gal4|hela|ENSG00000234741|ES	chr1	173864832	173864908	PUS1|K562	76
chr1	173863983	173864983	gal4|hela|ENSG00000234741|ES	chr1	173864830	173864858	DDX3X|K562	28
chr1	173863983	173864983	gal4|hela|ENSG00000234741|ES	chr1	173864415	173864441	NPM1|K562	26
chr1	173863983	173864983	gal4|hela|ENSG00000234741|ES	chr1	173863984	173864031	METAP2|K562	47
chr1	173863983	173864983	gal4|hela|ENSG00000234741|ES	chr1	173864837	173864879	U2AF2|K562	42
chr1	173863983	173864983	gal4|hela|ENSG00000234741|ES	chr1	173864366	173864388	LIN28B|K562	22
chr1	173863983	173864983	gal4|hela|ENSG00000234741|ES	chr1	173864871	173864877	NOLC1|HepG2	6
chr1	173863983	173864983	gal4|hela|ENSG00000234741|ES	chr1	173864854	173864902	GTF2F1|HepG2	48
chr1	173863983	173864983	gal4|hela|ENSG00000234741|ES	chr1	173864864	173864896	RBM22|HepG2	32
chr1	173863983	173864983	gal4|hela|ENSG00000234741|ES	chr1	173864386	173864435	EIF4G2|K562	49
chr1	173863983	173864983	gal4|hela|ENSG00000234741|ES	chr1	173864365	173864411	SMNDC1|K562	46
chr1	173863983	173864983	gal4|hela|ENSG00000234741|ES	chr1	173864052	173864073	GEMIN5|K562	21
chr1	173863983	173864983	gal4|hela|ENSG00000234741|ES	chr1	173864161	173864206	LIN28B|HepG2	45
chr1	173863983	173864983	gal4|hela|ENSG00000234741|ES	chr1	173864367	173864402	FMR1|HEK293	35
chr1	173863983	173864983	gal4|hela|ENSG00000234741|ES	chr1	173864040	173864075	DHX30|K562	35
chr1	173863983	173864983	gal4|hela|ENSG00000234741|ES	chr1	173864838	173864889	UPF1|K562	51
chr1	173863983	173864983	gal4|hela|ENSG00000234741|ES	chr1	173864417	173864432	PRPF8|K562	15
chr1	173863983	173864983	gal4|hela|ENSG00000234741|ES	chr1	173864369	173864451	PCBP2|HepG2	82
chr1	173863983	173864983	gal4|hela|ENSG00000234741|ES	chr1	173864831	173864854	XRCC6|HepG2	23
chr1	173863983	173864983	gal4|hela|ENSG00000234741|ES	chr1	173864486	173864507	METAP2|K562	21
chr1	173863983	173864983	gal4|hela|ENSG00000234741|ES	chr1	173863981	173864006	RBFOX2|K562	23
chr1	173863983	173864983	gal4|hela|ENSG00000234741|ES	chr1	173864050	173864072	YBX3|K562	22
chr1	173863983	173864983	gal4|hela|ENSG00000234741|ES	chr1	173864371	173864425	DDX6|K562	54
chr1	173863983	173864983	gal4|hela|ENSG00000234741|ES	chr1	173864367	173864387	LSM11|HepG2	20
chr1	173863983	173864983	gal4|hela|ENSG00000234741|ES	chr1	173864482	173864504	FASTKD2|HepG2	22
chr1	173863983	173864983	gal4|hela|ENSG00000234741|ES	chr1	173864397	173864433	SND1|K562	36
chr1	173863983	173864983	gal4|hela|ENSG00000234741|ES	chr1	173864835	173864854	UCHL5|K562	19
chr1	173863983	173864983	gal4|hela|ENSG00000234741|ES	chr1	173864028	173864050	YBX3|K562	22
chr1	173863983	173864983	gal4|hela|ENSG00000234741|ES	chr1	173864400	173864415	FASTKD2|K562	15
chr1	173863983	173864983	gal4|hela|ENSG00000234741|ES	chr1	173864188	173864215	FASTKD2|K562	27
chr1	173863983	173864983	gal4|hela|ENSG00000234741|ES	chr1	173864487	173864522	TAF15|HEK293	35
chr1	173863983	173864983	gal4|hela|ENSG00000234741|ES	chr1	173864425	173864446	HNRNPL|HepG2	21
chr1	173863983	173864983	gal4|hela|ENSG00000234741|ES	chr1	173864835	173864901	BCCIP|HepG2	66
chr1	173863983	173864983	gal4|hela|ENSG00000234741|ES	chr1	173864153	173864217	PUM2|K562	64
chr1	173863983	173864983	gal4|hela|ENSG00000234741|ES	chr1	173864367	173864405	DKC1|HepG2	38
chr1	173863983	173864983	gal4|hela|ENSG00000234741|ES	chr1	173864833	173864890	IGF2BP2|K562	57
chr1	173863983	173864983	gal4|hela|ENSG00000234741|ES	chr1	173864367	173864376	TROVE2|HepG2	9
chr1	173863983	173864983	gal4|hela|ENSG00000234741|ES	chr1	173864367	173864413	SRSF7|HepG2	46
chr1	173863983	173864983	gal4|hela|ENSG00000234741|ES	chr1	173864381	173864455	POLR2G|HepG2	74
chr1	173863983	173864983	gal4|hela|ENSG00000234741|ES	chr1	173864874	173864906	DHX30|K562	32
chr1	173863983	173864983	gal4|hela|ENSG00000234741|ES	chr1	173864281	173864310	BUD13|K562	29
chr1	173863983	173864983	gal4|hela|ENSG00000234741|ES	chr1	173864159	173864209	NCBP2|K562	50
chr1	173863983	173864983	gal4|hela|ENSG00000234741|ES	chr1	173864367	173864393	NOLC1|HepG2	26
chr1	173863983	173864983	gal4|hela|ENSG00000234741|ES	chr1	173864366	173864415	RPS3|K562	49
chr1	173863983	173864983	gal4|hela|ENSG00000234741|ES	chr1	173864457	173864482	HNRNPA1|HEK293T	25
chr1	173863983	173864983	gal4|hela|ENSG00000234741|ES	chr1	173864600	173864618	PRPF8|K562	18
chr1	173863983	173864983	gal4|hela|ENSG00000234741|ES	chr1	173864855	173864876	HNRNPA1|HepG2	21
chr1	173863983	173864983	gal4|hela|ENSG00000234741|ES	chr1	173864832	173864890	RBM27|K562	58
chr1	173863983	173864983	gal4|hela|ENSG00000234741|ES	chr1	173864582	173864602	CPSF7|HEK293	20
chr1	173863983	173864983	gal4|hela|ENSG00000234741|ES	chr1	173863987	173864013	CPSF6|K562	26
chr1	173863983	173864983	gal4|hela|ENSG00000234741|ES	chr1	173864377	173864400	XRCC6|K562	23
chr1	173863983	173864983	gal4|hela|ENSG00000234741|ES	chr1	173864834	173864903	DKC1|HepG2	69
chr1	173863983	173864983	gal4|hela|ENSG00000234741|ES	chr1	173864837	173864882	HNRNPF|HEK293T	45
chr1	173863983	173864983	gal4|hela|ENSG00000234741|ES	chr1	173864377	173864400	TRA2A|K562	23
chr1	173863983	173864983	gal4|hela|ENSG00000234741|ES	chr1	173864404	173864440	FUBP1|K562	36
chr1	173863983	173864983	gal4|hela|ENSG00000234741|ES	chr1	173864153	173864206	NONO|K562	53
chr1	173863983	173864983	gal4|hela|ENSG00000234741|ES	chr1	173864834	173864854	TAF15|HepG2	20
chr1	173863983	173864983	gal4|hela|ENSG00000234741|ES	chr1	173864833	173864854	FASTKD2|K562	21
chr1	173863983	173864983	gal4|hela|ENSG00000234741|ES	chr1	173864835	173864893	HNRNPA1|K562	58
chr1	173863983	173864983	gal4|hela|ENSG00000234741|ES	chr1	173864366	173864412	SF3A3|HepG2	46
chr1	173863983	173864983	gal4|hela|ENSG00000234741|ES	chr1	173864896	173864905	RPS5|K562	9
chr1	173863983	173864983	gal4|hela|ENSG00000234741|ES	chr1	173864672	173864703	SRSF7|K562	31
chr1	173863983	173864983	gal4|hela|ENSG00000234741|ES	chr1	173864833	173864889	CSTF2T|K562	56
chr1	173863983	173864983	gal4|hela|ENSG00000234741|ES	chr1	173864262	173864272	RBM15|HepG2	10
chr1	173863983	173864983	gal4|hela|ENSG00000234741|ES	chr1	173864484	173864516	AGGF1|K562	32
chr1	173863983	173864983	gal4|hela|ENSG00000234741|ES	chr1	173863950	173864008	FMR1|K562	25
chr1	173863983	173864983	gal4|hela|ENSG00000234741|ES	chr1	173864365	173864436	CPSF6|K562	71
chr1	173863983	173864983	gal4|hela|ENSG00000234741|ES	chr1	173864681	173864701	HNRNPU|K562	20
chr1	173863983	173864983	gal4|hela|ENSG00000234741|ES	chr1	173864377	173864449	QKI|K562	72
chr1	173863983	173864983	gal4|hela|ENSG00000234741|ES	chr1	173864633	173864662	NUDT21|HEK293	29
chr1	173863983	173864983	gal4|hela|ENSG00000234741|ES	chr1	173864256	173864302	DDX55|HepG2	46
chr1	173863983	173864983	gal4|hela|ENSG00000234741|ES	chr1	173864161	173864202	DGCR8|HEK293T	41
chr1	173863983	173864983	gal4|hela|ENSG00000234741|ES	chr1	173864052	173864072	GPKOW|K562	20
chr1	173863983	173864983	gal4|hela|ENSG00000234741|ES	chr1	173864833	173864904	AUH|HepG2	71
chr1	173863983	173864983	gal4|hela|ENSG00000234741|ES	chr1	173864038	173864054	RBM15|K562	16
chr1	173863983	173864983	gal4|hela|ENSG00000234741|ES	chr1	173864401	173864415	NPM1|K562	14
chr1	173863983	173864983	gal4|hela|ENSG00000234741|ES	chr1	173864155	173864222	AKAP8L|K562	67
chr1	173863983	173864983	gal4|hela|ENSG00000234741|ES	chr1	173864156	173864208	SRSF7|K562	52
chr1	173863983	173864983	gal4|hela|ENSG00000234741|ES	chr1	173864399	173864415	SRSF1|K562	16
chr1	173863983	173864983	gal4|hela|ENSG00000234741|ES	chr1	173864498	173864527	SF3B1|K562	29
chr1	173863983	173864983	gal4|hela|ENSG00000234741|ES	chr1	173864854	173864887	AGGF1|HepG2	33
chr1	173863983	173864983	gal4|hela|ENSG00000234741|ES	chr1	173864165	173864190	DHX30|K562	25
chr1	173863983	173864983	gal4|hela|ENSG00000234741|ES	chr1	173864007	173864076	IGF2BP2|K562	69
chr1	173863983	173864983	gal4|hela|ENSG00000234741|ES	chr1	173864837	173864894	AGGF1|K562	57
chr1	173863983	173864983	gal4|hela|ENSG00000234741|ES	chr1	173864413	173864449	XRCC6|K562	36
chr1	173863983	173864983	gal4|hela|ENSG00000234741|ES	chr1	173864677	173864688	PPIL4|K562	11
chr1	173863983	173864983	gal4|hela|ENSG00000234741|ES	chr1	173864161	173864202	NUDT21|HEK293	41
chr1	173863983	173864983	gal4|hela|ENSG00000234741|ES	chr1	173864852	173864904	DDX24|K562	52
chr1	173863983	173864983	gal4|hela|ENSG00000234741|ES	chr1	173864671	173864722	AGGF1|HepG2	51
chr1	173863983	173864983	gal4|hela|ENSG00000234741|ES	chr1	173864160	173864208	GRWD1|HepG2	48
chr1	173863983	173864983	gal4|hela|ENSG00000234741|ES	chr1	173864367	173864440	DDX3X|HepG2	73
chr1	173863983	173864983	gal4|hela|ENSG00000234741|ES	chr1	173864050	173864060	AGGF1|HepG2	10
chr1	173863983	173864983	gal4|hela|ENSG00000234741|ES	chr1	173864835	173864903	DGCR8|HepG2	68
chr1	173863983	173864983	gal4|hela|ENSG00000234741|ES	chr1	173864255	173864298	SRSF7|K562	43
chr1	173863983	173864983	gal4|hela|ENSG00000234741|ES	chr1	173864254	173864302	METAP2|K562	48
chr1	173863983	173864983	gal4|hela|ENSG00000234741|ES	chr1	173864478	173864498	TIA1|K562	20
chr1	173863983	173864983	gal4|hela|ENSG00000234741|ES	chr1	173864372	173864395	IGF2BP2|K562	23
chr1	173863983	173864983	gal4|hela|ENSG00000234741|ES	chr1	173864841	173864889	EIF4G2|K562	48
chr1	173863983	173864983	gal4|hela|ENSG00000234741|ES	chr1	173864283	173864311	SUPV3L1|HepG2	28
chr1	173863983	173864983	gal4|hela|ENSG00000234741|ES	chr1	173864175	173864210	FAM120A|HepG2	35
chr1	173863983	173864983	gal4|hela|ENSG00000234741|ES	chr1	173864368	173864437	NONO|K562	69
chr1	173863983	173864983	gal4|hela|ENSG00000234741|ES	chr1	173864378	173864400	SF3B4|K562	22
chr1	173863983	173864983	gal4|hela|ENSG00000234741|ES	chr1	173864155	173864192	SLTM|HepG2	37
chr1	173863983	173864983	gal4|hela|ENSG00000234741|ES	chr1	173864367	173864442	RTCB|HEK293	75
chr1	173863983	173864983	gal4|hela|ENSG00000234741|ES	chr1	173864413	173864444	TRA2A|K562	31
chr1	173863983	173864983	gal4|hela|ENSG00000234741|ES	chr1	173864858	173864888	PUM2|K562	30
chr1	173863983	173864983	gal4|hela|ENSG00000234741|ES	chr1	173864414	173864433	EXOSC5|K562	19
chr1	173863983	173864983	gal4|hela|ENSG00000234741|ES	chr1	173864857	173864904	NPM1|K562	47
chr1	173863983	173864983	gal4|hela|ENSG00000234741|ES	chr1	173864837	173864882	C17orf85|HEK293	45
chr1	173863983	173864983	gal4|hela|ENSG00000234741|ES	chr1	173864854	173864905	SRSF7|K562	51
chr1	173863983	173864983	gal4|hela|ENSG00000234741|ES	chr1	173864160	173864211	ILF3|HepG2	51
chr1	173863983	173864983	gal4|hela|ENSG00000234741|ES	chr1	173864366	173864378	SF3B4|K562	12
chr1	173863983	173864983	gal4|hela|ENSG00000234741|ES	chr1	173864151	173864216	FKBP4|HepG2	65
chr1	173863983	173864983	gal4|hela|ENSG00000234741|ES	chr1	173864366	173864400	SF3B4|HepG2	34
chr1	173863983	173864983	gal4|hela|ENSG00000234741|ES	chr1	173864852	173864898	SLTM|K562	46
chr1	173863983	173864983	gal4|hela|ENSG00000234741|ES	chr1	173864828	173864905	NOL12|HepG2	77
chr1	173863983	173864983	gal4|hela|ENSG00000234741|ES	chr1	173864832	173864851	GTF2F1|HepG2	19
chr1	173863983	173864983	gal4|hela|ENSG00000234741|ES	chr1	173864871	173864905	DDX6|K562	34
chr1	173863983	173864983	gal4|hela|ENSG00000234741|ES	chr1	173864472	173864516	TAF15|K562	44
chr1	173863983	173864983	gal4|hela|ENSG00000234741|ES	chr1	173864367	173864457	AARS|K562	90
chr1	173863983	173864983	gal4|hela|ENSG00000234741|ES	chr1	173864157	173864203	BCCIP|HepG2	46
chr1	173863983	173864983	gal4|hela|ENSG00000234741|ES	chr1	173864855	173864888	U2AF2|K562	33
chr1	173863983	173864983	gal4|hela|ENSG00000234741|ES	chr1	173864461	173864509	BUD13|K562	48
chr1	173863983	173864983	gal4|hela|ENSG00000234741|ES	chr1	173863959	173863985	NOLC1|K562	2
chr1	173863983	173864983	gal4|hela|ENSG00000234741|ES	chr1	173864851	173864905	YWHAG|K562	54
chr1	173863983	173864983	gal4|hela|ENSG00000234741|ES	chr1	173863921	173864010	RBM27|K562	27
chr1	173863983	173864983	gal4|hela|ENSG00000234741|ES	chr1	173864832	173864873	FAM120A|HepG2	41
chr1	173863983	173864983	gal4|hela|ENSG00000234741|ES	chr1	173864286	173864289	YBX3|K562	3
chr1	173863983	173864983	gal4|hela|ENSG00000234741|ES	chr1	173864833	173864866	TROVE2|HepG2	33
chr1	173863983	173864983	gal4|hela|ENSG00000234741|ES	chr1	173864854	173864893	RBM15|K562	39
chr1	173863983	173864983	gal4|hela|ENSG00000234741|ES	chr1	173864412	173864456	DROSHA|K562	44
chr1	173863983	173864983	gal4|hela|ENSG00000234741|ES	chr1	173864832	173864881	XRN2|HepG2	49
chr1	173863983	173864983	gal4|hela|ENSG00000234741|ES	chr1	173864379	173864431	UPF1|K562	52
chr1	173863983	173864983	gal4|hela|ENSG00000234741|ES	chr1	173864166	173864202	HNRNPL|HepG2	36
chr1	173863983	173864983	gal4|hela|ENSG00000234741|ES	chr1	173864413	173864443	GPKOW|K562	30
chr1	173863983	173864983	gal4|hela|ENSG00000234741|ES	chr1	173864063	173864072	DROSHA|K562	9
chr1	173863983	173864983	gal4|hela|ENSG00000234741|ES	chr1	173864855	173864902	LARP4|K562	47
chr1	173863983	173864983	gal4|hela|ENSG00000234741|ES	chr1	173864843	173864883	IGF2BP3|HepG2	40
chr1	173863983	173864983	gal4|hela|ENSG00000234741|ES	chr1	173864676	173864682	YBX3|K562	6
chr1	173863983	173864983	gal4|hela|ENSG00000234741|ES	chr1	173864667	173864686	PRPF8|K562	19
chr1	173863983	173864983	gal4|hela|ENSG00000234741|ES	chr1	173864032	173864076	DDX55|K562	44
chr1	173863983	173864983	gal4|hela|ENSG00000234741|ES	chr1	173864365	173864440	RBM22|HepG2	75
chr1	173863983	173864983	gal4|hela|ENSG00000234741|ES	chr1	173864435	173864444	TRA2A|K562	9
chr1	173863983	173864983	gal4|hela|ENSG00000234741|ES	chr1	173864479	173864514	GEMIN5|K562	35
chr1	173863983	173864983	gal4|hela|ENSG00000234741|ES	chr1	173864442	173864526	SAFB2|K562	84
chr1	173863983	173864983	gal4|hela|ENSG00000234741|ES	chr1	173864369	173864434	LARP7|K562	65
chr1	173863983	173864983	gal4|hela|ENSG00000234741|ES	chr1	173864874	173864904	TROVE2|HepG2	30
chr1	173863983	173864983	gal4|hela|ENSG00000234741|ES	chr1	173864345	173864371	TIA1|HepG2	26
chr1	173863983	173864983	gal4|hela|ENSG00000234741|ES	chr1	173864896	173864905	EXOSC5|K562	9
chr1	173863983	173864983	gal4|hela|ENSG00000234741|ES	chr1	173864279	173864319	U2AF2|K562	40
chr1	173863983	173864983	gal4|hela|ENSG00000234741|ES	chr1	173864714	173864740	BUD13|K562	26
chr1	173863983	173864983	gal4|hela|ENSG00000234741|ES	chr1	173864160	173864199	SRSF7|HepG2	39
chr1	173863983	173864983	gal4|hela|ENSG00000234741|ES	chr1	173864373	173864413	GEMIN5|K562	40
chr1	173863983	173864983	gal4|hela|ENSG00000234741|ES	chr1	173864601	173864658	EFTUD2|K562	57
chr1	173863983	173864983	gal4|hela|ENSG00000234741|ES	chr1	173864370	173864404	FAM120A|K562	34
chr1	173863983	173864983	gal4|hela|ENSG00000234741|ES	chr1	173864366	173864400	XRCC6|HepG2	34
chr1	173863983	173864983	gal4|hela|ENSG00000234741|ES	chr1	173864150	173864211	XRCC6|HepG2	61
chr1	173863983	173864983	gal4|hela|ENSG00000234741|ES	chr1	173864682	173864696	YBX3|K562	14
chr1	173863983	173864983	gal4|hela|ENSG00000234741|ES	chr1	173864414	173864427	BUD13|K562	13
chr1	173863983	173864983	gal4|hela|ENSG00000234741|ES	chr1	173864629	173864650	AGGF1|K562	21
chr1	173863983	173864983	gal4|hela|ENSG00000234741|ES	chr1	173864161	173864221	AGGF1|K562	60
chr1	173863983	173864983	gal4|hela|ENSG00000234741|ES	chr1	173864155	173864205	YWHAG|K562	50
chr1	173863983	173864983	gal4|hela|ENSG00000234741|ES	chr1	173864390	173864418	CSTF2T|HepG2	28
chr1	173863983	173864983	gal4|hela|ENSG00000234741|ES	chr1	173864833	173864852	RBM5|HepG2	19
chr1	173863983	173864983	gal4|hela|ENSG00000234741|ES	chr1	173864056	173864070	UCHL5|HepG2	14
chr1	173863983	173864983	gal4|hela|ENSG00000234741|ES	chr1	173864155	173864206	U2AF1|HepG2	51
chr1	173863983	173864983	gal4|hela|ENSG00000234741|ES	chr1	173863947	173863988	EIF4G1|K562	5
chr1	173863983	173864983	gal4|hela|ENSG00000234741|ES	chr1	173864470	173864540	SAFB2|K562	70
chr1	173863983	173864983	gal4|hela|ENSG00000234741|ES	chr1	173864837	173864882	AGO2|HEK293S	45
chr1	173863983	173864983	gal4|hela|ENSG00000234741|ES	chr1	173864836	173864849	SF3B4|K562	13
chr1	173863983	173864983	gal4|hela|ENSG00000234741|ES	chr1	173864376	173864412	DROSHA|K562	36
chr1	173863983	173864983	gal4|hela|ENSG00000234741|ES	chr1	173864831	173864904	XRCC6|HepG2	73
chr1	173863983	173864983	gal4|hela|ENSG00000234741|ES	chr1	173864057	173864078	SUGP2|HepG2	21
chr1	173863983	173864983	gal4|hela|ENSG00000234741|ES	chr1	173864871	173864904	PTBP1|K562	33
chr1	173863983	173864983	gal4|hela|ENSG00000234741|ES	chr1	173864829	173864859	SLBP|K562	30
chr1	173863983	173864983	gal4|hela|ENSG00000234741|ES	chr1	173864836	173864887	SUPV3L1|HepG2	51
chr1	173863983	173864983	gal4|hela|ENSG00000234741|ES	chr1	173864676	173864707	HNRNPU|K562	31
chr1	173863983	173864983	gal4|hela|ENSG00000234741|ES	chr1	173864413	173864440	XRCC6|HepG2	27
chr1	173863983	173864983	gal4|hela|ENSG00000234741|ES	chr1	173864834	173864915	TARDBP|K562	81
chr1	173863983	173864983	gal4|hela|ENSG00000234741|ES	chr1	173864405	173864414	PTBP1|K562	9
chr1	173863983	173864983	gal4|hela|ENSG00000234741|ES	chr1	173864366	173864447	DROSHA|K562	81
chr1	173863983	173864983	gal4|hela|ENSG00000234741|ES	chr1	173864368	173864439	LARP7|HepG2	71
chr1	173863983	173864983	gal4|hela|ENSG00000234741|ES	chr1	173864055	173864073	DGCR8|HepG2	18
chr1	173863983	173864983	gal4|hela|ENSG00000234741|ES	chr1	173864288	173864317	BUD13|HepG2	29
chr1	173863983	173864983	gal4|hela|ENSG00000234741|ES	chr1	173864365	173864433	DGCR8|K562	68
chr1	173863983	173864983	gal4|hela|ENSG00000234741|ES	chr1	173864364	173864428	LIN28B|K562	64
chr1	173863983	173864983	gal4|hela|ENSG00000234741|ES	chr1	173864366	173864415	SMNDC1|HepG2	49
chr1	173863983	173864983	gal4|hela|ENSG00000234741|ES	chr1	173864837	173864882	DGCR8|HEK293T	45
chr1	173863983	173864983	gal4|hela|ENSG00000234741|ES	chr1	173864854	173864872	RBM15|K562	18
chr1	173863983	173864983	gal4|hela|ENSG00000234741|ES	chr1	173864439	173864446	PTBP1|K562	7
chr1	173863983	173864983	gal4|hela|ENSG00000234741|ES	chr1	173864162	173864220	HNRNPL|K562	58
chr1	173863983	173864983	gal4|hela|ENSG00000234741|ES	chr1	173864368	173864440	NKRF|HepG2	72
chr1	173863983	173864983	gal4|hela|ENSG00000234741|ES	chr1	173864154	173864216	BCCIP|HepG2	62
chr1	173863983	173864983	gal4|hela|ENSG00000234741|ES	chr1	173864152	173864220	LARP4|K562	68
chr1	173863983	173864983	gal4|hela|ENSG00000234741|ES	chr1	173864392	173864435	SRSF1|HepG2	43
chr1	173863983	173864983	gal4|hela|ENSG00000234741|ES	chr1	173864367	173864439	SND1|K562	72
chr1	173863983	173864983	gal4|hela|ENSG00000234741|ES	chr1	173863969	173864032	DDX55|K562	49
chr1	173863983	173864983	gal4|hela|ENSG00000234741|ES	chr1	173864856	173864904	ZRANB2|K562	48
chr1	173863983	173864983	gal4|hela|ENSG00000234741|ES	chr1	173864155	173864204	SMNDC1|K562	49
chr1	173863983	173864983	gal4|hela|ENSG00000234741|ES	chr1	173864151	173864214	SUGP2|HepG2	63
chr1	173863983	173864983	gal4|hela|ENSG00000234741|ES	chr1	173864454	173864521	EFTUD2|HepG2	67
chr1	173863983	173864983	gal4|hela|ENSG00000234741|ES	chr1	173864054	173864076	RBM15|K562	22
chr1	173863983	173864983	gal4|hela|ENSG00000234741|ES	chr1	173864829	173864854	HNRNPUL1|K562	25
chr1	173863983	173864983	gal4|hela|ENSG00000234741|ES	chr1	173864159	173864214	METAP2|K562	55
chr1	173863983	173864983	gal4|hela|ENSG00000234741|ES	chr1	173864256	173864288	FAM120A|K562	32
chr1	173863983	173864983	gal4|hela|ENSG00000234741|ES	chr1	173864161	173864215	AARS|K562	54
chr1	173863983	173864983	gal4|hela|ENSG00000234741|ES	chr1	173864839	173864901	PPIL4|K562	62
chr1	173863983	173864983	gal4|hela|ENSG00000234741|ES	chr1	173864837	173864898	SLTM|HepG2	61
chr1	173863983	173864983	gal4|hela|ENSG00000234741|ES	chr1	173864853	173864903	DROSHA|K562	50
chr9	127936052	127937052	gal4|hela|ENSG00000136908|ES	chr9	127936936	127936997	FXR2|K562	61
chr9	127936052	127937052	gal4|hela|ENSG00000136908|ES	chr9	127937027	127937085	SAFB2|K562	25
chr9	127936052	127937052	gal4|hela|ENSG00000136908|ES	chr9	127936070	127936125	GTF2F1|HepG2	55
chr9	127936052	127937052	gal4|hela|ENSG00000136908|ES	chr9	127936680	127936736	RBM15|K562	56
chr9	127936052	127937052	gal4|hela|ENSG00000136908|ES	chr9	127936949	127936991	LIN28B|K562	42
chr9	127936052	127937052	gal4|hela|ENSG00000136908|ES	chr9	127936991	127937041	KHDRBS1|K562	50
chr9	127936052	127937052	gal4|hela|ENSG00000136908|ES	chr9	127936569	127936600	GTF2F1|K562	31
chr9	127936052	127937052	gal4|hela|ENSG00000136908|ES	chr9	127936682	127936711	U2AF1|HepG2	29
chr9	127936052	127937052	gal4|hela|ENSG00000136908|ES	chr9	127936583	127936625	DDX55|K562	42
chr9	127936052	127937052	gal4|hela|ENSG00000136908|ES	chr9	127936042	127936094	HNRNPUL1|K562	42
chr9	127936052	127937052	gal4|hela|ENSG00000136908|ES	chr9	127936563	127936617	DDX24|K562	54
chr9	127936052	127937052	gal4|hela|ENSG00000136908|ES	chr9	127936540	127936621	AGO2|HEK293	81
chr9	127936052	127937052	gal4|hela|ENSG00000136908|ES	chr9	127936694	127936726	SF3B4|HepG2	32
chr9	127936052	127937052	gal4|hela|ENSG00000136908|ES	chr9	127936545	127936629	ZNF622|K562	84
chr9	127936052	127937052	gal4|hela|ENSG00000136908|ES	chr9	127936895	127936991	SAFB2|K562	96
chr9	127936052	127937052	gal4|hela|ENSG00000136908|ES	chr9	127936954	127936973	XRN2|HepG2	19
chr9	127936052	127937052	gal4|hela|ENSG00000136908|ES	chr9	127936991	127937064	SUGP2|HepG2	61
chr9	127936052	127937052	gal4|hela|ENSG00000136908|ES	chr9	127936893	127936940	RBFOX2|K562	47
chr9	127936052	127937052	gal4|hela|ENSG00000136908|ES	chr9	127936900	127936963	UCHL5|K562	63
chr9	127936052	127937052	gal4|hela|ENSG00000136908|ES	chr9	127937028	127937039	FAM120A|K562	11
chr9	127936052	127937052	gal4|hela|ENSG00000136908|ES	chr9	127936575	127936586	TIA1|K562	11
chr9	127936052	127937052	gal4|hela|ENSG00000136908|ES	chr9	127936875	127936897	YBX3|K562	22
chr9	127936052	127937052	gal4|hela|ENSG00000136908|ES	chr9	127936286	127936289	PTBP1|HepG2	3
chr9	127936052	127937052	gal4|hela|ENSG00000136908|ES	chr9	127936295	127936333	HNRNPK|HepG2	38
chr9	127936052	127937052	gal4|hela|ENSG00000136908|ES	chr9	127936596	127936660	MTPAP|K562	64
chr9	127936052	127937052	gal4|hela|ENSG00000136908|ES	chr9	127936560	127936619	GEMIN5|K562	59
chr9	127936052	127937052	gal4|hela|ENSG00000136908|ES	chr9	127937030	127937079	TAF15|HepG2	22
chr9	127936052	127937052	gal4|hela|ENSG00000136908|ES	chr9	127936937	127936971	HNRNPU|HepG2	34
chr9	127936052	127937052	gal4|hela|ENSG00000136908|ES	chr9	127936948	127937057	RBFOX2|K562	104
chr9	127936052	127937052	gal4|hela|ENSG00000136908|ES	chr9	127936612	127936647	FTO|K562	35
chr9	127936052	127937052	gal4|hela|ENSG00000136908|ES	chr9	127936900	127936991	UCHL5|K562	91
chr9	127936052	127937052	gal4|hela|ENSG00000136908|ES	chr9	127936703	127936707	DGCR8|HepG2	4
chr9	127936052	127937052	gal4|hela|ENSG00000136908|ES	chr9	127936990	127937047	KHDRBS1|K562	57
chr9	127936052	127937052	gal4|hela|ENSG00000136908|ES	chr9	127936948	127937007	TAF15|K562	59
chr9	127936052	127937052	gal4|hela|ENSG00000136908|ES	chr9	127936563	127936615	DGCR8|K562	52
chr9	127936052	127937052	gal4|hela|ENSG00000136908|ES	chr9	127936931	127936992	UPF1|K562	61
chr9	127936052	127937052	gal4|hela|ENSG00000136908|ES	chr9	127937014	127937045	HNRNPM|K562	31
chr9	127936052	127937052	gal4|hela|ENSG00000136908|ES	chr9	127936059	127936128	FAM120A|HepG2	69
chr9	127936052	127937052	gal4|hela|ENSG00000136908|ES	chr9	127936956	127936987	NONO|K562	31
chr9	127936052	127937052	gal4|hela|ENSG00000136908|ES	chr9	127936067	127936082	SND1|K562	15
chr9	127936052	127937052	gal4|hela|ENSG00000136908|ES	chr9	127936667	127936704	HNRNPC|HepG2	37
chr9	127936052	127937052	gal4|hela|ENSG00000136908|ES	chr9	127936049	127936107	TBRG4|K562	55
chr9	127936052	127937052	gal4|hela|ENSG00000136908|ES	chr9	127936871	127936915	DROSHA|K562	44
chr9	127936052	127937052	gal4|hela|ENSG00000136908|ES	chr9	127936061	127936078	ILF3|K562	17
chr9	127936052	127937052	gal4|hela|ENSG00000136908|ES	chr9	127936895	127936919	UCHL5|HepG2	24
chr9	127936052	127937052	gal4|hela|ENSG00000136908|ES	chr9	127936679	127936718	EIF4G2|K562	39
chr9	127936052	127937052	gal4|hela|ENSG00000136908|ES	chr9	127936216	127936250	HNRNPU|K562	34
chr9	127936052	127937052	gal4|hela|ENSG00000136908|ES	chr9	127937015	127937058	HNRNPU|K562	37
chr9	127936052	127937052	gal4|hela|ENSG00000136908|ES	chr9	127936734	127936758	FAM120A|K562	24
chr9	127936052	127937052	gal4|hela|ENSG00000136908|ES	chr9	127936950	127936984	LARP4|K562	34
chr9	127936052	127937052	gal4|hela|ENSG00000136908|ES	chr9	127936577	127936602	RBM27|K562	25
chr9	127936052	127937052	gal4|hela|ENSG00000136908|ES	chr9	127936954	127936986	CSTF2T|HepG2	32
chr9	127936052	127937052	gal4|hela|ENSG00000136908|ES	chr9	127936550	127936617	PPIG|HepG2	67
chr9	127936052	127937052	gal4|hela|ENSG00000136908|ES	chr9	127937014	127937049	SUB1|HepG2	35
chr9	127936052	127937052	gal4|hela|ENSG00000136908|ES	chr9	127937043	127937061	HNRNPL|K562	9
chr9	127936052	127937052	gal4|hela|ENSG00000136908|ES	chr9	127936870	127936937	TAF15|HepG2	67
chr9	127936052	127937052	gal4|hela|ENSG00000136908|ES	chr9	127936584	127936623	AGGF1|K562	39
chr9	127936052	127937052	gal4|hela|ENSG00000136908|ES	chr9	127936907	127936953	HNRNPU|K562	46
chr9	127936052	127937052	gal4|hela|ENSG00000136908|ES	chr9	127936970	127937020	ZNF622|K562	50
chr9	127936052	127937052	gal4|hela|ENSG00000136908|ES	chr9	127936940	127937005	FAM120A|K562	65
chr9	127936052	127937052	gal4|hela|ENSG00000136908|ES	chr9	127936576	127936616	LARP4|HepG2	40
chr9	127936052	127937052	gal4|hela|ENSG00000136908|ES	chr9	127936959	127937007	AGGF1|HepG2	48
chr9	127936052	127937052	gal4|hela|ENSG00000136908|ES	chr9	127936457	127936468	BUD13|HepG2	11
chr9	127936052	127937052	gal4|hela|ENSG00000136908|ES	chr9	127936848	127936884	FAM120A|K562	36
chr9	127936052	127937052	gal4|hela|ENSG00000136908|ES	chr9	127936081	127936125	GPKOW|K562	44
chr9	127936052	127937052	gal4|hela|ENSG00000136908|ES	chr9	127936573	127936608	IGF2BP1|HepG2	35
chr9	127936052	127937052	gal4|hela|ENSG00000136908|ES	chr9	127936552	127936604	DDX6|K562	52
chr9	127936052	127937052	gal4|hela|ENSG00000136908|ES	chr9	127936561	127936624	RBM15|K562	63
chr9	127936052	127937052	gal4|hela|ENSG00000136908|ES	chr9	127936915	127936977	EWSR1|K562	62
chr9	127936052	127937052	gal4|hela|ENSG00000136908|ES	chr9	127936933	127936998	SAFB2|K562	65
chr9	127936052	127937052	gal4|hela|ENSG00000136908|ES	chr9	127936964	127937019	RBFOX2|K562	55
chr9	127936052	127937052	gal4|hela|ENSG00000136908|ES	chr9	127937032	127937077	DROSHA|K562	20
chr9	127936052	127937052	gal4|hela|ENSG00000136908|ES	chr9	127936647	127936655	DDX55|K562	8
chr9	127936052	127937052	gal4|hela|ENSG00000136908|ES	chr9	127936562	127936603	IGF2BP2|K562	41
chr9	127936052	127937052	gal4|hela|ENSG00000136908|ES	chr9	127936533	127936555	TNRC6A|K562	22
chr9	127936052	127937052	gal4|hela|ENSG00000136908|ES	chr9	127936596	127936615	QKI|K562	19
chr9	127936052	127937052	gal4|hela|ENSG00000136908|ES	chr9	127936936	127936975	HNRNPU|K562	39
chr9	127936052	127937052	gal4|hela|ENSG00000136908|ES	chr9	127936643	127936656	YBX3|K562	13
chr9	127936052	127937052	gal4|hela|ENSG00000136908|ES	chr9	127936861	127936916	SUGP2|HepG2	55
chr9	127936052	127937052	gal4|hela|ENSG00000136908|ES	chr9	127936048	127936087	GEMIN5|K562	35
chr9	127936052	127937052	gal4|hela|ENSG00000136908|ES	chr9	127936683	127936725	XRN2|HepG2	42
chr9	127936052	127937052	gal4|hela|ENSG00000136908|ES	chr9	127936881	127936894	RBM15|K562	13
chr9	127936052	127937052	gal4|hela|ENSG00000136908|ES	chr9	127936495	127936515	HNRNPM|K562	20
chr9	127936052	127937052	gal4|hela|ENSG00000136908|ES	chr9	127936558	127936619	SND1|HepG2	61
chr9	127936052	127937052	gal4|hela|ENSG00000136908|ES	chr9	127936922	127936946	PPIG|HepG2	24
chr9	127936052	127937052	gal4|hela|ENSG00000136908|ES	chr9	127936577	127936603	SRSF7|K562	26
chr9	127936052	127937052	gal4|hela|ENSG00000136908|ES	chr9	127936213	127936238	CSTF2|HepG2	25
chr9	127936052	127937052	gal4|hela|ENSG00000136908|ES	chr9	127936672	127936712	RBM15|K562	40
chr9	127936052	127937052	gal4|hela|ENSG00000136908|ES	chr9	127937003	127937035	KHSRP|K562	32
chr9	127936052	127937052	gal4|hela|ENSG00000136908|ES	chr9	127936576	127936606	TIA1|K562	30
chr9	127936052	127937052	gal4|hela|ENSG00000136908|ES	chr9	127937017	127937048	GNL3|K562	31
chr9	127936052	127937052	gal4|hela|ENSG00000136908|ES	chr9	127936578	127936616	RBM15|K562	38
chr9	127936052	127937052	gal4|hela|ENSG00000136908|ES	chr9	127936637	127936656	YBX3|K562	19
chr9	127936052	127937052	gal4|hela|ENSG00000136908|ES	chr9	127936954	127936969	ZRANB2|K562	15
chr9	127936052	127937052	gal4|hela|ENSG00000136908|ES	chr9	127936575	127936615	ILF3|HepG2	40
chr9	127936052	127937052	gal4|hela|ENSG00000136908|ES	chr9	127936603	127936622	YBX3|K562	19
chr9	127936052	127937052	gal4|hela|ENSG00000136908|ES	chr9	127936583	127936640	LARP4|HepG2	57
chr9	127936052	127937052	gal4|hela|ENSG00000136908|ES	chr9	127936680	127936714	U2AF2|K562	34
chr9	127936052	127937052	gal4|hela|ENSG00000136908|ES	chr9	127936028	127936068	HNRNPU|K562	16
chr9	127936052	127937052	gal4|hela|ENSG00000136908|ES	chr9	127937018	127937097	LIN28B|HepG2	34
chr9	127936052	127937052	gal4|hela|ENSG00000136908|ES	chr9	127936578	127936621	TROVE2|K562	43
chr9	127936052	127937052	gal4|hela|ENSG00000136908|ES	chr9	127936532	127936578	TARDBP|K562	46
chr9	127936052	127937052	gal4|hela|ENSG00000136908|ES	chr9	127936939	127936981	XRN2|K562	42
chr9	127936052	127937052	gal4|hela|ENSG00000136908|ES	chr9	127936948	127936989	SLTM|K562	41
chr9	127936052	127937052	gal4|hela|ENSG00000136908|ES	chr9	127936592	127936610	EIF3H|HepG2	18
chr9	127936052	127937052	gal4|hela|ENSG00000136908|ES	chr9	127936999	127937021	PTBP1PTBP2|HeLa	22
chr9	127936052	127937052	gal4|hela|ENSG00000136908|ES	chr9	127936571	127936648	UPF1|K562	77
chr9	127936052	127937052	gal4|hela|ENSG00000136908|ES	chr9	127936570	127936619	DDX55|HepG2	49
chr9	127936052	127937052	gal4|hela|ENSG00000136908|ES	chr9	127936551	127936571	MTPAP|K562	20
chr9	127936052	127937052	gal4|hela|ENSG00000136908|ES	chr9	127936690	127936744	XRN2|K562	54
chr9	127936052	127937052	gal4|hela|ENSG00000136908|ES	chr9	127936601	127936611	DDX55|K562	10
chr9	127936052	127937052	gal4|hela|ENSG00000136908|ES	chr9	127936654	127936722	AGGF1|HepG2	68
chr9	127936052	127937052	gal4|hela|ENSG00000136908|ES	chr9	127936680	127936715	HNRNPU|K562	35
chr9	127936052	127937052	gal4|hela|ENSG00000136908|ES	chr9	127936562	127936698	BUD13|K562	136
chr9	127936052	127937052	gal4|hela|ENSG00000136908|ES	chr9	127936914	127936926	RBM27|K562	12
chr9	127936052	127937052	gal4|hela|ENSG00000136908|ES	chr9	127936732	127936745	HNRNPA1|HepG2	13
chr9	127936052	127937052	gal4|hela|ENSG00000136908|ES	chr9	127936935	127936991	GEMIN5|K562	56
chr9	127936052	127937052	gal4|hela|ENSG00000136908|ES	chr9	127936497	127936512	CSTF2T|HepG2	15
chr9	127936052	127937052	gal4|hela|ENSG00000136908|ES	chr9	127936889	127936933	NCBP2|HepG2	44
chr9	127936052	127937052	gal4|hela|ENSG00000136908|ES	chr9	127936684	127936714	SLTM|K562	30
chr9	127936052	127937052	gal4|hela|ENSG00000136908|ES	chr9	127936936	127937069	TAF15|K562	116
chr9	127936052	127937052	gal4|hela|ENSG00000136908|ES	chr9	127936570	127936660	DDX3X|K562	90
chr9	127936052	127937052	gal4|hela|ENSG00000136908|ES	chr9	127936677	127936726	KHDRBS1|K562	49
chr9	127936052	127937052	gal4|hela|ENSG00000136908|ES	chr9	127936550	127936615	PPIG|HepG2	65
chr9	127936052	127937052	gal4|hela|ENSG00000136908|ES	chr9	127937031	127937095	HNRNPC|HepG2	21
chr9	127936052	127937052	gal4|hela|ENSG00000136908|ES	chr9	127936490	127936547	PRPF8|HepG2	57
chr9	127936052	127937052	gal4|hela|ENSG00000136908|ES	chr9	127936558	127936612	SND1|HepG2	54
chr9	127936052	127937052	gal4|hela|ENSG00000136908|ES	chr9	127936955	127936992	LIN28B|K562	37
chr9	127936052	127937052	gal4|hela|ENSG00000136908|ES	chr9	127936559	127936609	IGF2BP1|K562	50
chr9	127936052	127937052	gal4|hela|ENSG00000136908|ES	chr9	127936883	127936890	HNRNPU|K562	7
chr9	127936052	127937052	gal4|hela|ENSG00000136908|ES	chr9	127936561	127936604	SRSF1|K562	43
chr9	127936052	127937052	gal4|hela|ENSG00000136908|ES	chr9	127936570	127936657	DDX3X|K562	87
chr9	127936052	127937052	gal4|hela|ENSG00000136908|ES	chr9	127936903	127936932	ZRANB2|K562	29
chr9	127936052	127937052	gal4|hela|ENSG00000136908|ES	chr9	127936910	127936941	KHSRP|K562	31
chr9	127936052	127937052	gal4|hela|ENSG00000136908|ES	chr9	127936566	127936604	UCHL5|HepG2	38
chr9	127936052	127937052	gal4|hela|ENSG00000136908|ES	chr9	127936915	127936980	HNRNPA1|HepG2	65
chr9	127936052	127937052	gal4|hela|ENSG00000136908|ES	chr9	127936509	127936524	PRPF8|K562	15
chr9	127936052	127937052	gal4|hela|ENSG00000136908|ES	chr9	127936897	127936956	HNRNPU|HepG2	59
chr9	127936052	127937052	gal4|hela|ENSG00000136908|ES	chr9	127936573	127936622	UCHL5|K562	49
chr9	127936052	127937052	gal4|hela|ENSG00000136908|ES	chr9	127936961	127936984	METAP2|K562	23
chr9	127936052	127937052	gal4|hela|ENSG00000136908|ES	chr9	127936689	127936736	UPF1|K562	47
chr9	127936052	127937052	gal4|hela|ENSG00000136908|ES	chr9	127936492	127936522	TIA1|K562	30
chr9	127936052	127937052	gal4|hela|ENSG00000136908|ES	chr9	127936690	127936710	HNRNPA1|K562	20
chr9	127936052	127937052	gal4|hela|ENSG00000136908|ES	chr9	127936552	127936606	CPSF6|K562	54
chr9	127936052	127937052	gal4|hela|ENSG00000136908|ES	chr9	127936892	127936980	CSTF2T|K562	88
chr9	127936052	127937052	gal4|hela|ENSG00000136908|ES	chr9	127936055	127936067	HNRNPA1|K562	12
chr9	127936052	127937052	gal4|hela|ENSG00000136908|ES	chr9	127937031	127937039	CPSF6|K562	8
chr9	127936052	127937052	gal4|hela|ENSG00000136908|ES	chr9	127936050	127936087	EXOSC5|K562	35
chr9	127936052	127937052	gal4|hela|ENSG00000136908|ES	chr9	127936905	127936920	PPIG|HepG2	15
chr9	127936052	127937052	gal4|hela|ENSG00000136908|ES	chr9	127936909	127936938	HNRNPA1|HepG2	29
chr9	127936052	127937052	gal4|hela|ENSG00000136908|ES	chr9	127936951	127936988	FAM120A|K562	37
chr9	127936052	127937052	gal4|hela|ENSG00000136908|ES	chr9	127936928	127936995	HNRNPA1|K562	67
chr9	127936052	127937052	gal4|hela|ENSG00000136908|ES	chr9	127937018	127937052	SUB1|HepG2	34
chr9	127936052	127937052	gal4|hela|ENSG00000136908|ES	chr9	127936057	127936092	PCBP2|HepG2	35
chr9	127936052	127937052	gal4|hela|ENSG00000136908|ES	chr9	127936327	127936360	LARP4|K562	33
chr9	127936052	127937052	gal4|hela|ENSG00000136908|ES	chr9	127936032	127936101	GTF2F1|K562	49
chr9	127936052	127937052	gal4|hela|ENSG00000136908|ES	chr9	127936950	127936993	CPSF6|K562	43
chr9	127936052	127937052	gal4|hela|ENSG00000136908|ES	chr9	127936852	127936934	TBRG4|K562	82
chr9	127936052	127937052	gal4|hela|ENSG00000136908|ES	chr9	127937023	127937076	TIA1|HepG2	29
chr9	127936052	127937052	gal4|hela|ENSG00000136908|ES	chr9	127936894	127936903	ZRANB2|K562	9
chr9	127936052	127937052	gal4|hela|ENSG00000136908|ES	chr9	127936556	127936625	EIF3D|HepG2	69
chr9	127936052	127937052	gal4|hela|ENSG00000136908|ES	chr9	127936604	127936611	HNRNPK|K562	7
chr9	127936052	127937052	gal4|hela|ENSG00000136908|ES	chr9	127936575	127936617	IGF2BP2|K562	42
chr9	127936052	127937052	gal4|hela|ENSG00000136908|ES	chr9	127936681	127936726	AKAP8L|K562	45
chr9	127936052	127937052	gal4|hela|ENSG00000136908|ES	chr9	127936970	127936992	DHX30|K562	22
chr9	127936052	127937052	gal4|hela|ENSG00000136908|ES	chr9	127936662	127936703	NKRF|HepG2	41
chr9	127936052	127937052	gal4|hela|ENSG00000136908|ES	chr9	127936930	127936990	CSTF2T|K562	60
chr9	127936052	127937052	gal4|hela|ENSG00000136908|ES	chr9	127936974	127937040	HNRNPUL1|HepG2	66
chr9	127936052	127937052	gal4|hela|ENSG00000136908|ES	chr9	127936896	127936934	FASTKD2|HepG2	38
chr9	127936052	127937052	gal4|hela|ENSG00000136908|ES	chr9	127936627	127936664	HLTF|K562	37
chr9	127936052	127937052	gal4|hela|ENSG00000136908|ES	chr9	127936170	127936205	HNRNPA1|HepG2	35
chr9	127936052	127937052	gal4|hela|ENSG00000136908|ES	chr9	127936696	127936730	IGF2BP1|HepG2	34
chr9	127936052	127937052	gal4|hela|ENSG00000136908|ES	chr9	127936575	127936664	BUD13|HepG2	89
chr9	127936052	127937052	gal4|hela|ENSG00000136908|ES	chr9	127935996	127936060	RBFOX2|K562	8
chr9	127936052	127937052	gal4|hela|ENSG00000136908|ES	chr9	127936953	127936991	EFTUD2|K562	38
chr9	127936052	127937052	gal4|hela|ENSG00000136908|ES	chr9	127936870	127936900	TAF15|K562	30
chr9	127936052	127937052	gal4|hela|ENSG00000136908|ES	chr9	127936889	127936978	PPIL4|K562	89
chr9	127936052	127937052	gal4|hela|ENSG00000136908|ES	chr9	127936022	127936069	HNRNPU|K562	17
chr9	127936052	127937052	gal4|hela|ENSG00000136908|ES	chr9	127936045	127936096	CSTF2T|K562	44
chr9	127936052	127937052	gal4|hela|ENSG00000136908|ES	chr9	127936690	127936729	U2AF2|HepG2	39
chr9	127936052	127937052	gal4|hela|ENSG00000136908|ES	chr9	127936559	127936618	FAM120A|K562	59
chr9	127936052	127937052	gal4|hela|ENSG00000136908|ES	chr9	127936582	127936592	HNRNPUL1|HepG2	10
chr9	127936052	127937052	gal4|hela|ENSG00000136908|ES	chr9	127936596	127936654	DDX55|HepG2	58
chr9	127936052	127937052	gal4|hela|ENSG00000136908|ES	chr9	127936048	127936070	TAF15|HepG2	18
chr9	127936052	127937052	gal4|hela|ENSG00000136908|ES	chr9	127936513	127936551	EFTUD2|HepG2	38
chr9	127936052	127937052	gal4|hela|ENSG00000136908|ES	chr9	127936622	127936637	YBX3|K562	15
chr9	127936052	127937052	gal4|hela|ENSG00000136908|ES	chr9	127936691	127936719	FAM120A|HepG2	28
chr9	127936052	127937052	gal4|hela|ENSG00000136908|ES	chr9	127936919	127936954	YWHAG|K562	35
chr9	127936052	127937052	gal4|hela|ENSG00000136908|ES	chr9	127936604	127936668	PRPF8|K562	64
chr9	127936052	127937052	gal4|hela|ENSG00000136908|ES	chr9	127936049	127936103	CSTF2|HepG2	51
chr9	127936052	127937052	gal4|hela|ENSG00000136908|ES	chr9	127936593	127936634	GRWD1|HepG2	41
chr9	127936052	127937052	gal4|hela|ENSG00000136908|ES	chr9	127936632	127936643	IGF2BP1|K562	11
chr9	127936052	127937052	gal4|hela|ENSG00000136908|ES	chr9	127936967	127937025	XRCC6|K562	58
chr9	127936052	127937052	gal4|hela|ENSG00000136908|ES	chr9	127936574	127936604	U2AF1|K562	30
chr9	127936052	127937052	gal4|hela|ENSG00000136908|ES	chr9	127936945	127937019	CPSF6|K562	74
chr9	127936052	127937052	gal4|hela|ENSG00000136908|ES	chr9	127936072	127936102	TROVE2|HepG2	30
chr9	127936052	127937052	gal4|hela|ENSG00000136908|ES	chr9	127936561	127936635	ZNF622|K562	74
chr9	127936052	127937052	gal4|hela|ENSG00000136908|ES	chr9	127936560	127936632	SND1|K562	72
chr9	127936052	127937052	gal4|hela|ENSG00000136908|ES	chr9	127936881	127936943	HNRNPUL1|K562	62
chr9	127936052	127937052	gal4|hela|ENSG00000136908|ES	chr9	127936565	127936610	UCHL5|HepG2	45
chr9	127936052	127937052	gal4|hela|ENSG00000136908|ES	chr9	127937039	127937051	AGGF1|K562	12
chr9	127936052	127937052	gal4|hela|ENSG00000136908|ES	chr9	127936947	127936991	LSM11|K562	44
chr9	127936052	127937052	gal4|hela|ENSG00000136908|ES	chr9	127936998	127937063	SAFB2|K562	54
chr9	127936052	127937052	gal4|hela|ENSG00000136908|ES	chr9	127937013	127937084	XRCC6|K562	39
chr9	127936052	127937052	gal4|hela|ENSG00000136908|ES	chr9	127936556	127936644	SND1|K562	88
chr9	127936052	127937052	gal4|hela|ENSG00000136908|ES	chr9	127936914	127936934	CDC40|HepG2	20
chr9	127936052	127937052	gal4|hela|ENSG00000136908|ES	chr9	127936696	127936719	CSTF2T|K562	23
chr9	127936052	127937052	gal4|hela|ENSG00000136908|ES	chr9	127936912	127936943	HNRNPA1|K562	31
chr9	127936052	127937052	gal4|hela|ENSG00000136908|ES	chr9	127936551	127936575	EIF3D|HepG2	24
chr9	127936052	127937052	gal4|hela|ENSG00000136908|ES	chr9	127936947	127937001	GEMIN5|K562	54
chr9	127936052	127937052	gal4|hela|ENSG00000136908|ES	chr9	127937013	127937055	HNRNPA1|K562	39
chr9	127936052	127937052	gal4|hela|ENSG00000136908|ES	chr9	127937047	127937078	RBFOX2|K562	5
chr9	127936052	127937052	gal4|hela|ENSG00000136908|ES	chr9	127936988	127937023	SRSF1|K562	35
chr9	127936052	127937052	gal4|hela|ENSG00000136908|ES	chr9	127936561	127936599	DDX3X|HepG2	38
chr9	127936052	127937052	gal4|hela|ENSG00000136908|ES	chr9	127936948	127936998	HNRNPA1|K562	50
chr9	127936052	127937052	gal4|hela|ENSG00000136908|ES	chr9	127937030	127937078	SMNDC1|K562	22
chr9	127936052	127937052	gal4|hela|ENSG00000136908|ES	chr9	127936557	127936583	HLTF|K562	26
chr9	127936052	127937052	gal4|hela|ENSG00000136908|ES	chr9	127936686	127936708	TROVE2|HepG2	22
chr9	127936052	127937052	gal4|hela|ENSG00000136908|ES	chr9	127936689	127936713	IGF2BP1|K562	24
chr9	127936052	127937052	gal4|hela|ENSG00000136908|ES	chr9	127937041	127937106	LIN28B|K562	11
chr9	127936052	127937052	gal4|hela|ENSG00000136908|ES	chr9	127936680	127936718	CSTF2T|HepG2	38
chr9	127936052	127937052	gal4|hela|ENSG00000136908|ES	chr9	127936247	127936268	HNRNPU|K562	21
chr9	127936052	127937052	gal4|hela|ENSG00000136908|ES	chr9	127937034	127937075	PPIL4|K562	18
chr9	127936052	127937052	gal4|hela|ENSG00000136908|ES	chr9	127936691	127936707	SLTM|K562	16
chr9	127936052	127937052	gal4|hela|ENSG00000136908|ES	chr9	127936887	127936945	PUS1|K562	58
chr9	127936052	127937052	gal4|hela|ENSG00000136908|ES	chr9	127936884	127936905	DDX6|K562	21
chr9	127936052	127937052	gal4|hela|ENSG00000136908|ES	chr9	127936685	127936718	TIA1|HepG2	33
chr9	127936052	127937052	gal4|hela|ENSG00000136908|ES	chr9	127936055	127936098	FXR1|K562	43
chr9	127936052	127937052	gal4|hela|ENSG00000136908|ES	chr9	127936683	127936697	NONO|K562	14
chr9	127936052	127937052	gal4|hela|ENSG00000136908|ES	chr9	127936566	127936603	RPS3|K562	37
chr9	127936052	127937052	gal4|hela|ENSG00000136908|ES	chr9	127936698	127936712	HNRNPU|HepG2	14
chr9	127936052	127937052	gal4|hela|ENSG00000136908|ES	chr9	127936946	127936984	IGF2BP2|K562	38
chr9	127936052	127937052	gal4|hela|ENSG00000136908|ES	chr9	127936674	127936720	RBM22|HepG2	46
chr9	127936052	127937052	gal4|hela|ENSG00000136908|ES	chr9	127936576	127936620	FXR2|K562	44
chr9	127936052	127937052	gal4|hela|ENSG00000136908|ES	chr9	127936960	127936985	U2AF1|K562	25
chr9	127936052	127937052	gal4|hela|ENSG00000136908|ES	chr9	127936037	127936090	XRN2|HepG2	38
chr9	127936052	127937052	gal4|hela|ENSG00000136908|ES	chr9	127936040	127936067	EIF4G2|K562	15
chr9	127936052	127937052	gal4|hela|ENSG00000136908|ES	chr9	127936508	127936636	PRPF8|HepG2	128
chr9	127936052	127937052	gal4|hela|ENSG00000136908|ES	chr9	127936676	127936701	RBM27|K562	25
chr9	127936052	127937052	gal4|hela|ENSG00000136908|ES	chr9	127936552	127936603	YBX3|K562	51
chr9	127936052	127937052	gal4|hela|ENSG00000136908|ES	chr9	127936220	127936256	PTBP1|HepG2	36
chr9	127936052	127937052	gal4|hela|ENSG00000136908|ES	chr9	127936579	127936653	DDX24|K562	74
chr9	127936052	127937052	gal4|hela|ENSG00000136908|ES	chr9	127936552	127936570	DDX3X|K562	18
chr9	127936052	127937052	gal4|hela|ENSG00000136908|ES	chr9	127936793	127936816	KHDRBS1|K562	23
chr9	127936052	127937052	gal4|hela|ENSG00000136908|ES	chr9	127936012	127936069	CSTF2|HepG2	17
chr9	127936052	127937052	gal4|hela|ENSG00000136908|ES	chr9	127936902	127936946	NOLC1|K562	44
chr9	127936052	127937052	gal4|hela|ENSG00000136908|ES	chr9	127936564	127936591	FTO|K562	27
chr9	127936052	127937052	gal4|hela|ENSG00000136908|ES	chr9	127936905	127936913	XRN2|HepG2	8
chr9	127936052	127937052	gal4|hela|ENSG00000136908|ES	chr9	127936953	127936986	HNRNPM|K562	33
chr9	127936052	127937052	gal4|hela|ENSG00000136908|ES	chr9	127936674	127936712	SRSF1|HepG2	38
chr9	127936052	127937052	gal4|hela|ENSG00000136908|ES	chr9	127936677	127936703	SLTM|HepG2	26
chr9	127936052	127937052	gal4|hela|ENSG00000136908|ES	chr9	127936710	127936713	TIA1|K562	3
chr9	127936052	127937052	gal4|hela|ENSG00000136908|ES	chr9	127936938	127936988	HNRNPA1|HepG2	50
chr9	127936052	127937052	gal4|hela|ENSG00000136908|ES	chr9	127936893	127937028	UPF1|K562	135
chr9	127936052	127937052	gal4|hela|ENSG00000136908|ES	chr9	127936036	127936097	CSTF2T|HepG2	45
chr9	127936052	127937052	gal4|hela|ENSG00000136908|ES	chr9	127936562	127936620	METAP2|K562	58
chr9	127936052	127937052	gal4|hela|ENSG00000136908|ES	chr9	127936703	127936749	TROVE2|K562	46
chr9	127936052	127937052	gal4|hela|ENSG00000136908|ES	chr9	127936314	127936350	HNRNPK|K562	36
chr9	127936052	127937052	gal4|hela|ENSG00000136908|ES	chr9	127936671	127936717	HNRNPU|K562	46
chr9	127936052	127937052	gal4|hela|ENSG00000136908|ES	chr9	127936563	127936638	GRWD1|HepG2	75
chr9	127936052	127937052	gal4|hela|ENSG00000136908|ES	chr9	127936552	127936600	SRSF1|K562	48
chr9	127936052	127937052	gal4|hela|ENSG00000136908|ES	chr9	127936076	127936095	XRN2|HepG2	19
chr9	127936052	127937052	gal4|hela|ENSG00000136908|ES	chr9	127936010	127936094	SAFB2|K562	42
chr9	127936052	127937052	gal4|hela|ENSG00000136908|ES	chr9	127936498	127936533	HNRNPK|HepG2	35
chr9	127936052	127937052	gal4|hela|ENSG00000136908|ES	chr9	127936639	127936654	DDX59|HepG2	15
chr9	127936052	127937052	gal4|hela|ENSG00000136908|ES	chr9	127937032	127937062	SUGP2|HepG2	20
chr9	127936052	127937052	gal4|hela|ENSG00000136908|ES	chr9	127936692	127936723	SRSF9|HepG2	31
chr9	127936052	127937052	gal4|hela|ENSG00000136908|ES	chr9	127936552	127936592	RPS3|K562	40
chr9	127936052	127937052	gal4|hela|ENSG00000136908|ES	chr9	127936596	127936625	UPF1|K562	29
chr9	127936052	127937052	gal4|hela|ENSG00000136908|ES	chr9	127936562	127936605	AGGF1|K562	43
chr9	127936052	127937052	gal4|hela|ENSG00000136908|ES	chr9	127936619	127936686	BUD13|K562	67
chr9	127936052	127937052	gal4|hela|ENSG00000136908|ES	chr9	127936614	127936672	EFTUD2|K562	58
chr9	127936052	127937052	gal4|hela|ENSG00000136908|ES	chr9	127936308	127936352	LSM11|K562	44
chr9	127936052	127937052	gal4|hela|ENSG00000136908|ES	chr9	127936573	127936643	YBX3|K562	70
chr9	127936052	127937052	gal4|hela|ENSG00000136908|ES	chr9	127936688	127936722	PTBP1|HepG2	34
chr9	127936052	127937052	gal4|hela|ENSG00000136908|ES	chr9	127936571	127936624	PRPF8|K562	53
chr17	77088248	77089248	XLOC_015111|u87|ENSG00000129657|ES	chr17	77088811	77088863	UCHL5|HepG2	52
chr17	77088248	77089248	XLOC_015111|u87|ENSG00000129657|ES	chr17	77088946	77089011	BUD13|HepG2	65
chr17	77088248	77089248	XLOC_015111|u87|ENSG00000129657|ES	chr17	77089229	77089289	BUD13|K562	19
chr17	77088248	77089248	XLOC_015111|u87|ENSG00000129657|ES	chr17	77088958	77088994	SF3B4|HepG2	36
chr17	77088248	77089248	XLOC_015111|u87|ENSG00000129657|ES	chr17	77089070	77089139	KHSRP|K562	69
chr17	77088248	77089248	XLOC_015111|u87|ENSG00000129657|ES	chr17	77088993	77089044	EIF4G2|K562	51
chr17	77088248	77089248	XLOC_015111|u87|ENSG00000129657|ES	chr17	77088699	77088782	NCBP2|K562	83
chr17	77088248	77089248	XLOC_015111|u87|ENSG00000129657|ES	chr17	77089151	77089179	U2AF1|HepG2	28
chr17	77088248	77089248	XLOC_015111|u87|ENSG00000129657|ES	chr17	77088822	77088879	SND1|HepG2	57
chr17	77088248	77089248	XLOC_015111|u87|ENSG00000129657|ES	chr17	77089080	77089114	UCHL5|K562	34
chr17	77088248	77089248	XLOC_015111|u87|ENSG00000129657|ES	chr17	77089132	77089220	U2AF2|HepG2	88
chr17	77088248	77089248	XLOC_015111|u87|ENSG00000129657|ES	chr17	77088717	77088733	SRSF1|HepG2	16
chr17	77088248	77089248	XLOC_015111|u87|ENSG00000129657|ES	chr17	77088839	77088886	ZNF622|K562	47
chr17	77088248	77089248	XLOC_015111|u87|ENSG00000129657|ES	chr17	77088742	77088777	UCHL5|HepG2	35
chr17	77088248	77089248	XLOC_015111|u87|ENSG00000129657|ES	chr17	77088707	77088748	NCBP2|HepG2	41
chr17	77088248	77089248	XLOC_015111|u87|ENSG00000129657|ES	chr17	77089162	77089178	SUPV3L1|HepG2	16
chr17	77088248	77089248	XLOC_015111|u87|ENSG00000129657|ES	chr17	77089229	77089248	LSM11|HepG2	19
chr17	77088248	77089248	XLOC_015111|u87|ENSG00000129657|ES	chr17	77088925	77088954	HNRNPU|HepG2	29
chr17	77088248	77089248	XLOC_015111|u87|ENSG00000129657|ES	chr17	77088838	77088860	ZNF622|K562	22
chr17	77088248	77089248	XLOC_015111|u87|ENSG00000129657|ES	chr17	77089138	77089184	AGGF1|HepG2	46
chr17	77088248	77089248	XLOC_015111|u87|ENSG00000129657|ES	chr17	77089153	77089233	HLTF|K562	80
chr17	77088248	77089248	XLOC_015111|u87|ENSG00000129657|ES	chr17	77089231	77089384	PRPF8|K562	17
chr17	77088248	77089248	XLOC_015111|u87|ENSG00000129657|ES	chr17	77088952	77088977	XRN2|HepG2	25
chr17	77088248	77089248	XLOC_015111|u87|ENSG00000129657|ES	chr17	77089246	77089265	METAP2|K562	2
chr17	77088248	77089248	XLOC_015111|u87|ENSG00000129657|ES	chr17	77088851	77088895	PPIG|HepG2	44
chr17	77088248	77089248	XLOC_015111|u87|ENSG00000129657|ES	chr17	77089163	77089191	GTF2F1|HepG2	28
chr17	77088248	77089248	XLOC_015111|u87|ENSG00000129657|ES	chr17	77088920	77088962	XRN2|K562	42
chr17	77088248	77089248	XLOC_015111|u87|ENSG00000129657|ES	chr17	77089014	77089088	HNRNPA1|HepG2	74
chr17	77088248	77089248	XLOC_015111|u87|ENSG00000129657|ES	chr17	77089165	77089175	TRA2A|HepG2	10
chr17	77088248	77089248	XLOC_015111|u87|ENSG00000129657|ES	chr17	77089162	77089188	BUD13|HepG2	26
chr17	77088248	77089248	XLOC_015111|u87|ENSG00000129657|ES	chr17	77088909	77088937	FAM120A|HepG2	28
chr17	77088248	77089248	XLOC_015111|u87|ENSG00000129657|ES	chr17	77089232	77089266	KHSRP|K562	16
chr17	77088248	77089248	XLOC_015111|u87|ENSG00000129657|ES	chr17	77089140	77089252	BUD13|K562	108
chr17	77088248	77089248	XLOC_015111|u87|ENSG00000129657|ES	chr17	77088834	77088909	GRWD1|HepG2	75
chr17	77088248	77089248	XLOC_015111|u87|ENSG00000129657|ES	chr17	77089225	77089248	TRA2A|K562	23
chr17	77088248	77089248	XLOC_015111|u87|ENSG00000129657|ES	chr17	77089174	77089212	EIF4G2|K562	38
chr17	77088248	77089248	XLOC_015111|u87|ENSG00000129657|ES	chr17	77089134	77089202	U2AF2|K562	68
chr17	77088248	77089248	XLOC_015111|u87|ENSG00000129657|ES	chr17	77089226	77089245	ZRANB2|K562	19
chr17	77088248	77089248	XLOC_015111|u87|ENSG00000129657|ES	chr17	77088777	77088849	UCHL5|HepG2	72
chr17	77088248	77089248	XLOC_015111|u87|ENSG00000129657|ES	chr17	77089215	77089275	PPIG|HepG2	33
chr17	77088248	77089248	XLOC_015111|u87|ENSG00000129657|ES	chr17	77088906	77088977	PPIG|HepG2	71
chr17	77088248	77089248	XLOC_015111|u87|ENSG00000129657|ES	chr17	77088799	77088873	SRSF9|HepG2	74
chr17	77088248	77089248	XLOC_015111|u87|ENSG00000129657|ES	chr17	77089219	77089264	UCHL5|K562	29
chr17	77088248	77089248	XLOC_015111|u87|ENSG00000129657|ES	chr17	77088831	77088883	SRSF7|K562	52
chr17	77088248	77089248	XLOC_015111|u87|ENSG00000129657|ES	chr17	77088802	77088833	DDX3X|HepG2	31
chr17	77088248	77089248	XLOC_015111|u87|ENSG00000129657|ES	chr17	77089048	77089070	TAF15|HepG2	22
chr17	77088248	77089248	XLOC_015111|u87|ENSG00000129657|ES	chr17	77089236	77089271	DDX24|K562	12
chr17	77088248	77089248	XLOC_015111|u87|ENSG00000129657|ES	chr17	77089153	77089192	TRA2A|HepG2	39
chr17	77088248	77089248	XLOC_015111|u87|ENSG00000129657|ES	chr17	77088916	77088974	UCHL5|HepG2	58
chr17	77088248	77089248	XLOC_015111|u87|ENSG00000129657|ES	chr17	77089159	77089187	PPIG|HepG2	28
chr17	77088248	77089248	XLOC_015111|u87|ENSG00000129657|ES	chr17	77088940	77088979	BUD13|HepG2	39
chr17	77088248	77089248	XLOC_015111|u87|ENSG00000129657|ES	chr17	77088811	77088868	PPIG|HepG2	57
chr17	77088248	77089248	XLOC_015111|u87|ENSG00000129657|ES	chr17	77088960	77089004	RBM15|HepG2	44
chr17	77088248	77089248	XLOC_015111|u87|ENSG00000129657|ES	chr17	77088699	77088855	SRSF1|HepG2	156
chr17	77088248	77089248	XLOC_015111|u87|ENSG00000129657|ES	chr17	77088822	77088851	UCHL5|K562	29
chr17	77088248	77089248	XLOC_015111|u87|ENSG00000129657|ES	chr17	77089152	77089274	ZNF622|K562	96
chr17	77088248	77089248	XLOC_015111|u87|ENSG00000129657|ES	chr17	77089160	77089187	RBM15|K562	27
chr17	77088248	77089248	XLOC_015111|u87|ENSG00000129657|ES	chr17	77089232	77089255	RBM15|K562	16
chr17	77088248	77089248	XLOC_015111|u87|ENSG00000129657|ES	chr17	77089152	77089162	DDX3X|K562	10
chr17	77088248	77089248	XLOC_015111|u87|ENSG00000129657|ES	chr17	77089235	77089270	TRA2A|HepG2	13
chr17	77088248	77089248	XLOC_015111|u87|ENSG00000129657|ES	chr17	77088703	77088735	UCHL5|HepG2	32
chr17	77088248	77089248	XLOC_015111|u87|ENSG00000129657|ES	chr17	77089154	77089298	ZNF622|K562	94
chr17	77088248	77089248	XLOC_015111|u87|ENSG00000129657|ES	chr17	77089149	77089205	GRWD1|HepG2	56
chr17	77088248	77089248	XLOC_015111|u87|ENSG00000129657|ES	chr17	77089110	77089178	CPSF6|HEK293	68
chr17	77088248	77089248	XLOC_015111|u87|ENSG00000129657|ES	chr17	77088788	77088830	YBX3|K562	42
chr17	77088248	77089248	XLOC_015111|u87|ENSG00000129657|ES	chr17	77089138	77089181	DDX59|HepG2	43
chr17	77088248	77089248	XLOC_015111|u87|ENSG00000129657|ES	chr17	77089150	77089154	PPIL4|K562	4
chr17	77088248	77089248	XLOC_015111|u87|ENSG00000129657|ES	chr17	77088930	77088960	SBDS|K562	30
chr17	77088248	77089248	XLOC_015111|u87|ENSG00000129657|ES	chr17	77088766	77088873	SRSF7|HepG2	107
chr17	77088248	77089248	XLOC_015111|u87|ENSG00000129657|ES	chr17	77088797	77088883	SRSF1|HepG2	86
chr17	77088248	77089248	XLOC_015111|u87|ENSG00000129657|ES	chr17	77088898	77088992	GRWD1|HepG2	94
chr17	77088248	77089248	XLOC_015111|u87|ENSG00000129657|ES	chr17	77089157	77089184	TARDBP|K562	27
chr17	77088248	77089248	XLOC_015111|u87|ENSG00000129657|ES	chr17	77088920	77088954	SRSF9|HepG2	34
chr17	77088248	77089248	XLOC_015111|u87|ENSG00000129657|ES	chr17	77088941	77088995	PRPF8|HepG2	54
chr17	77088248	77089248	XLOC_015111|u87|ENSG00000129657|ES	chr17	77088714	77088799	SRSF9|HepG2	85
chr17	77088248	77089248	XLOC_015111|u87|ENSG00000129657|ES	chr17	77088725	77088762	EIF3H|HepG2	37
chr17	77088248	77089248	XLOC_015111|u87|ENSG00000129657|ES	chr17	77088933	77088977	UCHL5|HepG2	44
chr17	77088248	77089248	XLOC_015111|u87|ENSG00000129657|ES	chr17	77089151	77089206	UCHL5|HepG2	55
chr17	77088248	77089248	XLOC_015111|u87|ENSG00000129657|ES	chr17	77089127	77089155	RBM15|HepG2	28
chr17	77088248	77089248	XLOC_015111|u87|ENSG00000129657|ES	chr17	77088725	77088813	GRWD1|HepG2	88
chr17	77088248	77089248	XLOC_015111|u87|ENSG00000129657|ES	chr17	77088724	77088739	EFTUD2|HepG2	15
chr17	77088248	77089248	XLOC_015111|u87|ENSG00000129657|ES	chr17	77089218	77089280	PPIG|HepG2	30
chr17	77088248	77089248	XLOC_015111|u87|ENSG00000129657|ES	chr17	77088714	77088727	RBFOX2|HepG2	13
chr17	77088248	77089248	XLOC_015111|u87|ENSG00000129657|ES	chr17	77088868	77088879	EFTUD2|HepG2	11
chr17	77088248	77089248	XLOC_015111|u87|ENSG00000129657|ES	chr17	77089206	77089279	UCHL5|HepG2	42
chr17	77088248	77089248	XLOC_015111|u87|ENSG00000129657|ES	chr17	77088725	77088810	NCBP2|HepG2	85
chr17	77088248	77089248	XLOC_015111|u87|ENSG00000129657|ES	chr17	77089152	77089189	YBX3|K562	37
chr17	77088248	77089248	XLOC_015111|u87|ENSG00000129657|ES	chr17	77089022	77089055	HNRNPA1|HepG2	33
chr17	77088248	77089248	XLOC_015111|u87|ENSG00000129657|ES	chr17	77089180	77089293	UCHL5|HepG2	68
chr17	77088248	77089248	XLOC_015111|u87|ENSG00000129657|ES	chr17	77088956	77088981	PRPF8|K562	25
chr17	77088248	77089248	XLOC_015111|u87|ENSG00000129657|ES	chr17	77089235	77089276	SRSF7|HepG2	13
chr17	77088248	77089248	XLOC_015111|u87|ENSG00000129657|ES	chr17	77088854	77088886	RBM15|HepG2	32
chr17	77088248	77089248	XLOC_015111|u87|ENSG00000129657|ES	chr17	77089180	77089219	DDX55|K562	39
chr17	77088248	77089248	XLOC_015111|u87|ENSG00000129657|ES	chr17	77088748	77088878	NCBP2|HepG2	130
chr17	77088248	77089248	XLOC_015111|u87|ENSG00000129657|ES	chr17	77088725	77088776	DDX3X|K562	51
chr17	77088248	77089248	XLOC_015111|u87|ENSG00000129657|ES	chr17	77089042	77089066	TAF15|K562	24
chr17	77088248	77089248	XLOC_015111|u87|ENSG00000129657|ES	chr17	77088759	77088800	DGCR8|HepG2	41
chr17	77088248	77089248	XLOC_015111|u87|ENSG00000129657|ES	chr17	77089222	77089275	SRSF7|HepG2	26
chr17	77088248	77089248	XLOC_015111|u87|ENSG00000129657|ES	chr17	77088789	77088818	RPS3|HepG2	29
chr17	77088248	77089248	XLOC_015111|u87|ENSG00000129657|ES	chr17	77088940	77088973	BUD13|K562	33
chr17	77088248	77089248	XLOC_015111|u87|ENSG00000129657|ES	chr17	77088719	77088743	TIA1|HepG2	24
chr17	77088248	77089248	XLOC_015111|u87|ENSG00000129657|ES	chr17	77089240	77089256	MTPAP|K562	8
chr17	77088248	77089248	XLOC_015111|u87|ENSG00000129657|ES	chr17	77088937	77088939	DDX3X|K562	2
chr17	77088248	77089248	XLOC_015111|u87|ENSG00000129657|ES	chr17	77089131	77089211	U2AF2|HepG2	80
chr17	77088248	77089248	XLOC_015111|u87|ENSG00000129657|ES	chr17	77088810	77088863	NCBP2|HepG2	53
chr17	77088248	77089248	XLOC_015111|u87|ENSG00000129657|ES	chr17	77088795	77088822	DDX55|HepG2	27
chr17	77088248	77089248	XLOC_015111|u87|ENSG00000129657|ES	chr17	77088841	77088871	CSTF2T|HepG2	30
chr17	77088248	77089248	XLOC_015111|u87|ENSG00000129657|ES	chr17	77088899	77088913	METAP2|K562	14
chr17	77088248	77089248	XLOC_015111|u87|ENSG00000129657|ES	chr17	77088832	77088867	RBM15|K562	35
chr17	77088248	77089248	XLOC_015111|u87|ENSG00000129657|ES	chr17	77089220	77089226	ZRANB2|K562	6
chr17	77088248	77089248	XLOC_015111|u87|ENSG00000129657|ES	chr17	77088740	77088778	U2AF1|K562	38
chr17	77088248	77089248	XLOC_015111|u87|ENSG00000129657|ES	chr17	77089247	77089276	PRPF8|HepG2	1
chr17	77088248	77089248	XLOC_015111|u87|ENSG00000129657|ES	chr17	77089147	77089229	BUD13|K562	82
chr17	77088248	77089248	XLOC_015111|u87|ENSG00000129657|ES	chr17	77089154	77089192	CPSF6|K562	38
chr17	77088248	77089248	XLOC_015111|u87|ENSG00000129657|ES	chr17	77089041	77089101	HNRNPU|HepG2	60
chr17	77088248	77089248	XLOC_015111|u87|ENSG00000129657|ES	chr17	77089053	77089089	U2AF1|HepG2	36
chr17	77088248	77089248	XLOC_015111|u87|ENSG00000129657|ES	chr17	77089063	77089098	SAFB2|K562	35
chr17	77088248	77089248	XLOC_015111|u87|ENSG00000129657|ES	chr17	77088958	77088981	FASTKD2|HepG2	23
chr17	77088248	77089248	XLOC_015111|u87|ENSG00000129657|ES	chr17	77089070	77089079	PPIG|HepG2	9
chr17	77088248	77089248	XLOC_015111|u87|ENSG00000129657|ES	chr17	77089146	77089304	GRWD1|HepG2	102
chr17	77088248	77089248	XLOC_015111|u87|ENSG00000129657|ES	chr17	77089060	77089083	HNRNPK|HepG2	23
chr17	77088248	77089248	XLOC_015111|u87|ENSG00000129657|ES	chr17	77088964	77088978	U2AF2|HepG2	14
chr17	77088248	77089248	XLOC_015111|u87|ENSG00000129657|ES	chr17	77089230	77089398	PRPF8|K562	18
chr17	77088248	77089248	XLOC_015111|u87|ENSG00000129657|ES	chr17	77088716	77088754	TROVE2|HepG2	38
chr17	77088248	77089248	XLOC_015111|u87|ENSG00000129657|ES	chr17	77088953	77088981	SUPV3L1|HepG2	28
chr17	77088248	77089248	XLOC_015111|u87|ENSG00000129657|ES	chr17	77088817	77088843	LARP4|HepG2	26
chr17	77088248	77089248	XLOC_015111|u87|ENSG00000129657|ES	chr17	77089165	77089272	MTPAP|K562	83
chr17	77088248	77089248	XLOC_015111|u87|ENSG00000129657|ES	chr17	77089141	77089237	U2AF2|K562	96
chr17	77088248	77089248	XLOC_015111|u87|ENSG00000129657|ES	chr17	77088786	77088822	EFTUD2|HepG2	36
chr17	77088248	77089248	XLOC_015111|u87|ENSG00000129657|ES	chr17	77089161	77089199	PPIG|HepG2	38
chr17	77088248	77089248	XLOC_015111|u87|ENSG00000129657|ES	chr17	77089217	77089246	RBM15|K562	29
chr17	77088248	77089248	XLOC_015111|u87|ENSG00000129657|ES	chr17	77089054	77089130	TAF15|HepG2	76
chr17	77088248	77089248	XLOC_015111|u87|ENSG00000129657|ES	chr17	77089223	77089246	NOLC1|K562	23
chr17	77088248	77089248	XLOC_015111|u87|ENSG00000129657|ES	chr17	77088936	77088986	PRPF8|HepG2	50
chr17	77088248	77089248	XLOC_015111|u87|ENSG00000129657|ES	chr17	77088712	77088745	RBM22|HepG2	33
chr17	77088248	77089248	XLOC_015111|u87|ENSG00000129657|ES	chr17	77089176	77089226	RBFOX2|K562	50
chr17	77088248	77089248	XLOC_015111|u87|ENSG00000129657|ES	chr17	77088866	77088903	YBX3|K562	37
chr17	77088248	77089248	XLOC_015111|u87|ENSG00000129657|ES	chr17	77088707	77088732	RBM15|K562	25
chr17	77088248	77089248	XLOC_015111|u87|ENSG00000129657|ES	chr17	77088942	77089001	U2AF1|HepG2	59
chr17	77088248	77089248	XLOC_015111|u87|ENSG00000129657|ES	chr17	77089205	77089285	GRWD1|HepG2	43
chr17	77088248	77089248	XLOC_015111|u87|ENSG00000129657|ES	chr17	77089233	77089282	HLTF|K562	15
chr17	77088248	77089248	XLOC_015111|u87|ENSG00000129657|ES	chr17	77089212	77089269	UCHL5|K562	36
chr17	77088248	77089248	XLOC_015111|u87|ENSG00000129657|ES	chr17	77089246	77089279	SRSF1|HepG2	2
chr17	77088248	77089248	XLOC_015111|u87|ENSG00000129657|ES	chr17	77088746	77088791	SRSF7|HepG2	45
chr17	77088248	77089248	XLOC_015111|u87|ENSG00000129657|ES	chr17	77089208	77089282	SRSF7|K562	40
chr17	77088248	77089248	XLOC_015111|u87|ENSG00000129657|ES	chr17	77089167	77089186	SRSF7|K562	19
chr17	77088248	77089248	XLOC_015111|u87|ENSG00000129657|ES	chr17	77089166	77089212	UCHL5|K562	46
chr17	77088248	77089248	XLOC_015111|u87|ENSG00000129657|ES	chr17	77089156	77089218	YBX3|K562	62
chr17	77088248	77089248	XLOC_015111|u87|ENSG00000129657|ES	chr17	77088800	77088827	EIF3D|HepG2	27
chr17	77088248	77089248	XLOC_015111|u87|ENSG00000129657|ES	chr17	77088944	77088982	PRPF8|K562	38
chr17	77088248	77089248	XLOC_015111|u87|ENSG00000129657|ES	chr17	77089236	77089273	LARP4|K562	12
chr17	77088248	77089248	XLOC_015111|u87|ENSG00000129657|ES	chr17	77088897	77088943	ZNF622|K562	46
chr17	77088248	77089248	XLOC_015111|u87|ENSG00000129657|ES	chr17	77089241	77089303	PRPF8|HepG2	7
chr17	77088248	77089248	XLOC_015111|u87|ENSG00000129657|ES	chr17	77089070	77089111	RBM5|HepG2	41
chr17	77088248	77089248	XLOC_015111|u87|ENSG00000129657|ES	chr17	77089063	77089087	TIA1|K562	24
chr17	77088248	77089248	XLOC_015111|u87|ENSG00000129657|ES	chr17	77088800	77088898	GRWD1|HepG2	98
chr17	77088248	77089248	XLOC_015111|u87|ENSG00000129657|ES	chr17	77088915	77088978	PPIG|HepG2	63
chr17	77088248	77089248	XLOC_015111|u87|ENSG00000129657|ES	chr17	77088697	77088746	RBM15|K562	49
chr17	77088248	77089248	XLOC_015111|u87|ENSG00000129657|ES	chr17	77088909	77088993	GRWD1|HepG2	84
chr17	77088248	77089248	XLOC_015111|u87|ENSG00000129657|ES	chr17	77089093	77089126	SF3B4|HepG2	33
chr17	77088248	77089248	XLOC_015111|u87|ENSG00000129657|ES	chr17	77088961	77088996	IGF2BP3|HepG2	35
chr17	77088248	77089248	XLOC_015111|u87|ENSG00000129657|ES	chr17	77089245	77089281	EIF4G2|K562	3
chr17	77088248	77089248	XLOC_015111|u87|ENSG00000129657|ES	chr17	77089053	77089095	RBFOX2|HepG2	42
chr17	77088248	77089248	XLOC_015111|u87|ENSG00000129657|ES	chr17	77088992	77089021	GRWD1|HepG2	29
chr17	77088248	77089248	XLOC_015111|u87|ENSG00000129657|ES	chr17	77089231	77089253	DDX3X|K562	17
chr17	77088248	77089248	XLOC_015111|u87|ENSG00000129657|ES	chr17	77089159	77089197	UCHL5|K562	38
chr17	77088248	77089248	XLOC_015111|u87|ENSG00000129657|ES	chr17	77088705	77088742	RBM15|HepG2	37
chr17	77088248	77089248	XLOC_015111|u87|ENSG00000129657|ES	chr17	77088903	77088987	SRSF1|HepG2	84
chr17	77088248	77089248	XLOC_015111|u87|ENSG00000129657|ES	chr17	77088939	77088985	SUPV3L1|HepG2	46
chr17	77088248	77089248	XLOC_015111|u87|ENSG00000129657|ES	chr17	77088935	77088970	DDX42|K562	35
chr17	77088248	77089248	XLOC_015111|u87|ENSG00000129657|ES	chr17	77089138	77089169	U2AF1|K562	31
chr17	77088248	77089248	XLOC_015111|u87|ENSG00000129657|ES	chr17	77088937	77088954	RBM15|K562	17
chr17	77088248	77089248	XLOC_015111|u87|ENSG00000129657|ES	chr17	77088936	77088961	FASTKD2|HepG2	25
chr17	77088248	77089248	XLOC_015111|u87|ENSG00000129657|ES	chr17	77089217	77089276	SRSF7|K562	31
chr17	77088248	77089248	XLOC_015111|u87|ENSG00000129657|ES	chr17	77089079	77089115	RBM5|HepG2	36
chr17	77088248	77089248	XLOC_015111|u87|ENSG00000129657|ES	chr17	77088734	77088778	NUDT21|HEK293	44
chr17	77088248	77089248	XLOC_015111|u87|ENSG00000129657|ES	chr17	77089139	77089211	U2AF1|HepG2	72
chr3	52290459	52291459	XLOC_015111|u87|ENSG00000168237|ES	chr3	52291174	52291219	EFTUD2|K562	45
chr3	52290459	52291459	XLOC_015111|u87|ENSG00000168237|ES	chr3	52290653	52290716	UCHL5|HepG2	63
chr3	52290459	52291459	XLOC_015111|u87|ENSG00000168237|ES	chr3	52291142	52291170	RBFOX2|HepG2	28
chr3	52290459	52291459	XLOC_015111|u87|ENSG00000168237|ES	chr3	52290986	52291048	UCHL5|HepG2	62
chr3	52290459	52291459	XLOC_015111|u87|ENSG00000168237|ES	chr3	52291240	52291277	UCHL5|HepG2	37
chr3	52290459	52291459	XLOC_015111|u87|ENSG00000168237|ES	chr3	52290655	52290707	EIF3H|HepG2	52
chr3	52290459	52291459	XLOC_015111|u87|ENSG00000168237|ES	chr3	52291350	52291390	QKI|HepG2	40
chr3	52290459	52291459	XLOC_015111|u87|ENSG00000168237|ES	chr3	52291227	52291253	SFPQ|HepG2	26
chr3	52290459	52291459	XLOC_015111|u87|ENSG00000168237|ES	chr3	52291087	52291137	PRPF8|HepG2	50
chr3	52290459	52291459	XLOC_015111|u87|ENSG00000168237|ES	chr3	52291235	52291264	SUGP2|HepG2	29
chr3	52290459	52291459	XLOC_015111|u87|ENSG00000168237|ES	chr3	52291137	52291155	PRPF8|HepG2	18
chr3	52290459	52291459	XLOC_015111|u87|ENSG00000168237|ES	chr3	52291137	52291145	RBFOX2|K562	8
chr3	52290459	52291459	XLOC_015111|u87|ENSG00000168237|ES	chr3	52291238	52291268	HNRNPL|HepG2	30
chr3	52290459	52291459	XLOC_015111|u87|ENSG00000168237|ES	chr3	52290580	52290644	SRSF9|HepG2	64
chr3	52290459	52291459	XLOC_015111|u87|ENSG00000168237|ES	chr3	52291274	52291348	EWSR1|K562	74
chr3	52290459	52291459	XLOC_015111|u87|ENSG00000168237|ES	chr3	52290958	52290977	PPIG|HepG2	19
chr3	52290459	52291459	XLOC_015111|u87|ENSG00000168237|ES	chr3	52291320	52291362	HNRNPC|HepG2	42
chr3	52290459	52291459	XLOC_015111|u87|ENSG00000168237|ES	chr3	52291145	52291166	HNRNPU|HepG2	21
chr3	52290459	52291459	XLOC_015111|u87|ENSG00000168237|ES	chr3	52290657	52290723	SRSF1|HepG2	66
chr3	52290459	52291459	XLOC_015111|u87|ENSG00000168237|ES	chr3	52291031	52291065	AUH|HepG2	34
chr3	52290459	52291459	XLOC_015111|u87|ENSG00000168237|ES	chr3	52291223	52291268	DHX30|HepG2	45
chr3	52290459	52291459	XLOC_015111|u87|ENSG00000168237|ES	chr3	52291328	52291354	XRCC6|HepG2	26
chr3	52290459	52291459	XLOC_015111|u87|ENSG00000168237|ES	chr3	52290640	52290704	SRSF7|HepG2	64
chr3	52290459	52291459	XLOC_015111|u87|ENSG00000168237|ES	chr3	52291255	52291274	NCBP2|HepG2	19
chr3	52290459	52291459	XLOC_015111|u87|ENSG00000168237|ES	chr3	52290958	52290997	BUD13|HepG2	39
chr3	52290459	52291459	XLOC_015111|u87|ENSG00000168237|ES	chr3	52291071	52291108	SRSF1|HepG2	37
chr3	52290459	52291459	XLOC_015111|u87|ENSG00000168237|ES	chr3	52291316	52291366	U2AF1|HepG2	50
chr3	52290459	52291459	XLOC_015111|u87|ENSG00000168237|ES	chr3	52290607	52290620	CSTF2|HepG2	13
chr3	52290459	52291459	XLOC_015111|u87|ENSG00000168237|ES	chr3	52290644	52290693	EFTUD2|K562	49
chr3	52290459	52291459	XLOC_015111|u87|ENSG00000168237|ES	chr3	52290993	52291051	BCCIP|HepG2	58
chr3	52290459	52291459	XLOC_015111|u87|ENSG00000168237|ES	chr3	52291230	52291261	PTBP1|HepG2	31
chr3	52290459	52291459	XLOC_015111|u87|ENSG00000168237|ES	chr3	52291030	52291042	BUD13|HepG2	12
chr3	52290459	52291459	XLOC_015111|u87|ENSG00000168237|ES	chr3	52290957	52290994	SRSF1|HepG2	37
chr3	52290459	52291459	XLOC_015111|u87|ENSG00000168237|ES	chr3	52291348	52291379	RBFOX2|K562	31
chr3	52290459	52291459	XLOC_015111|u87|ENSG00000168237|ES	chr3	52291327	52291369	RPS5|HepG2	42
chr3	52290459	52291459	XLOC_015111|u87|ENSG00000168237|ES	chr3	52291230	52291248	U2AF1|HepG2	18
chr3	52290459	52291459	XLOC_015111|u87|ENSG00000168237|ES	chr3	52291110	52291164	BUD13|HepG2	54
chr3	52290459	52291459	XLOC_015111|u87|ENSG00000168237|ES	chr3	52291111	52291158	CDC40|HepG2	47
chr3	52290459	52291459	XLOC_015111|u87|ENSG00000168237|ES	chr3	52291219	52291259	GTF2F1|HepG2	40
chr3	52290459	52291459	XLOC_015111|u87|ENSG00000168237|ES	chr3	52291043	52291069	ZNF622|K562	26
chr3	52290459	52291459	XLOC_015111|u87|ENSG00000168237|ES	chr3	52291231	52291278	QKI|HepG2	47
chr3	52290459	52291459	XLOC_015111|u87|ENSG00000168237|ES	chr3	52291229	52291266	XRN2|HepG2	37
chr3	52290459	52291459	XLOC_015111|u87|ENSG00000168237|ES	chr3	52290916	52290966	SF3B4|HepG2	50
chr3	52290459	52291459	XLOC_015111|u87|ENSG00000168237|ES	chr3	52290673	52290715	EIF3H|HepG2	42
chr3	52290459	52291459	XLOC_015111|u87|ENSG00000168237|ES	chr3	52291003	52291039	DKC1|HepG2	36
chr3	52290459	52291459	XLOC_015111|u87|ENSG00000168237|ES	chr3	52291244	52291312	XPO5|HepG2	68
chr3	52290459	52291459	XLOC_015111|u87|ENSG00000168237|ES	chr3	52291155	52291172	RBM22|HepG2	17
chr3	52290459	52291459	XLOC_015111|u87|ENSG00000168237|ES	chr3	52291117	52291146	ILF3|HepG2	29
chr3	52290459	52291459	XLOC_015111|u87|ENSG00000168237|ES	chr3	52290665	52290703	NOL12|HepG2	38
chr3	52290459	52291459	XLOC_015111|u87|ENSG00000168237|ES	chr3	52291221	52291269	GTF2F1|HepG2	48
chr3	52290459	52291459	XLOC_015111|u87|ENSG00000168237|ES	chr3	52290666	52290716	RPS5|HepG2	50
chr3	52290459	52291459	XLOC_015111|u87|ENSG00000168237|ES	chr3	52290692	52290712	PTBP1|HepG2	20
chr3	52290459	52291459	XLOC_015111|u87|ENSG00000168237|ES	chr3	52290997	52291142	UCHL5|HepG2	145
chr3	52290459	52291459	XLOC_015111|u87|ENSG00000168237|ES	chr3	52291133	52291170	AGGF1|HepG2	37
chr3	52290459	52291459	XLOC_015111|u87|ENSG00000168237|ES	chr3	52291217	52291248	XRCC6|HepG2	31
chr3	52290459	52291459	XLOC_015111|u87|ENSG00000168237|ES	chr3	52291371	52291434	QKI|HepG2	63
chr3	52290459	52291459	XLOC_015111|u87|ENSG00000168237|ES	chr3	52291342	52291355	RBM15|HepG2	13
chr3	52290459	52291459	XLOC_015111|u87|ENSG00000168237|ES	chr3	52291142	52291145	SRSF7|HepG2	3
chr3	52290459	52291459	XLOC_015111|u87|ENSG00000168237|ES	chr3	52290664	52290721	SRSF1|HepG2	57
chr3	52290459	52291459	XLOC_015111|u87|ENSG00000168237|ES	chr3	52291333	52291368	FAM120A|K562	35
chr3	52290459	52291459	XLOC_015111|u87|ENSG00000168237|ES	chr3	52291023	52291102	PPIG|HepG2	79
chr3	52290459	52291459	XLOC_015111|u87|ENSG00000168237|ES	chr3	52291323	52291364	HNRNPA1|HepG2	41
chr3	52290459	52291459	XLOC_015111|u87|ENSG00000168237|ES	chr3	52291336	52291377	UCHL5|HepG2	41
chr3	52290459	52291459	XLOC_015111|u87|ENSG00000168237|ES	chr3	52291139	52291168	IGF2BP1|HepG2	29
chr3	52290459	52291459	XLOC_015111|u87|ENSG00000168237|ES	chr3	52291289	52291357	HNRNPK|HepG2	68
chr3	52290459	52291459	XLOC_015111|u87|ENSG00000168237|ES	chr3	52291144	52291161	BUD13|K562	17
chr3	52290459	52291459	XLOC_015111|u87|ENSG00000168237|ES	chr3	52291239	52291277	DDX55|HepG2	38
chr3	52290459	52291459	XLOC_015111|u87|ENSG00000168237|ES	chr3	52291140	52291166	TAF15|HepG2	26
chr3	52290459	52291459	XLOC_015111|u87|ENSG00000168237|ES	chr3	52290655	52290725	GRWD1|HepG2	70
chr3	52290459	52291459	XLOC_015111|u87|ENSG00000168237|ES	chr3	52291230	52291272	PRPF8|K562	42
chr3	52290459	52291459	XLOC_015111|u87|ENSG00000168237|ES	chr3	52290681	52290690	LARP7|HepG2	9
chr3	52290459	52291459	XLOC_015111|u87|ENSG00000168237|ES	chr3	52291339	52291372	BCCIP|HepG2	33
chr3	52290459	52291459	XLOC_015111|u87|ENSG00000168237|ES	chr3	52291250	52291254	SF3B4|HepG2	4
chr3	52290459	52291459	XLOC_015111|u87|ENSG00000168237|ES	chr3	52291103	52291123	PRPF8|HepG2	20
chr3	52290459	52291459	XLOC_015111|u87|ENSG00000168237|ES	chr3	52290616	52290639	SRSF1|HepG2	23
chr3	52290459	52291459	XLOC_015111|u87|ENSG00000168237|ES	chr3	52290948	52290982	TBRG4|HepG2	34
chr3	52290459	52291459	XLOC_015111|u87|ENSG00000168237|ES	chr3	52291322	52291385	RBFOX2|HepG2	63
chr3	52290459	52291459	XLOC_015111|u87|ENSG00000168237|ES	chr3	52290678	52290698	GTF2F1|HepG2	20
chr3	52290459	52291459	XLOC_015111|u87|ENSG00000168237|ES	chr3	52291225	52291281	RBM5|HepG2	56
chr3	52290459	52291459	XLOC_015111|u87|ENSG00000168237|ES	chr3	52290534	52290539	RBM15|HepG2	5
chr3	52290459	52291459	XLOC_015111|u87|ENSG00000168237|ES	chr3	52291215	52291256	HNRNPK|HepG2	41
chr3	52290459	52291459	XLOC_015111|u87|ENSG00000168237|ES	chr3	52291339	52291364	CDC40|HepG2	25
chr3	52290459	52291459	XLOC_015111|u87|ENSG00000168237|ES	chr3	52291318	52291345	EIF3D|HepG2	27
chr3	52290459	52291459	XLOC_015111|u87|ENSG00000168237|ES	chr3	52291220	52291287	HNRNPA1|HepG2	67
chr3	52290459	52291459	XLOC_015111|u87|ENSG00000168237|ES	chr3	52290661	52290686	U2AF1|HepG2	25
chr3	52290459	52291459	XLOC_015111|u87|ENSG00000168237|ES	chr3	52291235	52291282	PCBP2|HepG2	47
chr3	52290459	52291459	XLOC_015111|u87|ENSG00000168237|ES	chr3	52291004	52291015	EIF3H|HepG2	11
chr3	52290459	52291459	XLOC_015111|u87|ENSG00000168237|ES	chr3	52291216	52291280	RBFOX2|HepG2	64
chr3	52290459	52291459	XLOC_015111|u87|ENSG00000168237|ES	chr3	52291145	52291169	TIA1|K562	24
chr3	52290459	52291459	XLOC_015111|u87|ENSG00000168237|ES	chr3	52291117	52291156	PTBP1|HepG2	39
chr3	52290459	52291459	XLOC_015111|u87|ENSG00000168237|ES	chr3	52291123	52291157	PRPF8|HepG2	34
chr3	52290459	52291459	XLOC_015111|u87|ENSG00000168237|ES	chr3	52290947	52290989	U2AF1|HepG2	42
chr3	52290459	52291459	XLOC_015111|u87|ENSG00000168237|ES	chr3	52291209	52291275	RBFOX2|HepG2	66
chr3	52290459	52291459	XLOC_015111|u87|ENSG00000168237|ES	chr3	52291239	52291334	LSM11|HepG2	95
chr3	52290459	52291459	XLOC_015111|u87|ENSG00000168237|ES	chr3	52290698	52290717	RPS3|HepG2	19
chr3	52290459	52291459	XLOC_015111|u87|ENSG00000168237|ES	chr3	52291205	52291281	NKRF|HepG2	76
chr3	52290459	52291459	XLOC_015111|u87|ENSG00000168237|ES	chr3	52291235	52291270	PPIL4|K562	35
chr3	52290459	52291459	XLOC_015111|u87|ENSG00000168237|ES	chr3	52290950	52290983	BUD13|HepG2	33
chr3	52290459	52291459	XLOC_015111|u87|ENSG00000168237|ES	chr3	52290887	52290924	PPIL4|K562	37
chr3	52290459	52291459	XLOC_015111|u87|ENSG00000168237|ES	chr3	52291225	52291256	NOL12|HepG2	31
chr3	52290459	52291459	XLOC_015111|u87|ENSG00000168237|ES	chr3	52291219	52291281	RBM22|HepG2	62
chr3	52290459	52291459	XLOC_015111|u87|ENSG00000168237|ES	chr3	52291337	52291365	CSTF2T|HepG2	28
chr3	52290459	52291459	XLOC_015111|u87|ENSG00000168237|ES	chr3	52291229	52291260	UCHL5|HepG2	31
chr3	52290459	52291459	XLOC_015111|u87|ENSG00000168237|ES	chr3	52291203	52291262	TROVE2|HepG2	59
chr3	52290459	52291459	XLOC_015111|u87|ENSG00000168237|ES	chr3	52290762	52290785	TIA1|HepG2	23
chr3	52290459	52291459	XLOC_015111|u87|ENSG00000168237|ES	chr3	52290596	52290673	GRSF1|HepG2	77
chr3	52290459	52291459	XLOC_015111|u87|ENSG00000168237|ES	chr3	52291142	52291172	RBFOX2|HepG2	30
chr3	52290459	52291459	XLOC_015111|u87|ENSG00000168237|ES	chr3	52291205	52291284	NKRF|HepG2	79
chr3	52290459	52291459	XLOC_015111|u87|ENSG00000168237|ES	chr3	52290649	52290676	RBM15|HepG2	27
chr3	52290459	52291459	XLOC_015111|u87|ENSG00000168237|ES	chr3	52290502	52290556	DHX30|HepG2	54
chr3	52290459	52291459	XLOC_015111|u87|ENSG00000168237|ES	chr3	52290637	52290667	RPS3|HepG2	30
chr3	52290459	52291459	XLOC_015111|u87|ENSG00000168237|ES	chr3	52291076	52291165	PPIG|HepG2	89
chr3	52290459	52291459	XLOC_015111|u87|ENSG00000168237|ES	chr3	52291017	52291050	U2AF1|HepG2	33
chr3	52290459	52291459	XLOC_015111|u87|ENSG00000168237|ES	chr3	52291130	52291161	CDC40|HepG2	31
chr3	52290459	52291459	XLOC_015111|u87|ENSG00000168237|ES	chr3	52291143	52291168	SF3B4|HepG2	25
chr3	52290459	52291459	XLOC_015111|u87|ENSG00000168237|ES	chr3	52291415	52291449	HNRNPL|HepG2	34
chr3	52290459	52291459	XLOC_015111|u87|ENSG00000168237|ES	chr3	52290660	52290702	RBM15|HepG2	42
chr3	52290459	52291459	XLOC_015111|u87|ENSG00000168237|ES	chr3	52291110	52291169	CSTF2|HepG2	59
chr3	52290459	52291459	XLOC_015111|u87|ENSG00000168237|ES	chr3	52291234	52291267	BUD13|K562	33
chr3	52290459	52291459	XLOC_015111|u87|ENSG00000168237|ES	chr3	52291109	52291159	DDX55|HepG2	50
chr3	52290459	52291459	XLOC_015111|u87|ENSG00000168237|ES	chr3	52291106	52291166	EFTUD2|HepG2	60
chr3	52290459	52291459	XLOC_015111|u87|ENSG00000168237|ES	chr3	52291144	52291167	DHX30|HepG2	23
chr3	52290459	52291459	XLOC_015111|u87|ENSG00000168237|ES	chr3	52291135	52291161	NOL12|HepG2	26
chr3	52290459	52291459	XLOC_015111|u87|ENSG00000168237|ES	chr3	52290660	52290714	UCHL5|HepG2	54
chr3	52290459	52291459	XLOC_015111|u87|ENSG00000168237|ES	chr3	52291108	52291160	PPIG|HepG2	52
chr3	52290459	52291459	XLOC_015111|u87|ENSG00000168237|ES	chr3	52291326	52291374	HNRNPA1|HepG2	48
chr3	52290459	52291459	XLOC_015111|u87|ENSG00000168237|ES	chr3	52291208	52291273	BCCIP|HepG2	65
chr3	52290459	52291459	XLOC_015111|u87|ENSG00000168237|ES	chr3	52291276	52291354	GRSF1|HepG2	78
chr3	52290459	52291459	XLOC_015111|u87|ENSG00000168237|ES	chr3	52291140	52291172	RBM22|K562	32
chr3	52290459	52291459	XLOC_015111|u87|ENSG00000168237|ES	chr3	52291394	52291411	HNRNPU|K562	17
chr3	52290459	52291459	XLOC_015111|u87|ENSG00000168237|ES	chr3	52291349	52291366	U2AF2|HepG2	17
chr3	52290459	52291459	XLOC_015111|u87|ENSG00000168237|ES	chr3	52290657	52290699	DDX6|HepG2	42
chr3	52290459	52291459	XLOC_015111|u87|ENSG00000168237|ES	chr3	52291342	52291358	RBM5|HepG2	16
chr3	52290459	52291459	XLOC_015111|u87|ENSG00000168237|ES	chr3	52290479	52290512	DDX3X|HepG2	33
chr3	52290459	52291459	XLOC_015111|u87|ENSG00000168237|ES	chr3	52290719	52290744	PRPF8|HepG2	25
chr3	52290459	52291459	XLOC_015111|u87|ENSG00000168237|ES	chr3	52290659	52290722	PPIG|HepG2	63
chr3	52290459	52291459	XLOC_015111|u87|ENSG00000168237|ES	chr3	52291324	52291366	POLR2G|HepG2	42
chr3	52290459	52291459	XLOC_015111|u87|ENSG00000168237|ES	chr3	52291140	52291168	XRCC6|HepG2	28
chr3	52290459	52291459	XLOC_015111|u87|ENSG00000168237|ES	chr3	52290578	52290615	UCHL5|HepG2	37
chr3	52290459	52291459	XLOC_015111|u87|ENSG00000168237|ES	chr3	52291218	52291250	HNRNPU|HepG2	32
chr3	52290459	52291459	XLOC_015111|u87|ENSG00000168237|ES	chr3	52290615	52290645	QKI|HepG2	30
chr3	52290459	52291459	XLOC_015111|u87|ENSG00000168237|ES	chr3	52291308	52291371	XRN2|HepG2	63
chr3	52290459	52291459	XLOC_015111|u87|ENSG00000168237|ES	chr3	52290655	52290719	GRWD1|HepG2	64
chr3	52290459	52291459	XLOC_015111|u87|ENSG00000168237|ES	chr3	52291040	52291062	BCCIP|HepG2	22
chr3	52290459	52291459	XLOC_015111|u87|ENSG00000168237|ES	chr3	52291243	52291273	SLTM|HepG2	30
chr3	52290459	52291459	XLOC_015111|u87|ENSG00000168237|ES	chr3	52291244	52291274	RBM15|HepG2	30
chr3	52290459	52291459	XLOC_015111|u87|ENSG00000168237|ES	chr3	52291214	52291281	FAM120A|HepG2	67
chr3	52290459	52291459	XLOC_015111|u87|ENSG00000168237|ES	chr3	52291114	52291163	NKRF|HepG2	49
chr3	52290459	52291459	XLOC_015111|u87|ENSG00000168237|ES	chr3	52291125	52291163	CSTF2|HepG2	38
chr3	52290459	52291459	XLOC_015111|u87|ENSG00000168237|ES	chr3	52290687	52290699	EFTUD2|HepG2	12
chr3	52290459	52291459	XLOC_015111|u87|ENSG00000168237|ES	chr3	52291229	52291277	TAF15|HepG2	48
chr3	52290459	52291459	XLOC_015111|u87|ENSG00000168237|ES	chr3	52291233	52291298	XRN2|HepG2	65
chr3	52290459	52291459	XLOC_015111|u87|ENSG00000168237|ES	chr3	52291270	52291281	UCHL5|K562	11
chr3	52290459	52291459	XLOC_015111|u87|ENSG00000168237|ES	chr3	52291326	52291370	FAM120A|HepG2	44
chr3	52290459	52291459	XLOC_015111|u87|ENSG00000168237|ES	chr3	52291340	52291369	TAF15|HepG2	29
chr3	52290459	52291459	XLOC_015111|u87|ENSG00000168237|ES	chr3	52290959	52290973	SRSF1|HepG2	14
chr3	52290459	52291459	XLOC_015111|u87|ENSG00000168237|ES	chr3	52291348	52291374	TRA2A|HepG2	26
chr3	52290459	52291459	XLOC_015111|u87|ENSG00000168237|ES	chr3	52290491	52290510	LARP4|HepG2	19
chr3	52290459	52291459	XLOC_015111|u87|ENSG00000168237|ES	chr3	52290946	52290971	U2AF1|K562	25
chr3	52290459	52291459	XLOC_015111|u87|ENSG00000168237|ES	chr3	52291244	52291266	SUGP2|HepG2	22
chr3	52290459	52291459	XLOC_015111|u87|ENSG00000168237|ES	chr3	52291235	52291262	DDX3X|HepG2	27
chr3	52290459	52291459	XLOC_015111|u87|ENSG00000168237|ES	chr3	52291133	52291169	IGF2BP3|HepG2	36
chr3	52290459	52291459	XLOC_015111|u87|ENSG00000168237|ES	chr3	52291322	52291366	AUH|HepG2	44
chr3	52290459	52291459	XLOC_015111|u87|ENSG00000168237|ES	chr3	52290915	52291009	LIN28B|HepG2	94
chr3	52290459	52291459	XLOC_015111|u87|ENSG00000168237|ES	chr3	52291118	52291161	EFTUD2|HepG2	43
chr3	52290459	52291459	XLOC_015111|u87|ENSG00000168237|ES	chr3	52291232	52291268	PRPF8|HepG2	36
chr3	52290459	52291459	XLOC_015111|u87|ENSG00000168237|ES	chr3	52290582	52290615	NOL12|HepG2	33
chr3	52290459	52291459	XLOC_015111|u87|ENSG00000168237|ES	chr3	52291217	52291274	BUD13|HepG2	57
chr3	52290459	52291459	XLOC_015111|u87|ENSG00000168237|ES	chr3	52290958	52290987	PPIG|HepG2	29
chr3	52290459	52291459	XLOC_015111|u87|ENSG00000168237|ES	chr3	52290897	52290985	SF3B4|HepG2	88
chr3	52290459	52291459	XLOC_015111|u87|ENSG00000168237|ES	chr3	52291167	52291205	SLTM|K562	38
chr3	52290459	52291459	XLOC_015111|u87|ENSG00000168237|ES	chr3	52290978	52291119	SRSF1|K562	141
chr3	52290459	52291459	XLOC_015111|u87|ENSG00000168237|ES	chr3	52290601	52290621	DDX3X|HepG2	20
chr3	52290459	52291459	XLOC_015111|u87|ENSG00000168237|ES	chr3	52291218	52291275	ILF3|HepG2	57
chr3	52290459	52291459	XLOC_015111|u87|ENSG00000168237|ES	chr3	52291243	52291349	HNRNPUL1|HepG2	106
chr3	52290459	52291459	XLOC_015111|u87|ENSG00000168237|ES	chr3	52291321	52291380	HNRNPUL1|HepG2	59
chr3	52290459	52291459	XLOC_015111|u87|ENSG00000168237|ES	chr3	52290944	52290985	U2AF1|HepG2	41
chr3	52290459	52291459	XLOC_015111|u87|ENSG00000168237|ES	chr3	52290674	52290720	SRSF9|HepG2	46
chr3	52290459	52291459	XLOC_015111|u87|ENSG00000168237|ES	chr3	52291269	52291314	UCHL5|K562	45
chr3	52290459	52291459	XLOC_015111|u87|ENSG00000168237|ES	chr3	52291132	52291174	RBM22|HepG2	42
chr3	52290459	52291459	XLOC_015111|u87|ENSG00000168237|ES	chr3	52290666	52290717	NCBP2|HepG2	51
chr3	52290459	52291459	XLOC_015111|u87|ENSG00000168237|ES	chr3	52290910	52290966	SF3A3|HepG2	56
chr3	52290459	52291459	XLOC_015111|u87|ENSG00000168237|ES	chr3	52291340	52291369	DKC1|HepG2	29
chr3	52290459	52291459	XLOC_015111|u87|ENSG00000168237|ES	chr3	52291221	52291274	TIA1|HepG2	53
chr3	52290459	52291459	XLOC_015111|u87|ENSG00000168237|ES	chr3	52291321	52291369	NKRF|HepG2	48
chr3	52290459	52291459	XLOC_015111|u87|ENSG00000168237|ES	chr3	52291236	52291270	EIF3D|HepG2	34
chr3	52290459	52291459	XLOC_015111|u87|ENSG00000168237|ES	chr3	52291111	52291165	RBM5|HepG2	54
chr3	52290459	52291459	XLOC_015111|u87|ENSG00000168237|ES	chr3	52290959	52290963	BCCIP|HepG2	4
chr3	52290459	52291459	XLOC_015111|u87|ENSG00000168237|ES	chr3	52291197	52291271	RPS3|HepG2	74
chr3	52290459	52291459	XLOC_015111|u87|ENSG00000168237|ES	chr3	52290904	52290947	SND1|HepG2	43
chr3	52290459	52291459	XLOC_015111|u87|ENSG00000168237|ES	chr3	52290467	52290495	RBM15|HepG2	28
chr3	52290459	52291459	XLOC_015111|u87|ENSG00000168237|ES	chr3	52291321	52291368	PRPF8|HepG2	47
chr3	52290459	52291459	XLOC_015111|u87|ENSG00000168237|ES	chr3	52291136	52291156	POLR2G|HepG2	20
chr3	52290459	52291459	XLOC_015111|u87|ENSG00000168237|ES	chr3	52290900	52290916	SF3B4|HepG2	16
chr3	52290459	52291459	XLOC_015111|u87|ENSG00000168237|ES	chr3	52291321	52291361	U2AF1|HepG2	40
chr3	52290459	52291459	XLOC_015111|u87|ENSG00000168237|ES	chr3	52291237	52291256	CSTF2T|HepG2	19
chr3	52290459	52291459	XLOC_015111|u87|ENSG00000168237|ES	chr3	52291118	52291146	UCHL5|HepG2	28
chr3	52290459	52291459	XLOC_015111|u87|ENSG00000168237|ES	chr3	52291134	52291181	TIA1|HepG2	47
chr3	52290459	52291459	XLOC_015111|u87|ENSG00000168237|ES	chr3	52290944	52290972	EFTUD2|HepG2	28
chr3	52290459	52291459	XLOC_015111|u87|ENSG00000168237|ES	chr3	52291235	52291303	EFTUD2|HepG2	68
chr3	52290459	52291459	XLOC_015111|u87|ENSG00000168237|ES	chr3	52291015	52291049	NOL12|HepG2	34
chr3	52290459	52291459	XLOC_015111|u87|ENSG00000168237|ES	chr3	52291223	52291282	PRPF8|K562	59
chr3	52290459	52291459	XLOC_015111|u87|ENSG00000168237|ES	chr3	52290608	52290720	SRSF9|HepG2	112
chr3	52290459	52291459	XLOC_015111|u87|ENSG00000168237|ES	chr3	52290670	52290717	BUD13|HepG2	47
chr3	52290459	52291459	XLOC_015111|u87|ENSG00000168237|ES	chr3	52290828	52290848	TIA1|HepG2	20
chr3	52290459	52291459	XLOC_015111|u87|ENSG00000168237|ES	chr3	52291129	52291143	EIF3D|HepG2	14
chr3	52290459	52291459	XLOC_015111|u87|ENSG00000168237|ES	chr3	52291266	52291304	RBFOX2|K562	38
chr3	52290459	52291459	XLOC_015111|u87|ENSG00000168237|ES	chr3	52290946	52290986	U2AF2|HepG2	40
chr3	52290459	52291459	XLOC_015111|u87|ENSG00000168237|ES	chr3	52290533	52290558	LARP4|HepG2	25
chr3	52290459	52291459	XLOC_015111|u87|ENSG00000168237|ES	chr3	52291229	52291265	SF3B4|HepG2	36
chr3	52290459	52291459	XLOC_015111|u87|ENSG00000168237|ES	chr3	52291077	52291113	SRSF7|K562	36
chr3	52290459	52291459	XLOC_015111|u87|ENSG00000168237|ES	chr3	52291249	52291310	SLTM|HepG2	61
chr3	52290459	52291459	XLOC_015111|u87|ENSG00000168237|ES	chr3	52291114	52291163	EIF3D|HepG2	49
chr3	52290459	52291459	XLOC_015111|u87|ENSG00000168237|ES	chr3	52290623	52290635	EIF3H|HepG2	12
chr3	52290459	52291459	XLOC_015111|u87|ENSG00000168237|ES	chr3	52291126	52291177	QKI|HepG2	51
chr3	52290459	52291459	XLOC_015111|u87|ENSG00000168237|ES	chr3	52291129	52291157	LSM11|HepG2	28
chr3	52290459	52291459	XLOC_015111|u87|ENSG00000168237|ES	chr3	52291210	52291268	RBM5|HepG2	58
chr3	52290459	52291459	XLOC_015111|u87|ENSG00000168237|ES	chr3	52291281	52291320	RBM5|HepG2	39
chr3	52290459	52291459	XLOC_015111|u87|ENSG00000168237|ES	chr3	52291111	52291164	SUPV3L1|HepG2	53
chr3	52290459	52291459	XLOC_015111|u87|ENSG00000168237|ES	chr3	52291347	52291381	FKBP4|HepG2	34
chr3	52290459	52291459	XLOC_015111|u87|ENSG00000168237|ES	chr3	52291245	52291272	AKAP8L|K562	27
chr3	52290459	52291459	XLOC_015111|u87|ENSG00000168237|ES	chr3	52291253	52291293	TIA1|K562	40
chr3	52290459	52291459	XLOC_015111|u87|ENSG00000168237|ES	chr3	52291335	52291365	MTPAP|K562	30
chr3	52290459	52291459	XLOC_015111|u87|ENSG00000168237|ES	chr3	52291201	52291294	BUD13|HepG2	93
chr3	52290459	52291459	XLOC_015111|u87|ENSG00000168237|ES	chr3	52290960	52290979	SRSF9|HepG2	19
chr3	52290459	52291459	XLOC_015111|u87|ENSG00000168237|ES	chr3	52291214	52291275	FKBP4|HepG2	61
chr3	52290459	52291459	XLOC_015111|u87|ENSG00000168237|ES	chr3	52291214	52291270	HNRNPL|HepG2	56
chr3	52290459	52291459	XLOC_015111|u87|ENSG00000168237|ES	chr3	52291430	52291502	HNRNPK|HepG2	29
chr3	52290459	52291459	XLOC_015111|u87|ENSG00000168237|ES	chr3	52291348	52291370	SUPV3L1|HepG2	22
chr3	52290459	52291459	XLOC_015111|u87|ENSG00000168237|ES	chr3	52291220	52291252	DGCR8|HepG2	32
chr3	52290459	52291459	XLOC_015111|u87|ENSG00000168237|ES	chr3	52291144	52291160	FAM120A|HepG2	16
chr3	52290459	52291459	XLOC_015111|u87|ENSG00000168237|ES	chr3	52290657	52290700	RBM22|HepG2	43
chr3	52290459	52291459	XLOC_015111|u87|ENSG00000168237|ES	chr3	52291235	52291268	QKI|HepG2	33
chr3	52290459	52291459	XLOC_015111|u87|ENSG00000168237|ES	chr3	52291223	52291314	TAF15|HepG2	91
chr3	52290459	52291459	XLOC_015111|u87|ENSG00000168237|ES	chr3	52291221	52291278	AGGF1|HepG2	57
chr3	52290459	52291459	XLOC_015111|u87|ENSG00000168237|ES	chr3	52290995	52291059	SRSF1|HepG2	64
chr3	52290459	52291459	XLOC_015111|u87|ENSG00000168237|ES	chr3	52291100	52291177	PRPF8|K562	77
chr3	52290459	52291459	XLOC_015111|u87|ENSG00000168237|ES	chr3	52291014	52291082	SRSF9|HepG2	68
chr3	52290459	52291459	XLOC_015111|u87|ENSG00000168237|ES	chr3	52291237	52291273	HNRNPUL1|K562	36
chr3	52290459	52291459	XLOC_015111|u87|ENSG00000168237|ES	chr3	52291235	52291273	PTBP1|HepG2	38
chr3	52290459	52291459	XLOC_015111|u87|ENSG00000168237|ES	chr3	52290727	52290775	RBFOX2|K562	48
chr3	52290459	52291459	XLOC_015111|u87|ENSG00000168237|ES	chr3	52290959	52290975	NOLC1|K562	16
chr3	52290459	52291459	XLOC_015111|u87|ENSG00000168237|ES	chr3	52291218	52291260	HNRNPA1|HepG2	42
chr3	52290459	52291459	XLOC_015111|u87|ENSG00000168237|ES	chr3	52291317	52291369	DGCR8|HepG2	52
chr3	52290459	52291459	XLOC_015111|u87|ENSG00000168237|ES	chr3	52291321	52291392	HNRNPK|HepG2	71
chr3	52290459	52291459	XLOC_015111|u87|ENSG00000168237|ES	chr3	52290974	52291095	SRSF7|HepG2	121
chr3	52290459	52291459	XLOC_015111|u87|ENSG00000168237|ES	chr3	52290907	52290971	SF3A3|HepG2	64
chr3	52290459	52291459	XLOC_015111|u87|ENSG00000168237|ES	chr3	52291226	52291265	RBM15|HepG2	39
chr3	52290459	52291459	XLOC_015111|u87|ENSG00000168237|ES	chr3	52290526	52290568	SRSF9|HepG2	42
chr3	52290459	52291459	XLOC_015111|u87|ENSG00000168237|ES	chr3	52290708	52290738	SLTM|K562	30
chr3	52290459	52291459	XLOC_015111|u87|ENSG00000168237|ES	chr3	52290700	52290713	IGF2BP1|HepG2	13
chr3	52290459	52291459	XLOC_015111|u87|ENSG00000168237|ES	chr3	52290949	52290978	BUD13|K562	29
chr3	52290459	52291459	XLOC_015111|u87|ENSG00000168237|ES	chr3	52291130	52291156	SUPV3L1|HepG2	26
chr3	52290459	52291459	XLOC_015111|u87|ENSG00000168237|ES	chr3	52291008	52291064	EIF3H|HepG2	56
chr3	52290459	52291459	XLOC_015111|u87|ENSG00000168237|ES	chr3	52290675	52290723	RBM22|HepG2	48
chr3	52290459	52291459	XLOC_015111|u87|ENSG00000168237|ES	chr3	52291010	52291071	UCHL5|K562	61
chr3	52290459	52291459	XLOC_015111|u87|ENSG00000168237|ES	chr3	52291079	52291162	GRWD1|HepG2	83
chr3	52290459	52291459	XLOC_015111|u87|ENSG00000168237|ES	chr3	52291213	52291252	TIA1|HepG2	39
chr3	52290459	52291459	XLOC_015111|u87|ENSG00000168237|ES	chr3	52291145	52291184	IGF2BP1|HepG2	39
chr3	52290459	52291459	XLOC_015111|u87|ENSG00000168237|ES	chr3	52291129	52291173	NKRF|HepG2	44
chr3	52290459	52291459	XLOC_015111|u87|ENSG00000168237|ES	chr3	52291327	52291377	XRCC6|HepG2	50
chr3	52290459	52291459	XLOC_015111|u87|ENSG00000168237|ES	chr3	52291231	52291270	RBM22|HepG2	39
chr3	52290459	52291459	XLOC_015111|u87|ENSG00000168237|ES	chr3	52291222	52291267	CDC40|HepG2	45
chr3	52290459	52291459	XLOC_015111|u87|ENSG00000168237|ES	chr3	52291356	52291396	HNRNPU|HepG2	40
chr3	52290459	52291459	XLOC_015111|u87|ENSG00000168237|ES	chr3	52291237	52291292	HNRNPUL1|HepG2	55
chr3	52290459	52291459	XLOC_015111|u87|ENSG00000168237|ES	chr3	52291313	52291326	DDX55|HepG2	13
chr3	52290459	52291459	XLOC_015111|u87|ENSG00000168237|ES	chr3	52291434	52291449	CSTF2T|K562	15
chr3	52290459	52291459	XLOC_015111|u87|ENSG00000168237|ES	chr3	52290959	52290980	LIN28B|HepG2	21
chr3	52290459	52291459	XLOC_015111|u87|ENSG00000168237|ES	chr3	52291331	52291360	BCCIP|HepG2	29
chr3	52290459	52291459	XLOC_015111|u87|ENSG00000168237|ES	chr3	52291234	52291256	SF3A3|HepG2	22
chr3	52290459	52291459	XLOC_015111|u87|ENSG00000168237|ES	chr3	52291244	52291276	XRCC6|K562	32
chr3	52290459	52291459	XLOC_015111|u87|ENSG00000168237|ES	chr3	52291002	52291060	SRSF1|K562	58
chr3	52290459	52291459	XLOC_015111|u87|ENSG00000168237|ES	chr3	52291081	52291103	PRPF8|HepG2	22
chr3	52290459	52291459	XLOC_015111|u87|ENSG00000168237|ES	chr3	52291175	52291182	RBM22|HepG2	7
chr3	52290459	52291459	XLOC_015111|u87|ENSG00000168237|ES	chr3	52291110	52291130	SUPV3L1|HepG2	20
chr3	52290459	52291459	XLOC_015111|u87|ENSG00000168237|ES	chr3	52290826	52290870	RBFOX2|HepG2	44
chr3	52290459	52291459	XLOC_015111|u87|ENSG00000168237|ES	chr3	52291059	52291106	SRSF1|HepG2	47
chr3	52290459	52291459	XLOC_015111|u87|ENSG00000168237|ES	chr3	52291055	52291066	SRSF9|HepG2	11
chr3	52290459	52291459	XLOC_015111|u87|ENSG00000168237|ES	chr3	52291118	52291162	TROVE2|HepG2	44
chr3	52290459	52291459	XLOC_015111|u87|ENSG00000168237|ES	chr3	52291314	52291361	EFTUD2|HepG2	47
chr3	52290459	52291459	XLOC_015111|u87|ENSG00000168237|ES	chr3	52291338	52291376	HNRNPC|HepG2	38
chr3	52290459	52291459	XLOC_015111|u87|ENSG00000168237|ES	chr3	52291235	52291279	CDC40|HepG2	44
chr3	52290459	52291459	XLOC_015111|u87|ENSG00000168237|ES	chr3	52291128	52291172	BUD13|K562	44
chr3	52290459	52291459	XLOC_015111|u87|ENSG00000168237|ES	chr3	52291141	52291162	GTF2F1|HepG2	21
chr3	52290459	52291459	XLOC_015111|u87|ENSG00000168237|ES	chr3	52290516	52290569	SRSF1|HepG2	53
chr3	52290459	52291459	XLOC_015111|u87|ENSG00000168237|ES	chr3	52291116	52291163	AGGF1|HepG2	47
chr3	52290459	52291459	XLOC_015111|u87|ENSG00000168237|ES	chr3	52291228	52291255	EIF3H|HepG2	27
chr3	52290459	52291459	XLOC_015111|u87|ENSG00000168237|ES	chr3	52290662	52290722	PPIG|HepG2	60
chr3	52290459	52291459	XLOC_015111|u87|ENSG00000168237|ES	chr3	52290622	52290645	NCBP2|HepG2	23
chr3	52290459	52291459	XLOC_015111|u87|ENSG00000168237|ES	chr3	52291045	52291149	GRWD1|HepG2	104
chr3	52290459	52291459	XLOC_015111|u87|ENSG00000168237|ES	chr3	52291433	52291460	HNRNPL|HepG2	26
chr3	52290459	52291459	XLOC_015111|u87|ENSG00000168237|ES	chr3	52291119	52291155	RBM22|HepG2	36
chr3	52290459	52291459	XLOC_015111|u87|ENSG00000168237|ES	chr3	52290603	52290638	DDX55|HepG2	35
chr3	52290459	52291459	XLOC_015111|u87|ENSG00000168237|ES	chr3	52291233	52291287	PPIG|HepG2	54
chr3	52290459	52291459	XLOC_015111|u87|ENSG00000168237|ES	chr3	52291106	52291128	ZNF622|K562	22
chr3	52290459	52291459	XLOC_015111|u87|ENSG00000168237|ES	chr3	52291145	52291171	RBFOX2|K562	26
chr3	52290459	52291459	XLOC_015111|u87|ENSG00000168237|ES	chr3	52291217	52291262	BCCIP|HepG2	45
chr3	52290459	52291459	XLOC_015111|u87|ENSG00000168237|ES	chr3	52290662	52290716	BCCIP|HepG2	54
chr3	52290459	52291459	XLOC_015111|u87|ENSG00000168237|ES	chr3	52291157	52291183	PRPF8|HepG2	26
chr3	52290459	52291459	XLOC_015111|u87|ENSG00000168237|ES	chr3	52290487	52290504	U2AF1|HepG2	17
chr3	52290459	52291459	XLOC_015111|u87|ENSG00000168237|ES	chr3	52291108	52291174	BUD13|HepG2	66
chr3	52290459	52291459	XLOC_015111|u87|ENSG00000168237|ES	chr3	52291023	52291032	ZRANB2|K562	9
chr3	52290459	52291459	XLOC_015111|u87|ENSG00000168237|ES	chr3	52290686	52290720	TBRG4|HepG2	34
chr3	52290459	52291459	XLOC_015111|u87|ENSG00000168237|ES	chr3	52290959	52290969	SRSF9|HepG2	10
chr3	52290459	52291459	XLOC_015111|u87|ENSG00000168237|ES	chr3	52290991	52291076	PPIG|HepG2	85
chr3	52290459	52291459	XLOC_015111|u87|ENSG00000168237|ES	chr3	52291254	52291265	FASTKD2|HepG2	11
chr3	52290459	52291459	XLOC_015111|u87|ENSG00000168237|ES	chr3	52290902	52290946	RBFOX2|HepG2	44
chr3	52290459	52291459	XLOC_015111|u87|ENSG00000168237|ES	chr3	52291338	52291372	CSTF2|HepG2	34
chr3	52290459	52291459	XLOC_015111|u87|ENSG00000168237|ES	chr3	52290471	52290508	LIN28B|HepG2	37
chr3	52290459	52291459	XLOC_015111|u87|ENSG00000168237|ES	chr3	52291140	52291152	SUGP2|HepG2	12
chr3	52290459	52291459	XLOC_015111|u87|ENSG00000168237|ES	chr3	52291227	52291280	GTF2F1|K562	53
chr3	52290459	52291459	XLOC_015111|u87|ENSG00000168237|ES	chr3	52291199	52291314	PRPF8|HepG2	115
chr3	52290459	52291459	XLOC_015111|u87|ENSG00000168237|ES	chr3	52290970	52291045	GRWD1|HepG2	75
chr3	52290459	52291459	XLOC_015111|u87|ENSG00000168237|ES	chr3	52291051	52291111	SRSF7|HepG2	60
chr3	52290459	52291459	XLOC_015111|u87|ENSG00000168237|ES	chr3	52291237	52291249	SMNDC1|HepG2	12
chr3	52290459	52291459	XLOC_015111|u87|ENSG00000168237|ES	chr3	52291408	52291437	PPIL4|K562	29
chr3	52290459	52291459	XLOC_015111|u87|ENSG00000168237|ES	chr3	52291233	52291253	IGF2BP3|HepG2	20
chr3	52290459	52291459	XLOC_015111|u87|ENSG00000168237|ES	chr3	52291228	52291249	IGF2BP3|HepG2	21
chr3	52290459	52291459	XLOC_015111|u87|ENSG00000168237|ES	chr3	52290451	52290478	DDX6|HepG2	19
chr3	52290459	52291459	XLOC_015111|u87|ENSG00000168237|ES	chr3	52290957	52290978	GRWD1|HepG2	21
chr3	52290459	52291459	XLOC_015111|u87|ENSG00000168237|ES	chr3	52290944	52290991	U2AF2|HepG2	47
chr3	52290459	52291459	XLOC_015111|u87|ENSG00000168237|ES	chr3	52290690	52290721	LARP7|HepG2	31
chr3	52290459	52291459	XLOC_015111|u87|ENSG00000168237|ES	chr3	52290697	52290704	POLR2G|HepG2	7
chr3	52290459	52291459	XLOC_015111|u87|ENSG00000168237|ES	chr3	52290485	52290506	NCBP2|HepG2	21
chr3	52290459	52291459	XLOC_015111|u87|ENSG00000168237|ES	chr3	52291136	52291165	FASTKD2|HepG2	29
chr3	52290459	52291459	XLOC_015111|u87|ENSG00000168237|ES	chr3	52291340	52291355	NCBP2|HepG2	15
chr3	52290459	52291459	XLOC_015111|u87|ENSG00000168237|ES	chr3	52291423	52291454	XPO5|HepG2	31
chr3	52290459	52291459	XLOC_015111|u87|ENSG00000168237|ES	chr3	52291318	52291393	RBFOX2|HepG2	75
chr3	52290459	52291459	XLOC_015111|u87|ENSG00000168237|ES	chr3	52291050	52291079	GRWD1|HepG2	29
chr3	52290459	52291459	XLOC_015111|u87|ENSG00000168237|ES	chr3	52290478	52290509	DDX3X|HepG2	31
chr3	52290459	52291459	XLOC_015111|u87|ENSG00000168237|ES	chr3	52290959	52290976	TRA2A|HepG2	17
chr3	52290459	52291459	XLOC_015111|u87|ENSG00000168237|ES	chr3	52290711	52290720	LIN28B|HepG2	9
chr3	52290459	52291459	XLOC_015111|u87|ENSG00000168237|ES	chr3	52291267	52291318	HNRNPM|K562	51
chr3	52290459	52291459	XLOC_015111|u87|ENSG00000168237|ES	chr3	52290830	52290846	HNRNPK|HepG2	16
chr3	52290459	52291459	XLOC_015111|u87|ENSG00000168237|ES	chr3	52291238	52291257	U2AF2|HepG2	19
chr3	52290459	52291459	XLOC_015111|u87|ENSG00000168237|ES	chr3	52291129	52291172	FAM120A|HepG2	43
chr3	52290459	52291459	XLOC_015111|u87|ENSG00000168237|ES	chr3	52291035	52291078	NOLC1|K562	43
chr3	52290459	52291459	XLOC_015111|u87|ENSG00000168237|ES	chr3	52291251	52291305	XPO5|HepG2	54
chr3	52290459	52291459	XLOC_015111|u87|ENSG00000168237|ES	chr3	52291240	52291265	PPIG|HepG2	25
chr3	52290459	52291459	XLOC_015111|u87|ENSG00000168237|ES	chr3	52290615	52290728	GRSF1|HepG2	113
chr3	52290459	52291459	XLOC_015111|u87|ENSG00000168237|ES	chr3	52291248	52291290	GRSF1|HepG2	42
chr3	52290459	52291459	XLOC_015111|u87|ENSG00000168237|ES	chr3	52291313	52291367	HNRNPU|K562	54
chr3	52290459	52291459	XLOC_015111|u87|ENSG00000168237|ES	chr3	52291424	52291467	HNRNPK|HepG2	35
chr3	52290459	52291459	XLOC_015111|u87|ENSG00000168237|ES	chr3	52291142	52291204	FKBP4|HepG2	62
chr3	52290459	52291459	XLOC_015111|u87|ENSG00000168237|ES	chr3	52291229	52291268	CSTF2T|HepG2	39
chr3	52290459	52291459	XLOC_015111|u87|ENSG00000168237|ES	chr3	52291137	52291178	TIA1|HepG2	41
chr3	52290459	52291459	XLOC_015111|u87|ENSG00000168237|ES	chr3	52290761	52290799	RBFOX2|HepG2	38
chr3	52290459	52291459	XLOC_015111|u87|ENSG00000168237|ES	chr3	52291130	52291141	NOL12|HepG2	11
chr3	52290459	52291459	XLOC_015111|u87|ENSG00000168237|ES	chr3	52291155	52291173	PRPF8|HepG2	18
chr3	52290459	52291459	XLOC_015111|u87|ENSG00000168237|ES	chr3	52291329	52291364	SMNDC1|HepG2	35
chr3	52290459	52291459	XLOC_015111|u87|ENSG00000168237|ES	chr3	52291223	52291279	DDX55|HepG2	56
chr3	52290459	52291459	XLOC_015111|u87|ENSG00000168237|ES	chr3	52291215	52291299	EFTUD2|HepG2	84
chr3	52290459	52291459	XLOC_015111|u87|ENSG00000168237|ES	chr3	52291149	52291162	DDX6|HepG2	13
chr3	52290459	52291459	XLOC_015111|u87|ENSG00000168237|ES	chr3	52290603	52290621	DGCR8|HepG2	18
chr3	52290459	52291459	XLOC_015111|u87|ENSG00000168237|ES	chr3	52291346	52291369	SRSF7|HepG2	23
chr3	52290459	52291459	XLOC_015111|u87|ENSG00000168237|ES	chr3	52290719	52290759	PRPF8|HepG2	40
chr3	52290459	52291459	XLOC_015111|u87|ENSG00000168237|ES	chr3	52291337	52291351	NOLC1|HepG2	14
chr3	52290459	52291459	XLOC_015111|u87|ENSG00000168237|ES	chr3	52290966	52290978	DHX30|HepG2	12
chr3	52290459	52291459	XLOC_015111|u87|ENSG00000168237|ES	chr3	52291276	52291310	HNRNPU|K562	34
chr3	52290459	52291459	XLOC_015111|u87|ENSG00000168237|ES	chr3	52291111	52291145	PRPF8|K562	34
chr3	52290459	52291459	XLOC_015111|u87|ENSG00000168237|ES	chr3	52290522	52290573	SRSF1|HepG2	51
chr3	52290459	52291459	XLOC_015111|u87|ENSG00000168237|ES	chr3	52290700	52290720	BCCIP|HepG2	20
chr3	52290459	52291459	XLOC_015111|u87|ENSG00000168237|ES	chr3	52291200	52291254	BUD13|K562	54
chr3	52290459	52291459	XLOC_015111|u87|ENSG00000168237|ES	chr3	52291130	52291156	GTF2F1|HepG2	26
chr3	52290459	52291459	XLOC_015111|u87|ENSG00000168237|ES	chr3	52290807	52290837	LSM11|K562	30
chr3	52290459	52291459	XLOC_015111|u87|ENSG00000168237|ES	chr3	52291136	52291172	BCCIP|HepG2	36
chr3	52290459	52291459	XLOC_015111|u87|ENSG00000168237|ES	chr3	52291323	52291369	RPS5|HepG2	46
chr3	52290459	52291459	XLOC_015111|u87|ENSG00000168237|ES	chr3	52291340	52291382	RBFOX2|K562	42
chr3	52290459	52291459	XLOC_015111|u87|ENSG00000168237|ES	chr3	52291155	52291163	SF3B4|HepG2	8
chr3	52290459	52291459	XLOC_015111|u87|ENSG00000168237|ES	chr3	52291420	52291460	QKI|HepG2	39
chr3	52290459	52291459	XLOC_015111|u87|ENSG00000168237|ES	chr3	52291236	52291255	SUPV3L1|HepG2	19
chr3	52290459	52291459	XLOC_015111|u87|ENSG00000168237|ES	chr3	52291242	52291254	SND1|HepG2	12
chr3	52290459	52291459	XLOC_015111|u87|ENSG00000168237|ES	chr3	52290595	52290624	RBM15|HepG2	29
chr3	52290459	52291459	XLOC_015111|u87|ENSG00000168237|ES	chr3	52291332	52291367	CSTF2T|HepG2	35
chr3	52290459	52291459	XLOC_015111|u87|ENSG00000168237|ES	chr3	52291212	52291274	PCBP2|HepG2	62
chr3	52290459	52291459	XLOC_015111|u87|ENSG00000168237|ES	chr3	52290966	52290976	TROVE2|HepG2	10
chr3	52290459	52291459	XLOC_015111|u87|ENSG00000168237|ES	chr3	52291291	52291311	RBFOX2|HepG2	20
chr3	52290459	52291459	XLOC_015111|u87|ENSG00000168237|ES	chr3	52290994	52291071	SRSF1|HepG2	77
chr3	52290459	52291459	XLOC_015111|u87|ENSG00000168237|ES	chr3	52291133	52291162	RBM5|HepG2	29
chr3	52290459	52291459	XLOC_015111|u87|ENSG00000168237|ES	chr3	52290543	52290545	HNRNPUL1|HepG2	2
chr3	52290459	52291459	XLOC_015111|u87|ENSG00000168237|ES	chr3	52291134	52291170	XRN2|HepG2	36
chr3	52290459	52291459	XLOC_015111|u87|ENSG00000168237|ES	chr3	52291226	52291258	FAM120A|HepG2	32
chr3	52290459	52291459	XLOC_015111|u87|ENSG00000168237|ES	chr3	52290698	52290716	RBM15|HepG2	18
chr3	52290459	52291459	XLOC_015111|u87|ENSG00000168237|ES	chr3	52290961	52290979	SMNDC1|K562	18
chr3	52290459	52291459	XLOC_015111|u87|ENSG00000168237|ES	chr3	52290993	52291050	GRWD1|HepG2	57
chr3	52290459	52291459	XLOC_015111|u87|ENSG00000168237|ES	chr3	52290909	52290954	SMNDC1|HepG2	45
chr3	52290459	52291459	XLOC_015111|u87|ENSG00000168237|ES	chr3	52290936	52290944	NOL12|HepG2	8
chr3	52290459	52291459	XLOC_015111|u87|ENSG00000168237|ES	chr3	52291336	52291366	AGGF1|HepG2	30
chr3	52290459	52291459	XLOC_015111|u87|ENSG00000168237|ES	chr3	52291232	52291314	AGGF1|HepG2	82
chr3	52290459	52291459	XLOC_015111|u87|ENSG00000168237|ES	chr3	52291334	52291364	IGF2BP3|HepG2	30
chr3	52290459	52291459	XLOC_015111|u87|ENSG00000168237|ES	chr3	52290615	52290671	LIN28B|HepG2	56
chr3	52290459	52291459	XLOC_015111|u87|ENSG00000168237|ES	chr3	52291307	52291364	PRPF8|K562	57
chr3	52290459	52291459	XLOC_015111|u87|ENSG00000168237|ES	chr3	52291154	52291165	SRSF7|HepG2	11
chr17	47980936	47981936	XLOC_015111|u87|ENSG00000108465|ES	chr17	47981172	47981201	NOLC1|HepG2	29
chr17	47980936	47981936	XLOC_015111|u87|ENSG00000108465|ES	chr17	47981552	47981596	RBM15|HepG2	44
chr17	47980936	47981936	XLOC_015111|u87|ENSG00000108465|ES	chr17	47981361	47981394	RBM22|K562	33
chr17	47980936	47981936	XLOC_015111|u87|ENSG00000108465|ES	chr17	47981162	47981174	IGF2BP2|K562	12
chr17	47980936	47981936	XLOC_015111|u87|ENSG00000108465|ES	chr17	47981265	47981306	RBM15|K562	41
chr17	47980936	47981936	XLOC_015111|u87|ENSG00000108465|ES	chr17	47981555	47981624	LSM11|HepG2	69
chr17	47980936	47981936	XLOC_015111|u87|ENSG00000108465|ES	chr17	47981564	47981587	DDX3X|K562	23
chr17	47980936	47981936	XLOC_015111|u87|ENSG00000108465|ES	chr17	47981554	47981604	ILF3|K562	50
chr17	47980936	47981936	XLOC_015111|u87|ENSG00000108465|ES	chr17	47981259	47981303	UCHL5|HepG2	44
chr17	47980936	47981936	XLOC_015111|u87|ENSG00000108465|ES	chr17	47981258	47981311	NOL12|HepG2	53
chr17	47980936	47981936	XLOC_015111|u87|ENSG00000108465|ES	chr17	47981269	47981300	DHX30|HepG2	31
chr17	47980936	47981936	XLOC_015111|u87|ENSG00000108465|ES	chr17	47981270	47981307	DGCR8|HepG2	37
chr17	47980936	47981936	XLOC_015111|u87|ENSG00000108465|ES	chr17	47981262	47981328	SRSF1|K562	66
chr17	47980936	47981936	XLOC_015111|u87|ENSG00000108465|ES	chr17	47981651	47981686	YBX3|K562	35
chr17	47980936	47981936	XLOC_015111|u87|ENSG00000108465|ES	chr17	47981255	47981323	UCHL5|K562	68
chr17	47980936	47981936	XLOC_015111|u87|ENSG00000108465|ES	chr17	47981687	47981739	RBM27|K562	52
chr17	47980936	47981936	XLOC_015111|u87|ENSG00000108465|ES	chr17	47981267	47981306	LIN28B|HepG2	39
chr17	47980936	47981936	XLOC_015111|u87|ENSG00000108465|ES	chr17	47981250	47981319	NKRF|HepG2	69
chr17	47980936	47981936	XLOC_015111|u87|ENSG00000108465|ES	chr17	47981522	47981540	FASTKD2|K562	18
chr17	47980936	47981936	XLOC_015111|u87|ENSG00000108465|ES	chr17	47981300	47981335	DDX55|K562	35
chr17	47980936	47981936	XLOC_015111|u87|ENSG00000108465|ES	chr17	47981162	47981196	GRSF1|HepG2	34
chr17	47980936	47981936	XLOC_015111|u87|ENSG00000108465|ES	chr17	47981571	47981615	NOLC1|K562	44
chr17	47980936	47981936	XLOC_015111|u87|ENSG00000108465|ES	chr17	47981503	47981540	LSM11|K562	37
chr17	47980936	47981936	XLOC_015111|u87|ENSG00000108465|ES	chr17	47981167	47981207	SND1|K562	40
chr17	47980936	47981936	XLOC_015111|u87|ENSG00000108465|ES	chr17	47981511	47981541	PUS1|K562	30
chr17	47980936	47981936	XLOC_015111|u87|ENSG00000108465|ES	chr17	47981266	47981305	ILF3|HepG2	39
chr17	47980936	47981936	XLOC_015111|u87|ENSG00000108465|ES	chr17	47981264	47981281	NCBP2|HepG2	17
chr17	47980936	47981936	XLOC_015111|u87|ENSG00000108465|ES	chr17	47981177	47981217	PPIG|HepG2	40
chr17	47980936	47981936	XLOC_015111|u87|ENSG00000108465|ES	chr17	47981436	47981440	RBM27|K562	4
chr17	47980936	47981936	XLOC_015111|u87|ENSG00000108465|ES	chr17	47981304	47981336	RBM15|HepG2	32
chr17	47980936	47981936	XLOC_015111|u87|ENSG00000108465|ES	chr17	47981668	47981707	LSM11|HepG2	39
chr17	47980936	47981936	XLOC_015111|u87|ENSG00000108465|ES	chr17	47981279	47981327	SRSF9|HepG2	48
chr17	47980936	47981936	XLOC_015111|u87|ENSG00000108465|ES	chr17	47981293	47981335	RBM27|K562	42
chr17	47980936	47981936	XLOC_015111|u87|ENSG00000108465|ES	chr17	47981744	47981794	CSTF2|HeLa	50
chr17	47980936	47981936	XLOC_015111|u87|ENSG00000108465|ES	chr17	47981598	47981640	DDX55|HepG2	42
chr17	47980936	47981936	XLOC_015111|u87|ENSG00000108465|ES	chr17	47981251	47981292	AGGF1|K562	41
chr17	47980936	47981936	XLOC_015111|u87|ENSG00000108465|ES	chr17	47981514	47981539	GNL3|K562	25
chr17	47980936	47981936	XLOC_015111|u87|ENSG00000108465|ES	chr17	47981509	47981609	LSM11|K562	100
chr17	47980936	47981936	XLOC_015111|u87|ENSG00000108465|ES	chr17	47981291	47981321	RPS5|HepG2	30
chr17	47980936	47981936	XLOC_015111|u87|ENSG00000108465|ES	chr17	47981503	47981537	NOLC1|K562	34
chr17	47980936	47981936	XLOC_015111|u87|ENSG00000108465|ES	chr17	47981266	47981303	GPKOW|K562	37
chr17	47980936	47981936	XLOC_015111|u87|ENSG00000108465|ES	chr17	47981199	47981226	LARP4|K562	27
chr17	47980936	47981936	XLOC_015111|u87|ENSG00000108465|ES	chr17	47981558	47981586	TIA1|HepG2	28
chr17	47980936	47981936	XLOC_015111|u87|ENSG00000108465|ES	chr17	47981272	47981298	U2AF1|HepG2	26
chr17	47980936	47981936	XLOC_015111|u87|ENSG00000108465|ES	chr17	47981122	47981155	SF3A3|HepG2	33
chr17	47980936	47981936	XLOC_015111|u87|ENSG00000108465|ES	chr17	47981283	47981317	RPS3|HepG2	34
chr17	47980936	47981936	XLOC_015111|u87|ENSG00000108465|ES	chr17	47981282	47981287	DGCR8|HepG2	5
chr17	47980936	47981936	XLOC_015111|u87|ENSG00000108465|ES	chr17	47981265	47981296	LIN28B|K562	31
chr17	47980936	47981936	XLOC_015111|u87|ENSG00000108465|ES	chr17	47981540	47981628	GRSF1|HepG2	88
chr17	47980936	47981936	XLOC_015111|u87|ENSG00000108465|ES	chr17	47981516	47981558	NPM1|K562	42
chr17	47980936	47981936	XLOC_015111|u87|ENSG00000108465|ES	chr17	47981175	47981193	DDX42|K562	18
chr17	47980936	47981936	XLOC_015111|u87|ENSG00000108465|ES	chr17	47981246	47981274	NONO|K562	28
chr17	47980936	47981936	XLOC_015111|u87|ENSG00000108465|ES	chr17	47981573	47981609	GRSF1|HepG2	36
chr17	47980936	47981936	XLOC_015111|u87|ENSG00000108465|ES	chr17	47981579	47981618	TRA2A|K562	39
chr17	47980936	47981936	XLOC_015111|u87|ENSG00000108465|ES	chr17	47981183	47981214	PPIG|HepG2	31
chr17	47980936	47981936	XLOC_015111|u87|ENSG00000108465|ES	chr17	47981578	47981595	FMR1|K562	17
chr17	47980936	47981936	XLOC_015111|u87|ENSG00000108465|ES	chr17	47981397	47981418	SF3B4|HepG2	21
chr17	47980936	47981936	XLOC_015111|u87|ENSG00000108465|ES	chr17	47981550	47981602	SUB1|HepG2	52
chr17	47980936	47981936	XLOC_015111|u87|ENSG00000108465|ES	chr17	47981211	47981216	ZNF622|K562	5
chr17	47980936	47981936	XLOC_015111|u87|ENSG00000108465|ES	chr17	47981246	47981294	NOLC1|K562	48
chr17	47980936	47981936	XLOC_015111|u87|ENSG00000108465|ES	chr17	47981688	47981729	DDX3X|K562	41
chr17	47980936	47981936	XLOC_015111|u87|ENSG00000108465|ES	chr17	47981274	47981286	DDX24|K562	12
chr17	47980936	47981936	XLOC_015111|u87|ENSG00000108465|ES	chr17	47981261	47981306	SUB1|HepG2	45
chr17	47980936	47981936	XLOC_015111|u87|ENSG00000108465|ES	chr17	47981540	47981594	DDX6|K562	54
chr17	47980936	47981936	XLOC_015111|u87|ENSG00000108465|ES	chr17	47981258	47981293	CSTF2|HepG2	35
chr17	47980936	47981936	XLOC_015111|u87|ENSG00000108465|ES	chr17	47981243	47981288	CSTF2T|HepG2	45
chr17	47980936	47981936	XLOC_015111|u87|ENSG00000108465|ES	chr17	47981583	47981609	EIF3H|HepG2	26
chr17	47980936	47981936	XLOC_015111|u87|ENSG00000108465|ES	chr17	47981574	47981604	HNRNPC|HepG2	30
chr17	47980936	47981936	XLOC_015111|u87|ENSG00000108465|ES	chr17	47981679	47981714	TBRG4|K562	35
chr17	47980936	47981936	XLOC_015111|u87|ENSG00000108465|ES	chr17	47981257	47981295	LARP4|HepG2	38
chr17	47980936	47981936	XLOC_015111|u87|ENSG00000108465|ES	chr17	47981497	47981555	LSM11|HepG2	58
chr17	47980936	47981936	XLOC_015111|u87|ENSG00000108465|ES	chr17	47981258	47981326	IGF2BP3|HepG2	68
chr17	47980936	47981936	XLOC_015111|u87|ENSG00000108465|ES	chr17	47980962	47980986	PCBP2|HepG2	24
chr17	47980936	47981936	XLOC_015111|u87|ENSG00000108465|ES	chr17	47981661	47981723	LSM11|HepG2	62
chr17	47980936	47981936	XLOC_015111|u87|ENSG00000108465|ES	chr17	47981248	47981328	TRA2A|K562	80
chr17	47980936	47981936	XLOC_015111|u87|ENSG00000108465|ES	chr17	47981073	47981102	CDC40|HepG2	29
chr17	47980936	47981936	XLOC_015111|u87|ENSG00000108465|ES	chr17	47981126	47981151	SF3A3|HepG2	25
chr17	47980936	47981936	XLOC_015111|u87|ENSG00000108465|ES	chr17	47981169	47981181	NOLC1|K562	12
chr17	47980936	47981936	XLOC_015111|u87|ENSG00000108465|ES	chr17	47981260	47981303	FMR1|K562	43
chr17	47980936	47981936	XLOC_015111|u87|ENSG00000108465|ES	chr17	47981162	47981198	LSM11|HepG2	36
chr17	47980936	47981936	XLOC_015111|u87|ENSG00000108465|ES	chr17	47981266	47981304	NOL12|HepG2	38
chr17	47980936	47981936	XLOC_015111|u87|ENSG00000108465|ES	chr17	47981437	47981446	LSM11|HepG2	9
chr17	47980936	47981936	XLOC_015111|u87|ENSG00000108465|ES	chr17	47981299	47981319	LARP4|K562	20
chr17	47980936	47981936	XLOC_015111|u87|ENSG00000108465|ES	chr17	47981332	47981335	CSTF2|HepG2	3
chr17	47980936	47981936	XLOC_015111|u87|ENSG00000108465|ES	chr17	47981173	47981199	PPIL4|K562	26
chr17	47980936	47981936	XLOC_015111|u87|ENSG00000108465|ES	chr17	47981262	47981319	EIF4G2|K562	57
chr17	47980936	47981936	XLOC_015111|u87|ENSG00000108465|ES	chr17	47981270	47981296	HNRNPU|HepG2	26
chr17	47980936	47981936	XLOC_015111|u87|ENSG00000108465|ES	chr17	47981240	47981290	LSM11|HepG2	50
chr17	47980936	47981936	XLOC_015111|u87|ENSG00000108465|ES	chr17	47981459	47981492	SLTM|K562	33
chr17	47980936	47981936	XLOC_015111|u87|ENSG00000108465|ES	chr17	47981564	47981613	TIA1|K562	49
chr17	47980936	47981936	XLOC_015111|u87|ENSG00000108465|ES	chr17	47981240	47981290	RPS3|HepG2	50
chr17	47980936	47981936	XLOC_015111|u87|ENSG00000108465|ES	chr17	47981344	47981363	PRPF8|HepG2	19
chr17	47980936	47981936	XLOC_015111|u87|ENSG00000108465|ES	chr17	47981686	47981714	TIA1|HepG2	28
chr17	47980936	47981936	XLOC_015111|u87|ENSG00000108465|ES	chr17	47981259	47981320	PPIG|HepG2	61
chr17	47980936	47981936	XLOC_015111|u87|ENSG00000108465|ES	chr17	47981161	47981168	DDX6|K562	7
chr17	47980936	47981936	XLOC_015111|u87|ENSG00000108465|ES	chr17	47981263	47981311	RBM15|HepG2	48
chr17	47980936	47981936	XLOC_015111|u87|ENSG00000108465|ES	chr17	47981532	47981625	LARP4|HepG2	93
chr17	47980936	47981936	XLOC_015111|u87|ENSG00000108465|ES	chr17	47981162	47981167	KHDRBS1|K562	5
chr17	47980936	47981936	XLOC_015111|u87|ENSG00000108465|ES	chr17	47981246	47981325	EIF3H|HepG2	79
chr17	47980936	47981936	XLOC_015111|u87|ENSG00000108465|ES	chr17	47981168	47981197	SUB1|HepG2	29
chr17	47980936	47981936	XLOC_015111|u87|ENSG00000108465|ES	chr17	47981261	47981297	GRWD1|HepG2	36
chr17	47980936	47981936	XLOC_015111|u87|ENSG00000108465|ES	chr17	47981191	47981209	RBM22|HepG2	18
chr17	47980936	47981936	XLOC_015111|u87|ENSG00000108465|ES	chr17	47981709	47981736	LSM11|K562	27
chr17	47980936	47981936	XLOC_015111|u87|ENSG00000108465|ES	chr17	47981163	47981193	LSM11|K562	30
chr17	47980936	47981936	XLOC_015111|u87|ENSG00000108465|ES	chr17	47981555	47981611	LARP4|K562	56
chr17	47980936	47981936	XLOC_015111|u87|ENSG00000108465|ES	chr17	47981252	47981289	YBX3|K562	37
chr17	47980936	47981936	XLOC_015111|u87|ENSG00000108465|ES	chr17	47981248	47981269	FASTKD2|HepG2	21
chr17	47980936	47981936	XLOC_015111|u87|ENSG00000108465|ES	chr17	47981685	47981707	TIA1|K562	22
chr17	47980936	47981936	XLOC_015111|u87|ENSG00000108465|ES	chr17	47981252	47981320	LIN28B|HepG2	68
chr17	47980936	47981936	XLOC_015111|u87|ENSG00000108465|ES	chr17	47981266	47981302	RBM22|HepG2	36
chr17	47980936	47981936	XLOC_015111|u87|ENSG00000108465|ES	chr17	47981509	47981529	FASTKD2|HepG2	20
chr17	47980936	47981936	XLOC_015111|u87|ENSG00000108465|ES	chr17	47981265	47981299	PTBP1|HepG2	34
chr17	47980936	47981936	XLOC_015111|u87|ENSG00000108465|ES	chr17	47981245	47981254	SUB1|HepG2	9
chr17	47980936	47981936	XLOC_015111|u87|ENSG00000108465|ES	chr17	47981263	47981309	LIN28B|K562	46
chr17	47980936	47981936	XLOC_015111|u87|ENSG00000108465|ES	chr17	47981549	47981606	LSM11|HepG2	57
chr17	47980936	47981936	XLOC_015111|u87|ENSG00000108465|ES	chr17	47981117	47981122	SND1|K562	5
chr17	47980936	47981936	XLOC_015111|u87|ENSG00000108465|ES	chr17	47981269	47981313	BUD13|HepG2	44
chr17	47980936	47981936	XLOC_015111|u87|ENSG00000108465|ES	chr17	47981203	47981213	DDX24|K562	10
chr17	47980936	47981936	XLOC_015111|u87|ENSG00000108465|ES	chr17	47981272	47981284	FASTKD2|HepG2	12
chr17	47980936	47981936	XLOC_015111|u87|ENSG00000108465|ES	chr17	47981488	47981541	YBX3|K562	53
chr17	47980936	47981936	XLOC_015111|u87|ENSG00000108465|ES	chr17	47981514	47981520	LIN28B|HepG2	6
chr17	47980936	47981936	XLOC_015111|u87|ENSG00000108465|ES	chr17	47981174	47981187	SMNDC1|HepG2	13
chr17	47980936	47981936	XLOC_015111|u87|ENSG00000108465|ES	chr17	47981571	47981603	SUB1|HepG2	32
chr17	47980936	47981936	XLOC_015111|u87|ENSG00000108465|ES	chr17	47981562	47981599	YBX3|K562	37
chr17	47980936	47981936	XLOC_015111|u87|ENSG00000108465|ES	chr17	47981173	47981203	EIF3D|HepG2	30
chr17	47980936	47981936	XLOC_015111|u87|ENSG00000108465|ES	chr17	47981258	47981317	GRWD1|HepG2	59
chr17	47980936	47981936	XLOC_015111|u87|ENSG00000108465|ES	chr17	47980979	47981018	HNRNPL|K562	39
chr17	47980936	47981936	XLOC_015111|u87|ENSG00000108465|ES	chr17	47981265	47981305	RPS3|K562	40
chr17	47980936	47981936	XLOC_015111|u87|ENSG00000108465|ES	chr17	47981184	47981201	NOL12|HepG2	17
chr17	47980936	47981936	XLOC_015111|u87|ENSG00000108465|ES	chr17	47981180	47981195	UCHL5|K562	15
chr17	47980936	47981936	XLOC_015111|u87|ENSG00000108465|ES	chr17	47981264	47981288	RBFOX2|HepG2	24
chr17	47980936	47981936	XLOC_015111|u87|ENSG00000108465|ES	chr17	47981009	47981033	HNRNPA1|K562	24
chr17	47980936	47981936	XLOC_015111|u87|ENSG00000108465|ES	chr17	47981258	47981302	GTF2F1|HepG2	44
chr17	47980936	47981936	XLOC_015111|u87|ENSG00000108465|ES	chr17	47981248	47981316	SND1|K562	68
chr17	47980936	47981936	XLOC_015111|u87|ENSG00000108465|ES	chr17	47980931	47980941	TIA1|K562	5
chr17	47980936	47981936	XLOC_015111|u87|ENSG00000108465|ES	chr17	47981582	47981606	LSM11|K562	24
chr17	47980936	47981936	XLOC_015111|u87|ENSG00000108465|ES	chr17	47981162	47981229	EIF3H|HepG2	67
chr17	47980936	47981936	XLOC_015111|u87|ENSG00000108465|ES	chr17	47981263	47981313	RBFOX2|K562	50
chr17	47980936	47981936	XLOC_015111|u87|ENSG00000108465|ES	chr17	47981281	47981298	XRN2|HepG2	17
chr17	47980936	47981936	XLOC_015111|u87|ENSG00000108465|ES	chr17	47981259	47981317	UCHL5|K562	58
chr17	47980936	47981936	XLOC_015111|u87|ENSG00000108465|ES	chr17	47981261	47981298	AUH|HepG2	37
chr17	47980936	47981936	XLOC_015111|u87|ENSG00000108465|ES	chr17	47981264	47981318	UCHL5|HepG2	54
chr17	47980936	47981936	XLOC_015111|u87|ENSG00000108465|ES	chr17	47981260	47981330	EIF3H|HepG2	70
chr17	47980936	47981936	XLOC_015111|u87|ENSG00000108465|ES	chr17	47981285	47981292	SF3A3|HepG2	7
chr17	47980936	47981936	XLOC_015111|u87|ENSG00000108465|ES	chr17	47981160	47981184	RPS3|K562	24
chr17	47980936	47981936	XLOC_015111|u87|ENSG00000108465|ES	chr17	47981572	47981602	SND1|HepG2	30
chr17	47980936	47981936	XLOC_015111|u87|ENSG00000108465|ES	chr17	47981538	47981714	NUDT21|HEK293	176
chr17	47980936	47981936	XLOC_015111|u87|ENSG00000108465|ES	chr17	47981439	47981454	SMNDC1|HepG2	15
chr17	47980936	47981936	XLOC_015111|u87|ENSG00000108465|ES	chr17	47981258	47981304	ZNF622|K562	46
chr17	47980936	47981936	XLOC_015111|u87|ENSG00000108465|ES	chr17	47981266	47981302	UPF1|K562	36
chr17	47980936	47981936	XLOC_015111|u87|ENSG00000108465|ES	chr17	47981164	47981177	PPIG|HepG2	13
chr17	47980936	47981936	XLOC_015111|u87|ENSG00000108465|ES	chr17	47981256	47981324	SRSF1|K562	68
chr17	47980936	47981936	XLOC_015111|u87|ENSG00000108465|ES	chr17	47981491	47981555	DDX55|K562	64
chr17	47980936	47981936	XLOC_015111|u87|ENSG00000108465|ES	chr17	47981162	47981191	DDX55|K562	29
chr17	47980936	47981936	XLOC_015111|u87|ENSG00000108465|ES	chr17	47981436	47981456	SLTM|K562	20
chr17	47980936	47981936	XLOC_015111|u87|ENSG00000108465|ES	chr17	47981539	47981608	RBM15|K562	69
chr17	47980936	47981936	XLOC_015111|u87|ENSG00000108465|ES	chr17	47981237	47981317	NOLC1|K562	80
chr17	47980936	47981936	XLOC_015111|u87|ENSG00000108465|ES	chr17	47981291	47981321	DDX24|K562	30
chr17	47980936	47981936	XLOC_015111|u87|ENSG00000108465|ES	chr17	47981190	47981207	RPS5|HepG2	17
chr17	47980936	47981936	XLOC_015111|u87|ENSG00000108465|ES	chr17	47981281	47981311	NCBP2|HepG2	30
chr17	47980936	47981936	XLOC_015111|u87|ENSG00000108465|ES	chr17	47981195	47981206	EFTUD2|HepG2	11
chr17	47980936	47981936	XLOC_015111|u87|ENSG00000108465|ES	chr17	47981266	47981312	BCCIP|HepG2	46
chr17	47980936	47981936	XLOC_015111|u87|ENSG00000108465|ES	chr17	47981679	47981700	YBX3|K562	21
chr17	47980936	47981936	XLOC_015111|u87|ENSG00000108465|ES	chr17	47981272	47981277	SND1|K562	5
chr17	47980936	47981936	XLOC_015111|u87|ENSG00000108465|ES	chr17	47981254	47981329	PPIG|HepG2	75
chr17	47980936	47981936	XLOC_015111|u87|ENSG00000108465|ES	chr17	47981299	47981323	TBRG4|K562	24
chr17	47980936	47981936	XLOC_015111|u87|ENSG00000108465|ES	chr17	47981180	47981186	SMNDC1|K562	6
chr17	47980936	47981936	XLOC_015111|u87|ENSG00000108465|ES	chr17	47981297	47981325	FTO|K562	28
chr17	47980936	47981936	XLOC_015111|u87|ENSG00000108465|ES	chr17	47981524	47981594	DDX55|HepG2	70
chr17	47980936	47981936	XLOC_015111|u87|ENSG00000108465|ES	chr17	47981072	47981099	GTF2F1|K562	27
chr17	47980936	47981936	XLOC_015111|u87|ENSG00000108465|ES	chr17	47981250	47981298	ZNF622|K562	48
chr17	47980936	47981936	XLOC_015111|u87|ENSG00000108465|ES	chr17	47981162	47981182	YBX3|K562	20
chr17	47980936	47981936	XLOC_015111|u87|ENSG00000108465|ES	chr17	47981257	47981322	BUD13|HepG2	65
chr17	47980936	47981936	XLOC_015111|u87|ENSG00000108465|ES	chr17	47981515	47981543	QKI|HepG2	28
chr17	47980936	47981936	XLOC_015111|u87|ENSG00000108465|ES	chr17	47981276	47981294	EFTUD2|HepG2	18
chr17	47980936	47981936	XLOC_015111|u87|ENSG00000108465|ES	chr17	47981242	47981311	AGGF1|HepG2	69
chr17	47980936	47981936	XLOC_015111|u87|ENSG00000108465|ES	chr17	47981560	47981615	RBM15|K562	55
chr17	47980936	47981936	XLOC_015111|u87|ENSG00000108465|ES	chr17	47981294	47981319	XRN2|HepG2	25
chr17	47980936	47981936	XLOC_015111|u87|ENSG00000108465|ES	chr17	47981593	47981607	NOLC1|K562	14
chr17	47980936	47981936	XLOC_015111|u87|ENSG00000108465|ES	chr17	47981709	47981725	DDX55|K562	16
chr17	47980936	47981936	XLOC_015111|u87|ENSG00000108465|ES	chr17	47981493	47981589	DDX55|K562	96
chr17	47980936	47981936	XLOC_015111|u87|ENSG00000108465|ES	chr17	47981275	47981292	XRCC6|K562	17
chr17	47980936	47981936	XLOC_015111|u87|ENSG00000108465|ES	chr17	47981483	47981532	YBX3|K562	49
chr17	47980936	47981936	XLOC_015111|u87|ENSG00000108465|ES	chr17	47981267	47981321	TRA2A|HepG2	54
chr17	47980936	47981936	XLOC_015111|u87|ENSG00000108465|ES	chr17	47981268	47981315	SRSF9|HepG2	47
chr17	47980936	47981936	XLOC_015111|u87|ENSG00000108465|ES	chr17	47981273	47981319	GRSF1|HepG2	46
chr17	47980936	47981936	XLOC_015111|u87|ENSG00000108465|ES	chr17	47981160	47981198	YBX3|K562	38
chr17	47980936	47981936	XLOC_015111|u87|ENSG00000108465|ES	chr17	47981266	47981321	SRSF7|HepG2	55
chr17	47980936	47981936	XLOC_015111|u87|ENSG00000108465|ES	chr17	47981168	47981205	LARP7|K562	37
chr17	47980936	47981936	XLOC_015111|u87|ENSG00000108465|ES	chr17	47981590	47981607	AUH|HepG2	17
chr17	47980936	47981936	XLOC_015111|u87|ENSG00000108465|ES	chr17	47981499	47981549	LSM11|HepG2	50
chr17	47980936	47981936	XLOC_015111|u87|ENSG00000108465|ES	chr17	47981253	47981285	FMR1|K562	32
chr17	47980936	47981936	XLOC_015111|u87|ENSG00000108465|ES	chr17	47981261	47981300	CSTF2T|HepG2	39
chr17	47980936	47981936	XLOC_015111|u87|ENSG00000108465|ES	chr17	47981249	47981314	SRSF1|HepG2	65
chr17	47980936	47981936	XLOC_015111|u87|ENSG00000108465|ES	chr17	47980942	47980965	PCBP2|HepG2	23
chr17	47980936	47981936	XLOC_015111|u87|ENSG00000108465|ES	chr17	47981252	47981315	LSM11|K562	63
chr17	47980936	47981936	XLOC_015111|u87|ENSG00000108465|ES	chr17	47981288	47981330	SLTM|K562	42
chr17	47980936	47981936	XLOC_015111|u87|ENSG00000108465|ES	chr17	47981509	47981524	RPS5|K562	15
chr17	47980936	47981936	XLOC_015111|u87|ENSG00000108465|ES	chr17	47981569	47981594	RBM15|HepG2	25
chr17	47980936	47981936	XLOC_015111|u87|ENSG00000108465|ES	chr17	47981442	47981471	CDC40|HepG2	29
chr17	47980936	47981936	XLOC_015111|u87|ENSG00000108465|ES	chr17	47981337	47981370	PRPF8|HepG2	33
chr17	47980936	47981936	XLOC_015111|u87|ENSG00000108465|ES	chr17	47981271	47981303	NKRF|HepG2	32
chr17	47980936	47981936	XLOC_015111|u87|ENSG00000108465|ES	chr17	47981523	47981525	RPS5|K562	2
chr17	47980936	47981936	XLOC_015111|u87|ENSG00000108465|ES	chr17	47981538	47981714	CPSF7|HEK293	176
chr17	47980936	47981936	XLOC_015111|u87|ENSG00000108465|ES	chr17	47981165	47981197	EIF3H|HepG2	32
chr17	47980936	47981936	XLOC_015111|u87|ENSG00000108465|ES	chr17	47981693	47981728	UPF1|K562	35
chr17	47980936	47981936	XLOC_015111|u87|ENSG00000108465|ES	chr17	47981436	47981444	RBM15|HepG2	8
chr17	47980936	47981936	XLOC_015111|u87|ENSG00000108465|ES	chr17	47981385	47981393	DDX42|K562	8
chr17	47980936	47981936	XLOC_015111|u87|ENSG00000108465|ES	chr17	47981172	47981177	RBM15|HepG2	5
chr17	47980936	47981936	XLOC_015111|u87|ENSG00000108465|ES	chr17	47981180	47981222	TARDBP|K562	42
chr17	47980936	47981936	XLOC_015111|u87|ENSG00000108465|ES	chr17	47981164	47981197	SAFB2|K562	33
chr17	47980936	47981936	XLOC_015111|u87|ENSG00000108465|ES	chr17	47981571	47981599	EIF3D|HepG2	28
chr17	47980936	47981936	XLOC_015111|u87|ENSG00000108465|ES	chr17	47981588	47981615	GNL3|K562	27
chr17	47980936	47981936	XLOC_015111|u87|ENSG00000108465|ES	chr17	47981269	47981307	DDX55|K562	38
chr17	47980936	47981936	XLOC_015111|u87|ENSG00000108465|ES	chr17	47981050	47981075	NCBP2|K562	25
chr17	47980936	47981936	XLOC_015111|u87|ENSG00000108465|ES	chr17	47981285	47981315	TRA2A|K562	30
chr17	47980936	47981936	XLOC_015111|u87|ENSG00000108465|ES	chr17	47981241	47981294	FXR2|K562	53
chr17	47980936	47981936	XLOC_015111|u87|ENSG00000108465|ES	chr17	47981168	47981181	FASTKD2|HepG2	13
chr17	47980936	47981936	XLOC_015111|u87|ENSG00000108465|ES	chr17	47981239	47981321	LSM11|HepG2	82
chr17	47980936	47981936	XLOC_015111|u87|ENSG00000108465|ES	chr17	47981518	47981545	SUB1|HepG2	27
chr17	47980936	47981936	XLOC_015111|u87|ENSG00000108465|ES	chr17	47981056	47981069	DDX42|K562	13
chr17	47980936	47981936	XLOC_015111|u87|ENSG00000108465|ES	chr17	47981242	47981284	METAP2|K562	42
chr17	47980936	47981936	XLOC_015111|u87|ENSG00000108465|ES	chr17	47981270	47981279	TRA2A|HepG2	9
chr17	47980936	47981936	XLOC_015111|u87|ENSG00000108465|ES	chr17	47981260	47981311	SND1|HepG2	51
chr17	47980936	47981936	XLOC_015111|u87|ENSG00000108465|ES	chr17	47981254	47981284	SUB1|HepG2	30
chr17	47980936	47981936	XLOC_015111|u87|ENSG00000108465|ES	chr17	47981206	47981213	NOL12|HepG2	7
chr17	47980936	47981936	XLOC_015111|u87|ENSG00000108465|ES	chr17	47981198	47981221	LSM11|HepG2	23
chr17	47980936	47981936	XLOC_015111|u87|ENSG00000108465|ES	chr17	47981665	47981703	NOLC1|K562	38
chr17	47980936	47981936	XLOC_015111|u87|ENSG00000108465|ES	chr17	47981163	47981216	LSM11|HepG2	53
chr17	47980936	47981936	XLOC_015111|u87|ENSG00000108465|ES	chr17	47981269	47981306	TROVE2|HepG2	37
chr17	47980936	47981936	XLOC_015111|u87|ENSG00000108465|ES	chr17	47981162	47981182	FXR2|K562	20
chr17	47980936	47981936	XLOC_015111|u87|ENSG00000108465|ES	chr17	47981584	47981634	EIF3H|HepG2	50
chr17	47980936	47981936	XLOC_015111|u87|ENSG00000108465|ES	chr17	47981183	47981190	AGGF1|HepG2	7
chr17	47980936	47981936	XLOC_015111|u87|ENSG00000108465|ES	chr17	47981195	47981294	AGO2|HEK293S	99
chr17	47980936	47981936	XLOC_015111|u87|ENSG00000108465|ES	chr17	47981327	47981366	NPM1|K562	39
chr17	47980936	47981936	XLOC_015111|u87|ENSG00000108465|ES	chr17	47981239	47981261	AGGF1|HepG2	22
chr17	47980936	47981936	XLOC_015111|u87|ENSG00000108465|ES	chr17	47981332	47981335	SMNDC1|HepG2	3
chr17	47980936	47981936	XLOC_015111|u87|ENSG00000108465|ES	chr17	47981596	47981609	SLTM|K562	13
chr17	47980936	47981936	XLOC_015111|u87|ENSG00000108465|ES	chr17	47981249	47981316	SRSF1|HepG2	67
chr17	47980936	47981936	XLOC_015111|u87|ENSG00000108465|ES	chr17	47981271	47981297	CPSF6|K562	26
chr17	47980936	47981936	XLOC_015111|u87|ENSG00000108465|ES	chr17	47981682	47981710	DDX3X|K562	28
chr17	47980936	47981936	XLOC_015111|u87|ENSG00000108465|ES	chr17	47981257	47981311	SRSF7|K562	54
chr17	47980936	47981936	XLOC_015111|u87|ENSG00000108465|ES	chr17	47981254	47981306	EIF3D|HepG2	52
chr17	47980936	47981936	XLOC_015111|u87|ENSG00000108465|ES	chr17	47981295	47981304	BUD13|K562	9
chr17	47980936	47981936	XLOC_015111|u87|ENSG00000108465|ES	chr17	47981148	47981174	EIF4A3|HeLa	26
chr17	47980936	47981936	XLOC_015111|u87|ENSG00000108465|ES	chr17	47981164	47981228	FXR1|K562	64
chr17	47980936	47981936	XLOC_015111|u87|ENSG00000108465|ES	chr17	47981197	47981212	RPS3|K562	15
chr17	47980936	47981936	XLOC_015111|u87|ENSG00000108465|ES	chr17	47981290	47981308	LSM11|HepG2	18
chr17	47980936	47981936	XLOC_015111|u87|ENSG00000108465|ES	chr17	47981197	47981224	RPS3|HepG2	27
chr17	47980936	47981936	XLOC_015111|u87|ENSG00000108465|ES	chr17	47981439	47981454	XPO5|HepG2	15
chr17	47980936	47981936	XLOC_015111|u87|ENSG00000108465|ES	chr17	47981580	47981603	CPSF6|K562	23
chr17	47980936	47981936	XLOC_015111|u87|ENSG00000108465|ES	chr17	47981581	47981609	RPS11|K562	28
chr17	47980936	47981936	XLOC_015111|u87|ENSG00000108465|ES	chr17	47981164	47981184	EIF3D|HepG2	20
chr17	47980936	47981936	XLOC_015111|u87|ENSG00000108465|ES	chr17	47981583	47981604	UPF1|K562	21
chr17	47980936	47981936	XLOC_015111|u87|ENSG00000108465|ES	chr17	47981162	47981186	FMR1|K562	24
chr17	47980936	47981936	XLOC_015111|u87|ENSG00000108465|ES	chr17	47981531	47981623	TIA1|K562	92
chr17	47980936	47981936	XLOC_015111|u87|ENSG00000108465|ES	chr17	47981572	47981603	HNRNPUL1|HepG2	31
chr17	47980936	47981936	XLOC_015111|u87|ENSG00000108465|ES	chr17	47981255	47981300	NCBP2|K562	45
chr17	47980936	47981936	XLOC_015111|u87|ENSG00000108465|ES	chr17	47981318	47981323	DDX59|HepG2	5
chr17	47980936	47981936	XLOC_015111|u87|ENSG00000108465|ES	chr17	47981241	47981288	POLR2G|HepG2	47
chr17	47980936	47981936	XLOC_015111|u87|ENSG00000108465|ES	chr17	47981191	47981206	RBM15|HepG2	15
chr17	47980936	47981936	XLOC_015111|u87|ENSG00000108465|ES	chr17	47981572	47981619	IGF2BP2|K562	47
chr17	47980936	47981936	XLOC_015111|u87|ENSG00000108465|ES	chr17	47981375	47981409	GEMIN5|K562	34
chr17	47980936	47981936	XLOC_015111|u87|ENSG00000108465|ES	chr17	47981245	47981300	DDX55|HepG2	55
chr17	47980936	47981936	XLOC_015111|u87|ENSG00000108465|ES	chr17	47981581	47981594	ZNF622|K562	13
chr22	19450120	19451120	XLOC_015111|u87|ENSG00000070010|ES	chr22	19449924	19450137	ELAVL1|HEK293	17
chr22	19450120	19451120	XLOC_015111|u87|ENSG00000070010|ES	chr22	19450079	19450134	HNRNPC|HepG2	14
chr22	19450120	19451120	LINC00263|u87|ENSG00000070010|ES	chr22	19449924	19450137	ELAVL1|HEK293	17
chr22	19450120	19451120	LINC00263|u87|ENSG00000070010|ES	chr22	19450079	19450134	HNRNPC|HepG2	14
chr22	19450120	19451120	AC016831.7|u87|ENSG00000070010|ES	chr22	19449924	19450137	ELAVL1|HEK293	17
chr22	19450120	19451120	AC016831.7|u87|ENSG00000070010|ES	chr22	19450079	19450134	HNRNPC|HepG2	14
chr17	80381046	80382046	AC016831.7|u87|ENSG00000173821|ES	chr17	80381739	80381798	RBFOX2|K562	59
chr17	80381046	80382046	AC016831.7|u87|ENSG00000173821|ES	chr17	80381751	80381793	CSTF2T|K562	42
chr17	80381046	80382046	AC016831.7|u87|ENSG00000173821|ES	chr17	80381722	80381795	BUD13|HepG2	73
chr17	80381046	80382046	AC016831.7|u87|ENSG00000173821|ES	chr17	80381765	80381797	QKI|HepG2	32
chr17	80381046	80382046	AC016831.7|u87|ENSG00000173821|ES	chr17	80381813	80381842	PRPF8|K562	29
chr17	80381046	80382046	AC016831.7|u87|ENSG00000173821|ES	chr17	80381555	80381599	YBX3|K562	44
chr17	80381046	80382046	AC016831.7|u87|ENSG00000173821|ES	chr17	80381755	80381777	TBRG4|K562	22
chr17	80381046	80382046	AC016831.7|u87|ENSG00000173821|ES	chr17	80381575	80381605	DDX24|K562	30
chr17	80381046	80382046	AC016831.7|u87|ENSG00000173821|ES	chr17	80381614	80381659	HLTF|K562	45
chr17	80381046	80382046	AC016831.7|u87|ENSG00000173821|ES	chr17	80381611	80381672	ZNF622|K562	61
chr17	80381046	80382046	AC016831.7|u87|ENSG00000173821|ES	chr17	80381574	80381654	SMNDC1|HepG2	80
chr17	80381046	80382046	AC016831.7|u87|ENSG00000173821|ES	chr17	80381718	80381793	BCCIP|HepG2	75
chr17	80381046	80382046	AC016831.7|u87|ENSG00000173821|ES	chr17	80381663	80381701	FXR2|K562	38
chr17	80381046	80382046	AC016831.7|u87|ENSG00000173821|ES	chr17	80381742	80381801	U2AF1|K562	59
chr17	80381046	80382046	AC016831.7|u87|ENSG00000173821|ES	chr17	80381564	80381609	IGF2BP1|K562	45
chr17	80381046	80382046	AC016831.7|u87|ENSG00000173821|ES	chr17	80381965	80382000	EFTUD2|HepG2	35
chr17	80381046	80382046	AC016831.7|u87|ENSG00000173821|ES	chr17	80381582	80381590	TBRG4|HepG2	8
chr17	80381046	80382046	AC016831.7|u87|ENSG00000173821|ES	chr17	80381012	80381064	SAFB2|K562	18
chr17	80381046	80382046	AC016831.7|u87|ENSG00000173821|ES	chr17	80381468	80381502	ZRANB2|K562	34
chr17	80381046	80382046	AC016831.7|u87|ENSG00000173821|ES	chr17	80381604	80381647	BUD13|K562	43
chr17	80381046	80382046	AC016831.7|u87|ENSG00000173821|ES	chr17	80382035	80382102	HNRNPK|HepG2	11
chr17	80381046	80382046	AC016831.7|u87|ENSG00000173821|ES	chr17	80381288	80381310	HNRNPL|K562	22
chr17	80381046	80382046	AC016831.7|u87|ENSG00000173821|ES	chr17	80381647	80381706	FMR1|K562	59
chr17	80381046	80382046	AC016831.7|u87|ENSG00000173821|ES	chr17	80381686	80381696	LARP4|K562	10
chr17	80381046	80382046	AC016831.7|u87|ENSG00000173821|ES	chr17	80381546	80381563	FTO|K562	17
chr17	80381046	80382046	AC016831.7|u87|ENSG00000173821|ES	chr17	80381736	80381795	EIF4G2|K562	59
chr17	80381046	80382046	AC016831.7|u87|ENSG00000173821|ES	chr17	80381534	80381579	U2AF2|HepG2	45
chr17	80381046	80382046	AC016831.7|u87|ENSG00000173821|ES	chr17	80381748	80381786	HNRNPU|K562	38
chr17	80381046	80382046	AC016831.7|u87|ENSG00000173821|ES	chr17	80381897	80381901	XRN2|HepG2	4
chr17	80381046	80382046	AC016831.7|u87|ENSG00000173821|ES	chr17	80381741	80381786	SAFB2|K562	45
chr17	80381046	80382046	AC016831.7|u87|ENSG00000173821|ES	chr17	80381652	80381681	U2AF1|HepG2	29
chr17	80381046	80382046	AC016831.7|u87|ENSG00000173821|ES	chr17	80381897	80381916	BCCIP|HepG2	19
chr17	80381046	80382046	AC016831.7|u87|ENSG00000173821|ES	chr17	80381930	80381959	XRN2|HepG2	29
chr17	80381046	80382046	AC016831.7|u87|ENSG00000173821|ES	chr17	80381757	80381791	HNRNPA1|K562	34
chr17	80381046	80382046	AC016831.7|u87|ENSG00000173821|ES	chr17	80381480	80381544	SF3B4|HepG2	64
chr17	80381046	80382046	AC016831.7|u87|ENSG00000173821|ES	chr17	80381764	80381800	TIA1|K562	36
chr17	80381046	80382046	AC016831.7|u87|ENSG00000173821|ES	chr17	80381729	80381836	SF3B4|K562	107
chr17	80381046	80382046	AC016831.7|u87|ENSG00000173821|ES	chr17	80381735	80381805	EFTUD2|K562	70
chr17	80381046	80382046	AC016831.7|u87|ENSG00000173821|ES	chr17	80381672	80381697	NOLC1|K562	25
chr17	80381046	80382046	AC016831.7|u87|ENSG00000173821|ES	chr17	80381940	80381987	RBM15|K562	47
chr17	80381046	80382046	AC016831.7|u87|ENSG00000173821|ES	chr17	80381582	80381608	CSTF2T|K562	26
chr17	80381046	80382046	AC016831.7|u87|ENSG00000173821|ES	chr17	80381566	80381615	FAM120A|K562	49
chr17	80381046	80382046	AC016831.7|u87|ENSG00000173821|ES	chr17	80381733	80381787	GPKOW|K562	54
chr17	80381046	80382046	AC016831.7|u87|ENSG00000173821|ES	chr17	80381605	80381643	GRSF1|HepG2	38
chr17	80381046	80382046	AC016831.7|u87|ENSG00000173821|ES	chr17	80381698	80381727	PPIG|HepG2	29
chr17	80381046	80382046	AC016831.7|u87|ENSG00000173821|ES	chr17	80381757	80381798	SUPV3L1|HepG2	41
chr17	80381046	80382046	AC016831.7|u87|ENSG00000173821|ES	chr17	80381756	80381803	TAF15|K562	47
chr17	80381046	80382046	AC016831.7|u87|ENSG00000173821|ES	chr17	80381668	80381715	AUH|HepG2	47
chr17	80381046	80382046	AC016831.7|u87|ENSG00000173821|ES	chr17	80381827	80381849	XPO5|HepG2	22
chr17	80381046	80382046	AC016831.7|u87|ENSG00000173821|ES	chr17	80381752	80381786	CPSF6|K562	34
chr17	80381046	80382046	AC016831.7|u87|ENSG00000173821|ES	chr17	80381546	80381554	AARS|K562	8
chr17	80381046	80382046	AC016831.7|u87|ENSG00000173821|ES	chr17	80381760	80381779	UCHL5|K562	19
chr17	80381046	80382046	AC016831.7|u87|ENSG00000173821|ES	chr17	80381693	80381803	FAM120A|HepG2	110
chr17	80381046	80382046	AC016831.7|u87|ENSG00000173821|ES	chr17	80381961	80381974	LARP4|HepG2	13
chr17	80381046	80382046	AC016831.7|u87|ENSG00000173821|ES	chr17	80381748	80381801	U2AF2|K562	53
chr17	80381046	80382046	AC016831.7|u87|ENSG00000173821|ES	chr17	80381508	80381533	SF3A3|HepG2	25
chr17	80381046	80382046	AC016831.7|u87|ENSG00000173821|ES	chr17	80381556	80381590	GRWD1|HepG2	34
chr17	80381046	80382046	AC016831.7|u87|ENSG00000173821|ES	chr17	80381764	80381782	FAM120A|K562	18
chr17	80381046	80382046	AC016831.7|u87|ENSG00000173821|ES	chr17	80381673	80381753	SMNDC1|K562	80
chr17	80381046	80382046	AC016831.7|u87|ENSG00000173821|ES	chr17	80381026	80381119	KHSRP|K562	73
chr17	80381046	80382046	AC016831.7|u87|ENSG00000173821|ES	chr17	80381511	80381537	SLTM|HepG2	26
chr17	80381046	80382046	AC016831.7|u87|ENSG00000173821|ES	chr17	80381566	80381698	SRSF9|HepG2	132
chr17	80381046	80382046	AC016831.7|u87|ENSG00000173821|ES	chr17	80381755	80381801	TROVE2|K562	46
chr17	80381046	80382046	AC016831.7|u87|ENSG00000173821|ES	chr17	80381546	80381568	LSM11|HepG2	22
chr17	80381046	80382046	AC016831.7|u87|ENSG00000173821|ES	chr17	80381562	80381590	KHDRBS1|K562	28
chr17	80381046	80382046	AC016831.7|u87|ENSG00000173821|ES	chr17	80381749	80381791	U2AF2|HepG2	42
chr17	80381046	80382046	AC016831.7|u87|ENSG00000173821|ES	chr17	80381656	80381690	SUB1|HepG2	34
chr17	80381046	80382046	AC016831.7|u87|ENSG00000173821|ES	chr17	80381546	80381551	IGF2BP1|K562	5
chr17	80381046	80382046	AC016831.7|u87|ENSG00000173821|ES	chr17	80381747	80381801	SUPV3L1|HepG2	54
chr17	80381046	80382046	AC016831.7|u87|ENSG00000173821|ES	chr17	80381665	80381712	EIF3D|HepG2	47
chr17	80381046	80382046	AC016831.7|u87|ENSG00000173821|ES	chr17	80381760	80381789	LSM11|HepG2	29
chr17	80381046	80382046	AC016831.7|u87|ENSG00000173821|ES	chr17	80381610	80381649	BCCIP|HepG2	39
chr17	80381046	80382046	AC016831.7|u87|ENSG00000173821|ES	chr17	80381383	80381409	SRSF9|HepG2	26
chr17	80381046	80382046	AC016831.7|u87|ENSG00000173821|ES	chr17	80381666	80381709	TROVE2|K562	43
chr17	80381046	80382046	AC016831.7|u87|ENSG00000173821|ES	chr17	80381282	80381327	HNRNPA1|HepG2	45
chr17	80381046	80382046	AC016831.7|u87|ENSG00000173821|ES	chr17	80381605	80381677	NOLC1|K562	72
chr17	80381046	80382046	AC016831.7|u87|ENSG00000173821|ES	chr17	80381967	80381989	AGGF1|HepG2	22
chr17	80381046	80382046	AC016831.7|u87|ENSG00000173821|ES	chr17	80381368	80381413	SLTM|K562	45
chr17	80381046	80382046	AC016831.7|u87|ENSG00000173821|ES	chr17	80381749	80381793	DDX6|K562	44
chr17	80381046	80382046	AC016831.7|u87|ENSG00000173821|ES	chr17	80381604	80381671	TARDBP|K562	67
chr17	80381046	80382046	AC016831.7|u87|ENSG00000173821|ES	chr17	80381727	80381844	EFTUD2|HepG2	117
chr17	80381046	80382046	AC016831.7|u87|ENSG00000173821|ES	chr17	80381621	80381657	EFTUD2|K562	36
chr17	80381046	80382046	AC016831.7|u87|ENSG00000173821|ES	chr17	80381613	80381667	UCHL5|K562	54
chr17	80381046	80382046	AC016831.7|u87|ENSG00000173821|ES	chr17	80381686	80381730	CSTF2|HepG2	44
chr17	80381046	80382046	AC016831.7|u87|ENSG00000173821|ES	chr17	80381751	80381781	NCBP2|K562	30
chr17	80381046	80382046	AC016831.7|u87|ENSG00000173821|ES	chr17	80381538	80381569	U2AF1|HepG2	31
chr17	80381046	80382046	AC016831.7|u87|ENSG00000173821|ES	chr17	80381665	80381695	FMR1|K562	30
chr17	80381046	80382046	AC016831.7|u87|ENSG00000173821|ES	chr17	80381247	80381287	KHSRP|K562	40
chr17	80381046	80382046	AC016831.7|u87|ENSG00000173821|ES	chr17	80381717	80381790	CSTF2T|HepG2	73
chr17	80381046	80382046	AC016831.7|u87|ENSG00000173821|ES	chr17	80381650	80381674	YBX3|K562	24
chr17	80381046	80382046	AC016831.7|u87|ENSG00000173821|ES	chr17	80381737	80381817	U2AF1|HepG2	80
chr17	80381046	80382046	AC016831.7|u87|ENSG00000173821|ES	chr17	80381756	80381805	HNRNPL|K562	49
chr17	80381046	80382046	AC016831.7|u87|ENSG00000173821|ES	chr17	80381139	80381177	KHSRP|K562	38
chr17	80381046	80382046	AC016831.7|u87|ENSG00000173821|ES	chr17	80381584	80381612	NOLC1|HepG2	28
chr17	80381046	80382046	AC016831.7|u87|ENSG00000173821|ES	chr17	80381567	80381653	PPIG|HepG2	86
chr17	80381046	80382046	AC016831.7|u87|ENSG00000173821|ES	chr17	80381747	80381789	NKRF|HepG2	42
chr17	80381046	80382046	AC016831.7|u87|ENSG00000173821|ES	chr17	80381972	80382015	AUH|K562	43
chr17	80381046	80382046	AC016831.7|u87|ENSG00000173821|ES	chr17	80381696	80381728	LARP4|K562	32
chr17	80381046	80382046	AC016831.7|u87|ENSG00000173821|ES	chr17	80382034	80382079	FAM120A|HepG2	12
chr17	80381046	80382046	AC016831.7|u87|ENSG00000173821|ES	chr17	80381881	80381942	HNRNPU|HepG2	61
chr17	80381046	80382046	AC016831.7|u87|ENSG00000173821|ES	chr17	80381874	80381911	SRSF9|HepG2	37
chr17	80381046	80382046	AC016831.7|u87|ENSG00000173821|ES	chr17	80381512	80381620	EIF4A3|HeLa	108
chr17	80381046	80382046	AC016831.7|u87|ENSG00000173821|ES	chr17	80381757	80381781	SRSF7|HepG2	24
chr17	80381046	80382046	AC016831.7|u87|ENSG00000173821|ES	chr17	80381822	80381876	RBM5|HepG2	54
chr17	80381046	80382046	AC016831.7|u87|ENSG00000173821|ES	chr17	80381546	80381556	PPIG|HepG2	10
chr17	80381046	80382046	AC016831.7|u87|ENSG00000173821|ES	chr17	80381736	80381798	SLTM|K562	62
chr17	80381046	80382046	AC016831.7|u87|ENSG00000173821|ES	chr17	80381643	80381662	METAP2|K562	19
chr17	80381046	80382046	AC016831.7|u87|ENSG00000173821|ES	chr17	80381665	80381697	PTBP1|K562	32
chr17	80381046	80382046	AC016831.7|u87|ENSG00000173821|ES	chr17	80381558	80381619	AARS|K562	61
chr17	80381046	80382046	AC016831.7|u87|ENSG00000173821|ES	chr17	80381637	80381666	BUD13|HepG2	29
chr17	80381046	80382046	AC016831.7|u87|ENSG00000173821|ES	chr17	80381640	80381662	HLTF|K562	22
chr17	80381046	80382046	AC016831.7|u87|ENSG00000173821|ES	chr17	80381694	80381707	EIF3D|HepG2	13
chr17	80381046	80382046	AC016831.7|u87|ENSG00000173821|ES	chr17	80381527	80381557	DDX42|K562	30
chr17	80381046	80382046	AC016831.7|u87|ENSG00000173821|ES	chr17	80381588	80381602	IGF2BP3|HepG2	14
chr17	80381046	80382046	AC016831.7|u87|ENSG00000173821|ES	chr17	80381555	80381587	PUM2|K562	32
chr17	80381046	80382046	AC016831.7|u87|ENSG00000173821|ES	chr17	80381587	80381640	GTF2F1|HepG2	53
chr17	80381046	80382046	AC016831.7|u87|ENSG00000173821|ES	chr17	80381736	80381762	DDX6|HepG2	26
chr17	80381046	80382046	AC016831.7|u87|ENSG00000173821|ES	chr17	80381739	80381791	NOLC1|K562	52
chr17	80381046	80382046	AC016831.7|u87|ENSG00000173821|ES	chr17	80381769	80381807	HNRNPUL1|HepG2	38
chr17	80381046	80382046	AC016831.7|u87|ENSG00000173821|ES	chr17	80381812	80381846	LSM11|K562	34
chr17	80381046	80382046	AC016831.7|u87|ENSG00000173821|ES	chr17	80381546	80381558	U2AF1|K562	12
chr17	80381046	80382046	AC016831.7|u87|ENSG00000173821|ES	chr17	80381739	80381779	U2AF1|HepG2	40
chr17	80381046	80382046	AC016831.7|u87|ENSG00000173821|ES	chr17	80381934	80381994	SRSF1|K562	60
chr17	80381046	80382046	AC016831.7|u87|ENSG00000173821|ES	chr17	80381590	80381635	RBM15|K562	45
chr17	80381046	80382046	AC016831.7|u87|ENSG00000173821|ES	chr17	80381546	80381547	FXR2|K562	1
chr17	80381046	80382046	AC016831.7|u87|ENSG00000173821|ES	chr17	80381738	80381781	CPSF6|K562	43
chr17	80381046	80382046	AC016831.7|u87|ENSG00000173821|ES	chr17	80381150	80381196	LARP4|K562	46
chr17	80381046	80382046	AC016831.7|u87|ENSG00000173821|ES	chr17	80381577	80381602	DDX55|K562	25
chr17	80381046	80382046	AC016831.7|u87|ENSG00000173821|ES	chr17	80381856	80381914	SLTM|HepG2	58
chr17	80381046	80382046	AC016831.7|u87|ENSG00000173821|ES	chr17	80381735	80381792	FKBP4|HepG2	57
chr17	80381046	80382046	AC016831.7|u87|ENSG00000173821|ES	chr17	80381881	80381907	EXOSC5|K562	26
chr17	80381046	80382046	AC016831.7|u87|ENSG00000173821|ES	chr17	80381561	80381588	EIF3D|HepG2	27
chr17	80381046	80382046	AC016831.7|u87|ENSG00000173821|ES	chr17	80381747	80381786	EWSR1|K562	39
chr17	80381046	80382046	AC016831.7|u87|ENSG00000173821|ES	chr17	80381491	80381529	SF3A3|HepG2	38
chr17	80381046	80382046	AC016831.7|u87|ENSG00000173821|ES	chr17	80381748	80381804	GPKOW|K562	56
chr17	80381046	80382046	AC016831.7|u87|ENSG00000173821|ES	chr17	80381815	80381836	NOLC1|K562	21
chr17	80381046	80382046	AC016831.7|u87|ENSG00000173821|ES	chr17	80381688	80381755	PTBP1|HepG2	67
chr17	80381046	80382046	AC016831.7|u87|ENSG00000173821|ES	chr17	80381750	80381800	CSTF2T|K562	50
chr17	80381046	80382046	AC016831.7|u87|ENSG00000173821|ES	chr17	80381556	80381599	DDX59|HepG2	43
chr17	80381046	80382046	AC016831.7|u87|ENSG00000173821|ES	chr17	80381736	80381826	RBFOX2|HepG2	90
```
