## Supplementary Files 1-11 for "Long non-coding RNA expression levels modulate cell-type specific splicing patterns by altering their interaction landscape with RNA-binding proteins": RI_proximity_RBP_binding_site_intersection.bed (part 6 of 229)

```
chr17	80381046	80382046	AC016831.7|u87|ENSG00000173821|ES	chr17	80381754	80381788	ILF3|K562	34
chr17	80381046	80382046	AC016831.7|u87|ENSG00000173821|ES	chr17	80381737	80381792	AGGF1|HepG2	55
chr17	80381046	80382046	AC016831.7|u87|ENSG00000173821|ES	chr17	80381739	80381776	FAM120A|HepG2	37
chr17	80381046	80382046	AC016831.7|u87|ENSG00000173821|ES	chr17	80381983	80381997	HNRNPA1|HepG2	14
chr17	80381046	80382046	AC016831.7|u87|ENSG00000173821|ES	chr17	80381928	80381976	SRSF9|HepG2	48
chr17	80381046	80382046	AC016831.7|u87|ENSG00000173821|ES	chr17	80381533	80381574	U2AF2|K562	41
chr17	80381046	80382046	AC016831.7|u87|ENSG00000173821|ES	chr17	80381721	80381802	PRPF8|K562	81
chr17	80381046	80382046	AC016831.7|u87|ENSG00000173821|ES	chr17	80381751	80381842	EFTUD2|HepG2	91
chr17	80381046	80382046	AC016831.7|u87|ENSG00000173821|ES	chr17	80381774	80381793	XPO5|HepG2	19
chr17	80381046	80382046	AC016831.7|u87|ENSG00000173821|ES	chr17	80381689	80381725	UCHL5|K562	36
chr17	80381046	80382046	AC016831.7|u87|ENSG00000173821|ES	chr17	80381997	80382019	DDX42|K562	22
chr17	80381046	80382046	AC016831.7|u87|ENSG00000173821|ES	chr17	80381848	80381899	HNRNPU|K562	51
chr17	80381046	80382046	AC016831.7|u87|ENSG00000173821|ES	chr17	80382024	80382104	TAF15|K562	22
chr17	80381046	80382046	AC016831.7|u87|ENSG00000173821|ES	chr17	80381652	80381691	FASTKD2|HepG2	39
chr17	80381046	80382046	AC016831.7|u87|ENSG00000173821|ES	chr17	80381747	80381801	SND1|K562	54
chr17	80381046	80382046	AC016831.7|u87|ENSG00000173821|ES	chr17	80381679	80381720	IGF2BP3|HepG2	41
chr17	80381046	80382046	AC016831.7|u87|ENSG00000173821|ES	chr17	80381546	80381551	LSM11|HepG2	5
chr17	80381046	80382046	AC016831.7|u87|ENSG00000173821|ES	chr17	80381560	80381597	ZNF622|K562	37
chr17	80381046	80382046	AC016831.7|u87|ENSG00000173821|ES	chr17	80381830	80381840	EFTUD2|K562	10
chr17	80381046	80382046	AC016831.7|u87|ENSG00000173821|ES	chr17	80381743	80381797	SF3B4|K562	54
chr17	80381046	80382046	AC016831.7|u87|ENSG00000173821|ES	chr17	80381672	80381711	UCHL5|HepG2	39
chr17	80381046	80382046	AC016831.7|u87|ENSG00000173821|ES	chr17	80381747	80381813	ZNF622|K562	66
chr17	80381046	80382046	AC016831.7|u87|ENSG00000173821|ES	chr17	80381803	80381845	U2AF1|HepG2	42
chr17	80381046	80382046	AC016831.7|u87|ENSG00000173821|ES	chr17	80381728	80381760	PPIG|HepG2	32
chr17	80381046	80382046	AC016831.7|u87|ENSG00000173821|ES	chr17	80381972	80382007	CPSF6|K562	35
chr17	80381046	80382046	AC016831.7|u87|ENSG00000173821|ES	chr17	80381818	80381851	CSTF2|HepG2	33
chr17	80381046	80382046	AC016831.7|u87|ENSG00000173821|ES	chr17	80381969	80382003	U2AF2|HepG2	34
chr17	80381046	80382046	AC016831.7|u87|ENSG00000173821|ES	chr17	80381496	80381540	SF3B4|K562	44
chr17	80381046	80382046	AC016831.7|u87|ENSG00000173821|ES	chr17	80381768	80381770	DGCR8|HepG2	2
chr17	80381046	80382046	AC016831.7|u87|ENSG00000173821|ES	chr17	80381767	80381786	DDX24|K562	19
chr17	80381046	80382046	AC016831.7|u87|ENSG00000173821|ES	chr17	80381546	80381547	CPSF6|K562	1
chr17	80381046	80382046	AC016831.7|u87|ENSG00000173821|ES	chr17	80381728	80381769	QKI|K562	41
chr17	80381046	80382046	AC016831.7|u87|ENSG00000173821|ES	chr17	80381612	80381624	XRCC6|HepG2	12
chr17	80381046	80382046	AC016831.7|u87|ENSG00000173821|ES	chr17	80381890	80381916	HNRNPA1|HepG2	26
chr17	80381046	80382046	AC016831.7|u87|ENSG00000173821|ES	chr17	80381933	80381963	SLTM|K562	30
chr17	80381046	80382046	AC016831.7|u87|ENSG00000173821|ES	chr17	80381604	80381692	RBM15|K562	88
chr17	80381046	80382046	AC016831.7|u87|ENSG00000173821|ES	chr17	80381605	80381702	SRSF1|K562	97
chr17	80381046	80382046	AC016831.7|u87|ENSG00000173821|ES	chr17	80381546	80381595	LARP4|HepG2	49
chr17	80381046	80382046	AC016831.7|u87|ENSG00000173821|ES	chr17	80381702	80381805	PRPF8|HepG2	103
chr17	80381046	80382046	AC016831.7|u87|ENSG00000173821|ES	chr17	80381527	80381544	TAF15|HepG2	17
chr17	80381046	80382046	AC016831.7|u87|ENSG00000173821|ES	chr17	80382020	80382040	LIN28B|K562	20
chr17	80381046	80382046	AC016831.7|u87|ENSG00000173821|ES	chr17	80381067	80381099	KHSRP|K562	32
chr17	80381046	80382046	AC016831.7|u87|ENSG00000173821|ES	chr17	80381658	80381676	AKAP8L|K562	18
chr17	80381046	80382046	AC016831.7|u87|ENSG00000173821|ES	chr17	80381597	80381661	GRWD1|HepG2	64
chr17	80381046	80382046	AC016831.7|u87|ENSG00000173821|ES	chr17	80381727	80381809	BUD13|K562	82
chr17	80381046	80382046	AC016831.7|u87|ENSG00000173821|ES	chr17	80381622	80381682	XRCC6|K562	60
chr17	80381046	80382046	AC016831.7|u87|ENSG00000173821|ES	chr17	80381760	80381791	SLTM|K562	31
chr17	80381046	80382046	AC016831.7|u87|ENSG00000173821|ES	chr17	80381752	80381778	GRWD1|HepG2	26
chr17	80381046	80382046	AC016831.7|u87|ENSG00000173821|ES	chr17	80381658	80381707	EIF4G2|K562	49
chr17	80381046	80382046	AC016831.7|u87|ENSG00000173821|ES	chr17	80381747	80381818	EFTUD2|K562	71
chr17	80381046	80382046	AC016831.7|u87|ENSG00000173821|ES	chr17	80381562	80381619	METAP2|K562	57
chr17	80381046	80382046	AC016831.7|u87|ENSG00000173821|ES	chr17	80381587	80381686	SRSF1|HepG2	99
chr17	80381046	80382046	AC016831.7|u87|ENSG00000173821|ES	chr17	80381820	80381844	RBM15|K562	24
chr17	80381046	80382046	AC016831.7|u87|ENSG00000173821|ES	chr17	80382039	80382089	HNRNPK|K562	7
chr17	80381046	80382046	AC016831.7|u87|ENSG00000173821|ES	chr17	80381736	80381786	AARS|K562	50
chr17	80381046	80382046	AC016831.7|u87|ENSG00000173821|ES	chr17	80381170	80381182	HNRNPUL1|K562	12
chr17	80381046	80382046	AC016831.7|u87|ENSG00000173821|ES	chr17	80381052	80381059	TIA1|K562	7
chr17	80381046	80382046	AC016831.7|u87|ENSG00000173821|ES	chr17	80381611	80381660	NCBP2|HepG2	49
chr17	80381046	80382046	AC016831.7|u87|ENSG00000173821|ES	chr17	80381716	80381834	PRPF8|HepG2	118
chr17	80381046	80382046	AC016831.7|u87|ENSG00000173821|ES	chr17	80381290	80381309	U2AF1|HepG2	19
chr17	80381046	80382046	AC016831.7|u87|ENSG00000173821|ES	chr17	80381901	80381930	HNRNPA1|K562	29
chr17	80381046	80382046	AC016831.7|u87|ENSG00000173821|ES	chr17	80381590	80381718	SRSF1|K562	128
chr17	80381046	80382046	AC016831.7|u87|ENSG00000173821|ES	chr17	80381541	80381577	IGF2BP2|K562	36
chr17	80381046	80382046	AC016831.7|u87|ENSG00000173821|ES	chr17	80381735	80381799	AKAP8L|K562	64
chr17	80381046	80382046	AC016831.7|u87|ENSG00000173821|ES	chr17	80381530	80381571	U2AF1|K562	41
chr17	80381046	80382046	AC016831.7|u87|ENSG00000173821|ES	chr17	80381749	80381799	XRN2|HepG2	50
chr17	80381046	80382046	AC016831.7|u87|ENSG00000173821|ES	chr17	80381925	80382024	RBM15|K562	99
chr17	80381046	80382046	AC016831.7|u87|ENSG00000173821|ES	chr17	80381557	80381601	DDX6|K562	44
chr17	80381046	80382046	AC016831.7|u87|ENSG00000173821|ES	chr17	80381532	80381580	SRSF9|HepG2	48
chr17	80381046	80382046	AC016831.7|u87|ENSG00000173821|ES	chr17	80381941	80381963	HNRNPA1|HepG2	22
chr17	80381046	80382046	AC016831.7|u87|ENSG00000173821|ES	chr17	80381881	80381898	HNRNPA1|HepG2	17
chr17	80381046	80382046	AC016831.7|u87|ENSG00000173821|ES	chr17	80381668	80381697	FXR1|K562	29
chr17	80381046	80382046	AC016831.7|u87|ENSG00000173821|ES	chr17	80381844	80381892	CSTF2|HepG2	48
chr17	80381046	80382046	AC016831.7|u87|ENSG00000173821|ES	chr17	80381798	80381855	DROSHA|K562	57
chr17	80381046	80382046	AC016831.7|u87|ENSG00000173821|ES	chr17	80381704	80381756	DROSHA|K562	52
chr17	80381046	80382046	AC016831.7|u87|ENSG00000173821|ES	chr17	80381724	80381830	TIA1|K562	106
chr17	80381046	80382046	AC016831.7|u87|ENSG00000173821|ES	chr17	80381753	80381789	XRCC6|HepG2	36
chr17	80381046	80382046	AC016831.7|u87|ENSG00000173821|ES	chr17	80381423	80381545	SRSF1|HepG2	122
chr17	80381046	80382046	AC016831.7|u87|ENSG00000173821|ES	chr17	80381824	80381853	GRWD1|HepG2	29
chr17	80381046	80382046	AC016831.7|u87|ENSG00000173821|ES	chr17	80381206	80381238	PPIG|HepG2	32
chr17	80381046	80382046	AC016831.7|u87|ENSG00000173821|ES	chr17	80381890	80381907	RBM15|K562	17
chr17	80381046	80382046	AC016831.7|u87|ENSG00000173821|ES	chr17	80381544	80381551	UPF1|K562	7
chr17	80381046	80382046	AC016831.7|u87|ENSG00000173821|ES	chr17	80381549	80381674	IGF2BP3|HepG2	125
chr17	80381046	80382046	AC016831.7|u87|ENSG00000173821|ES	chr17	80381884	80381912	FASTKD2|HepG2	28
chr17	80381046	80382046	AC016831.7|u87|ENSG00000173821|ES	chr17	80381778	80381870	SF3B4|HepG2	92
chr17	80381046	80382046	AC016831.7|u87|ENSG00000173821|ES	chr17	80381710	80381783	BCCIP|HepG2	73
chr17	80381046	80382046	AC016831.7|u87|ENSG00000173821|ES	chr17	80381580	80381645	SRSF1|HepG2	65
chr17	80381046	80382046	AC016831.7|u87|ENSG00000173821|ES	chr17	80381753	80381832	HNRNPUL1|K562	79
chr17	80381046	80382046	AC016831.7|u87|ENSG00000173821|ES	chr17	80381613	80381667	U2AF1|HepG2	54
chr17	80381046	80382046	AC016831.7|u87|ENSG00000173821|ES	chr17	80381927	80382000	ELAVL1|HEK293	73
chr17	80381046	80382046	AC016831.7|u87|ENSG00000173821|ES	chr17	80381744	80381806	RBM5|HepG2	62
chr17	80381046	80382046	AC016831.7|u87|ENSG00000173821|ES	chr17	80381705	80381746	ZNF622|K562	41
chr17	80381046	80382046	AC016831.7|u87|ENSG00000173821|ES	chr17	80381948	80381997	XRN2|HepG2	49
chr17	80381046	80382046	AC016831.7|u87|ENSG00000173821|ES	chr17	80381007	80381069	SRSF9|HepG2	23
chr17	80381046	80382046	AC016831.7|u87|ENSG00000173821|ES	chr17	80381739	80381803	XRN2|K562	64
chr17	80381046	80382046	AC016831.7|u87|ENSG00000173821|ES	chr17	80381562	80381613	EIF3D|HepG2	51
chr17	80381046	80382046	AC016831.7|u87|ENSG00000173821|ES	chr17	80381704	80381782	XRN2|HepG2	78
chr17	80381046	80382046	AC016831.7|u87|ENSG00000173821|ES	chr17	80381970	80382019	TAF15|K562	49
chr17	80381046	80382046	AC016831.7|u87|ENSG00000173821|ES	chr17	80381728	80381771	FTO|K562	43
chr17	80381046	80382046	AC016831.7|u87|ENSG00000173821|ES	chr17	80381922	80381955	PRPF8|K562	33
chr17	80381046	80382046	AC016831.7|u87|ENSG00000173821|ES	chr17	80381998	80382001	BUD13|K562	3
chr17	80381046	80382046	AC016831.7|u87|ENSG00000173821|ES	chr17	80381748	80381781	RBM15|HepG2	33
chr17	80381046	80382046	AC016831.7|u87|ENSG00000173821|ES	chr17	80381754	80381789	RBFOX2|K562	35
chr17	80381046	80382046	AC016831.7|u87|ENSG00000173821|ES	chr17	80381590	80381619	TBRG4|HepG2	29
chr17	80381046	80382046	AC016831.7|u87|ENSG00000173821|ES	chr17	80381612	80381653	UCHL5|HepG2	41
chr17	80381046	80382046	AC016831.7|u87|ENSG00000173821|ES	chr17	80381758	80381796	HNRNPU|K562	38
chr17	80381046	80382046	AC016831.7|u87|ENSG00000173821|ES	chr17	80381743	80381794	UCHL5|K562	51
chr17	80381046	80382046	AC016831.7|u87|ENSG00000173821|ES	chr17	80381732	80381785	DDX42|K562	53
chr17	80381046	80382046	AC016831.7|u87|ENSG00000173821|ES	chr17	80381577	80381614	SMNDC1|K562	37
chr17	80381046	80382046	AC016831.7|u87|ENSG00000173821|ES	chr17	80381882	80381917	EFTUD2|HepG2	35
chr17	80381046	80382046	AC016831.7|u87|ENSG00000173821|ES	chr17	80381748	80381787	U2AF2|HepG2	39
chr17	80381046	80382046	AC016831.7|u87|ENSG00000173821|ES	chr17	80381772	80381789	IGF2BP3|HepG2	17
chr17	80381046	80382046	AC016831.7|u87|ENSG00000173821|ES	chr17	80381737	80381770	ZRANB2|K562	33
chr17	80381046	80382046	AC016831.7|u87|ENSG00000173821|ES	chr17	80381696	80381725	FKBP4|HepG2	29
chr17	80381046	80382046	AC016831.7|u87|ENSG00000173821|ES	chr17	80381740	80381788	NKRF|HepG2	48
chr17	80381046	80382046	AC016831.7|u87|ENSG00000173821|ES	chr17	80381497	80381507	SF3B4|K562	10
chr17	80381046	80382046	AC016831.7|u87|ENSG00000173821|ES	chr17	80381615	80381690	LSM11|HepG2	75
chr17	80381046	80382046	AC016831.7|u87|ENSG00000173821|ES	chr17	80381764	80381789	SRSF1|K562	25
chr17	80381046	80382046	AC016831.7|u87|ENSG00000173821|ES	chr17	80381416	80381442	NCBP2|K562	26
chr17	80381046	80382046	AC016831.7|u87|ENSG00000173821|ES	chr17	80381291	80381319	SF3A3|HepG2	28
chr17	80381046	80382046	AC016831.7|u87|ENSG00000173821|ES	chr17	80381631	80381648	HNRNPUL1|K562	17
chr17	80381046	80382046	AC016831.7|u87|ENSG00000173821|ES	chr17	80381040	80381080	TIA1|HepG2	34
chr17	80381046	80382046	AC016831.7|u87|ENSG00000173821|ES	chr17	80381812	80381851	CSTF2T|HepG2	39
chr17	80381046	80382046	AC016831.7|u87|ENSG00000173821|ES	chr17	80381606	80381623	SRSF9|HepG2	17
chr17	80381046	80382046	AC016831.7|u87|ENSG00000173821|ES	chr17	80381741	80381794	SF3B4|HepG2	53
chr17	80381046	80382046	AC016831.7|u87|ENSG00000173821|ES	chr17	80381746	80381802	SRSF1|HepG2	56
chr17	80381046	80382046	AC016831.7|u87|ENSG00000173821|ES	chr17	80381546	80381550	CSTF2|HepG2	4
chr17	80381046	80382046	AC016831.7|u87|ENSG00000173821|ES	chr17	80381033	80381056	NKRF|HepG2	10
chr17	80381046	80382046	AC016831.7|u87|ENSG00000173821|ES	chr17	80381755	80381785	AGGF1|K562	30
chr17	80381046	80382046	AC016831.7|u87|ENSG00000173821|ES	chr17	80381884	80381942	CSTF2|HepG2	58
chr17	80381046	80382046	AC016831.7|u87|ENSG00000173821|ES	chr17	80381584	80381641	SF3B4|K562	57
chr17	80381046	80382046	AC016831.7|u87|ENSG00000173821|ES	chr17	80381625	80381642	NCBP2|HepG2	17
chr17	80381046	80382046	AC016831.7|u87|ENSG00000173821|ES	chr17	80381888	80381971	SRSF1|HepG2	83
chr17	80381046	80382046	AC016831.7|u87|ENSG00000173821|ES	chr17	80381546	80381562	AUH|HepG2	16
chr17	80381046	80382046	AC016831.7|u87|ENSG00000173821|ES	chr17	80381546	80381550	SRSF1|K562	4
chr17	80381046	80382046	AC016831.7|u87|ENSG00000173821|ES	chr17	80381740	80381799	RBM15|K562	59
chr17	80381046	80382046	AC016831.7|u87|ENSG00000173821|ES	chr17	80381734	80381795	BUD13|K562	61
chr17	80381046	80382046	AC016831.7|u87|ENSG00000173821|ES	chr17	80381618	80381662	FAM120A|HepG2	44
chr17	80381046	80382046	AC016831.7|u87|ENSG00000173821|ES	chr17	80381745	80381797	MTPAP|K562	52
chr17	80381046	80382046	AC016831.7|u87|ENSG00000173821|ES	chr17	80381907	80381961	TIA1|HepG2	54
chr17	80381046	80382046	AC016831.7|u87|ENSG00000173821|ES	chr17	80381730	80381773	RPS5|K562	43
chr17	80381046	80382046	AC016831.7|u87|ENSG00000173821|ES	chr17	80381570	80381642	SRSF1|HepG2	72
chr17	80381046	80382046	AC016831.7|u87|ENSG00000173821|ES	chr17	80381759	80381799	AUH|HepG2	40
chr17	80381046	80382046	AC016831.7|u87|ENSG00000173821|ES	chr17	80381892	80381904	NOLC1|K562	12
chr17	80381046	80382046	AC016831.7|u87|ENSG00000173821|ES	chr17	80381761	80381774	IGF2BP1|HepG2	13
chr17	80381046	80382046	AC016831.7|u87|ENSG00000173821|ES	chr17	80381744	80381839	XRCC6|K562	95
chr17	80381046	80382046	AC016831.7|u87|ENSG00000173821|ES	chr17	80381628	80381660	ZNF622|K562	32
chr17	80381046	80382046	AC016831.7|u87|ENSG00000173821|ES	chr17	80381733	80381801	RBM22|HepG2	68
chr17	80381046	80382046	AC016831.7|u87|ENSG00000173821|ES	chr17	80381913	80381953	TAF15|K562	40
chr17	80381046	80382046	AC016831.7|u87|ENSG00000173821|ES	chr17	80381526	80381569	U2AF2|HepG2	43
chr17	80381046	80382046	AC016831.7|u87|ENSG00000173821|ES	chr17	80381658	80381734	LSM11|K562	76
chr17	80381046	80382046	AC016831.7|u87|ENSG00000173821|ES	chr17	80381913	80381955	SRSF9|HepG2	42
chr17	80381046	80382046	AC016831.7|u87|ENSG00000173821|ES	chr17	80381546	80381550	BCCIP|HepG2	4
chr17	80381046	80382046	AC016831.7|u87|ENSG00000173821|ES	chr17	80381671	80381727	BUD13|K562	56
chr17	80381046	80382046	AC016831.7|u87|ENSG00000173821|ES	chr17	80381389	80381417	SAFB2|K562	28
chr17	80381046	80382046	AC016831.7|u87|ENSG00000173821|ES	chr17	80381736	80381802	CSTF2T|HepG2	66
chr17	80381046	80382046	AC016831.7|u87|ENSG00000173821|ES	chr17	80381754	80381795	XRCC6|HepG2	41
chr17	80381046	80382046	AC016831.7|u87|ENSG00000173821|ES	chr17	80381297	80381312	U2AF1|HepG2	15
chr17	80381046	80382046	AC016831.7|u87|ENSG00000173821|ES	chr17	80381765	80381784	IGF2BP1|HepG2	19
chr17	80381046	80382046	AC016831.7|u87|ENSG00000173821|ES	chr17	80381281	80381310	U2AF2|HepG2	29
chr17	80381046	80382046	AC016831.7|u87|ENSG00000173821|ES	chr17	80381812	80381842	SF3B4|HepG2	30
chr17	80381046	80382046	AC016831.7|u87|ENSG00000173821|ES	chr17	80381590	80381712	GRWD1|HepG2	122
chr17	80381046	80382046	AC016831.7|u87|ENSG00000173821|ES	chr17	80381719	80381745	HNRNPK|HepG2	26
chr17	80381046	80382046	AC016831.7|u87|ENSG00000173821|ES	chr17	80381654	80381708	PTBP1|HepG2	54
chr17	80381046	80382046	AC016831.7|u87|ENSG00000173821|ES	chr17	80381598	80381686	UCHL5|K562	88
chr17	80381046	80382046	AC016831.7|u87|ENSG00000173821|ES	chr17	80381572	80381601	CDC40|HepG2	29
chr17	80381046	80382046	AC016831.7|u87|ENSG00000173821|ES	chr17	80381606	80381675	SRSF9|HepG2	69
chr17	80381046	80382046	AC016831.7|u87|ENSG00000173821|ES	chr17	80381806	80381917	RBM5|HepG2	111
chr17	80381046	80382046	AC016831.7|u87|ENSG00000173821|ES	chr17	80381537	80381569	U2AF1|HepG2	32
chr17	80381046	80382046	AC016831.7|u87|ENSG00000173821|ES	chr17	80382025	80382051	DDX55|K562	21
chr17	80381046	80382046	AC016831.7|u87|ENSG00000173821|ES	chr17	80381748	80381849	PRPF8|K562	101
chr17	80381046	80382046	AC016831.7|u87|ENSG00000173821|ES	chr17	80381625	80381661	DGCR8|K562	36
chr17	80381046	80382046	AC016831.7|u87|ENSG00000173821|ES	chr17	80381737	80381797	U2AF1|K562	60
chr17	80381046	80382046	AC016831.7|u87|ENSG00000173821|ES	chr17	80381750	80381768	HNRNPL|K562	18
chr17	80381046	80382046	AC016831.7|u87|ENSG00000173821|ES	chr17	80381751	80381796	U2AF2|K562	45
chr17	80381046	80382046	AC016831.7|u87|ENSG00000173821|ES	chr17	80381648	80381728	SRSF7|K562	80
chr17	80381046	80382046	AC016831.7|u87|ENSG00000173821|ES	chr17	80381902	80381909	AKAP8L|K562	7
chr17	80381046	80382046	AC016831.7|u87|ENSG00000173821|ES	chr17	80381763	80381774	UCHL5|HepG2	11
chr17	80381046	80382046	AC016831.7|u87|ENSG00000173821|ES	chr17	80381901	80381929	IGF2BP3|HepG2	28
chr17	80381046	80382046	AC016831.7|u87|ENSG00000173821|ES	chr17	80381750	80381788	HNRNPA1|K562	38
chr17	80381046	80382046	AC016831.7|u87|ENSG00000173821|ES	chr17	80381829	80381836	U2AF1|K562	7
chr17	80381046	80382046	AC016831.7|u87|ENSG00000173821|ES	chr17	80381546	80381554	SMNDC1|K562	8
chr17	80381046	80382046	AC016831.7|u87|ENSG00000173821|ES	chr17	80381758	80381797	RBM22|HepG2	39
chr17	80381046	80382046	AC016831.7|u87|ENSG00000173821|ES	chr17	80381572	80381624	DDX55|HepG2	52
chr17	80381046	80382046	AC016831.7|u87|ENSG00000173821|ES	chr17	80381905	80381955	RBM15|HepG2	50
chr17	80381046	80382046	AC016831.7|u87|ENSG00000173821|ES	chr17	80381952	80381985	FASTKD2|K562	33
chr17	80381046	80382046	AC016831.7|u87|ENSG00000173821|ES	chr17	80381591	80381646	AGGF1|HepG2	55
chr17	80381046	80382046	AC016831.7|u87|ENSG00000173821|ES	chr17	80381942	80381982	HNRNPC|HepG2	40
chr17	80381046	80382046	AC016831.7|u87|ENSG00000173821|ES	chr17	80381666	80381683	TNRC6A|K562	17
chr17	80381046	80382046	AC016831.7|u87|ENSG00000173821|ES	chr17	80381139	80381165	PPIG|HepG2	26
chr17	80381046	80382046	AC016831.7|u87|ENSG00000173821|ES	chr17	80381665	80381716	LARP4|HepG2	51
chr17	80381046	80382046	AC016831.7|u87|ENSG00000173821|ES	chr17	80381533	80381580	U2AF2|K562	47
chr17	80381046	80382046	AC016831.7|u87|ENSG00000173821|ES	chr17	80381743	80381798	DDX55|K562	55
chr17	80381046	80382046	AC016831.7|u87|ENSG00000173821|ES	chr17	80381899	80381932	CSTF2T|K562	33
chr17	80381046	80382046	AC016831.7|u87|ENSG00000173821|ES	chr17	80381653	80381700	PRPF8|HepG2	47
chr17	80381046	80382046	AC016831.7|u87|ENSG00000173821|ES	chr17	80382035	80382098	TAF15|HepG2	11
chr17	80381046	80382046	AC016831.7|u87|ENSG00000173821|ES	chr17	80381736	80381848	RBM15|K562	112
chr17	80381046	80382046	AC016831.7|u87|ENSG00000173821|ES	chr17	80381704	80381716	SRSF1|HepG2	12
chr17	80381046	80382046	AC016831.7|u87|ENSG00000173821|ES	chr17	80381935	80381968	SRSF7|HepG2	33
chr17	80381046	80382046	AC016831.7|u87|ENSG00000173821|ES	chr17	80381866	80381925	CSTF2T|HepG2	59
chr17	80381046	80382046	AC016831.7|u87|ENSG00000173821|ES	chr17	80381564	80381593	ZNF622|K562	29
chr17	80381046	80382046	AC016831.7|u87|ENSG00000173821|ES	chr17	80381758	80381780	HNRNPUL1|K562	22
chr17	80381046	80382046	AC016831.7|u87|ENSG00000173821|ES	chr17	80381548	80381598	DDX24|K562	50
chr17	80381046	80382046	AC016831.7|u87|ENSG00000173821|ES	chr17	80381660	80381707	SRSF7|HepG2	47
chr17	80381046	80382046	AC016831.7|u87|ENSG00000173821|ES	chr17	80381649	80381682	PTBP1|K562	33
chr17	80381046	80382046	AC016831.7|u87|ENSG00000173821|ES	chr17	80381592	80381672	UCHL5|HepG2	80
chr17	80381046	80382046	AC016831.7|u87|ENSG00000173821|ES	chr17	80381464	80381523	RBM22|HepG2	59
chr17	80381046	80382046	AC016831.7|u87|ENSG00000173821|ES	chr17	80381603	80381640	TRA2A|K562	37
chr17	80381046	80382046	AC016831.7|u87|ENSG00000173821|ES	chr17	80381658	80381693	YBX3|K562	35
chr17	80381046	80382046	AC016831.7|u87|ENSG00000173821|ES	chr17	80381583	80381659	PPIG|HepG2	76
chr17	80381046	80382046	AC016831.7|u87|ENSG00000173821|ES	chr17	80381654	80381699	IGF2BP2|K562	45
chr17	80381046	80382046	AC016831.7|u87|ENSG00000173821|ES	chr17	80381878	80381920	HNRNPUL1|K562	42
chr14	23565105	23566105	AC016831.7|u87|ENSG00000213983|ES	chr14	23565149	23565186	UCHL5|K562	37
chr14	23565105	23566105	AC016831.7|u87|ENSG00000213983|ES	chr14	23565450	23565485	IGF2BP3|HepG2	35
chr14	23565105	23566105	AC016831.7|u87|ENSG00000213983|ES	chr14	23565999	23566017	PPIG|HepG2	18
chr14	23565105	23566105	AC016831.7|u87|ENSG00000213983|ES	chr14	23565962	23566013	UCHL5|HepG2	51
chr14	23565105	23566105	AC016831.7|u87|ENSG00000213983|ES	chr14	23565155	23565167	LSM11|HepG2	12
chr14	23565105	23566105	AC016831.7|u87|ENSG00000213983|ES	chr14	23565441	23565475	NCBP2|HepG2	34
chr14	23565105	23566105	AC016831.7|u87|ENSG00000213983|ES	chr14	23565576	23565632	SRSF1|HepG2	56
chr14	23565105	23566105	AC016831.7|u87|ENSG00000213983|ES	chr14	23565114	23565134	SRSF9|HepG2	20
chr14	23565105	23566105	AC016831.7|u87|ENSG00000213983|ES	chr14	23565489	23565514	HNRNPM|HepG2	25
chr14	23565105	23566105	AC016831.7|u87|ENSG00000213983|ES	chr14	23565337	23565382	SF3B4|HepG2	45
chr14	23565105	23566105	AC016831.7|u87|ENSG00000213983|ES	chr14	23565181	23565213	SMNDC1|K562	32
chr14	23565105	23566105	AC016831.7|u87|ENSG00000213983|ES	chr14	23565507	23565535	FKBP4|HepG2	28
chr14	23565105	23566105	AC016831.7|u87|ENSG00000213983|ES	chr14	23565116	23565190	BUD13|HepG2	74
chr14	23565105	23566105	AC016831.7|u87|ENSG00000213983|ES	chr14	23565287	23565330	AGGF1|HepG2	43
chr14	23565105	23566105	AC016831.7|u87|ENSG00000213983|ES	chr14	23565296	23565336	TIA1|HepG2	40
chr14	23565105	23566105	AC016831.7|u87|ENSG00000213983|ES	chr14	23565362	23565387	DHX30|HepG2	25
chr14	23565105	23566105	AC016831.7|u87|ENSG00000213983|ES	chr14	23565119	23565181	RPS5|K562	62
chr14	23565105	23566105	AC016831.7|u87|ENSG00000213983|ES	chr14	23565427	23565445	KHSRP|K562	18
chr14	23565105	23566105	AC016831.7|u87|ENSG00000213983|ES	chr14	23565832	23565875	TBRG4|HepG2	43
chr14	23565105	23566105	AC016831.7|u87|ENSG00000213983|ES	chr14	23565565	23565629	BUD13|HepG2	64
chr14	23565105	23566105	AC016831.7|u87|ENSG00000213983|ES	chr14	23565298	23565349	RBM5|HepG2	51
chr14	23565105	23566105	AC016831.7|u87|ENSG00000213983|ES	chr14	23565524	23565582	GRWD1|HepG2	58
chr14	23565105	23566105	AC016831.7|u87|ENSG00000213983|ES	chr14	23565681	23565697	UCHL5|HepG2	16
chr14	23565105	23566105	AC016831.7|u87|ENSG00000213983|ES	chr14	23565946	23565986	FKBP4|HepG2	40
chr14	23565105	23566105	AC016831.7|u87|ENSG00000213983|ES	chr14	23565285	23565339	SLTM|K562	54
chr14	23565105	23566105	AC016831.7|u87|ENSG00000213983|ES	chr14	23565097	23565130	AGGF1|K562	25
chr14	23565105	23566105	AC016831.7|u87|ENSG00000213983|ES	chr14	23565957	23566029	RBM5|HepG2	72
chr14	23565105	23566105	AC016831.7|u87|ENSG00000213983|ES	chr14	23565350	23565393	QKI|K562	43
chr14	23565105	23566105	AC016831.7|u87|ENSG00000213983|ES	chr14	23565964	23566005	SRSF1|HepG2	41
chr14	23565105	23566105	AC016831.7|u87|ENSG00000213983|ES	chr14	23566064	23566118	METAP2|K562	41
chr14	23565105	23566105	AC016831.7|u87|ENSG00000213983|ES	chr14	23565354	23565389	LARP4|HepG2	35
chr14	23565105	23566105	AC016831.7|u87|ENSG00000213983|ES	chr14	23565343	23565396	CDC40|HepG2	53
chr14	23565105	23566105	AC016831.7|u87|ENSG00000213983|ES	chr14	23565306	23565325	DROSHA|K562	19
chr14	23565105	23566105	AC016831.7|u87|ENSG00000213983|ES	chr14	23565968	23566017	CSTF2|HepG2	49
chr14	23565105	23566105	AC016831.7|u87|ENSG00000213983|ES	chr14	23565667	23565702	SRSF1|HepG2	35
chr14	23565105	23566105	AC016831.7|u87|ENSG00000213983|ES	chr14	23565861	23565891	SRSF7|HepG2	30
chr14	23565105	23566105	AC016831.7|u87|ENSG00000213983|ES	chr14	23566082	23566153	DDX24|K562	23
chr14	23565105	23566105	AC016831.7|u87|ENSG00000213983|ES	chr14	23565676	23565692	FASTKD2|HepG2	16
chr14	23565105	23566105	AC016831.7|u87|ENSG00000213983|ES	chr14	23565294	23565391	AUH|HepG2	97
chr14	23565105	23566105	AC016831.7|u87|ENSG00000213983|ES	chr14	23565144	23565191	EIF3D|HepG2	47
chr14	23565105	23566105	AC016831.7|u87|ENSG00000213983|ES	chr14	23565878	23565929	ZRANB2|K562	51
chr14	23565105	23566105	AC016831.7|u87|ENSG00000213983|ES	chr14	23565332	23565387	CSTF2|HepG2	55
chr14	23565105	23566105	AC016831.7|u87|ENSG00000213983|ES	chr14	23565129	23565183	PRPF8|HepG2	54
chr14	23565105	23566105	AC016831.7|u87|ENSG00000213983|ES	chr14	23565962	23565997	SRSF7|HepG2	35
chr14	23565105	23566105	AC016831.7|u87|ENSG00000213983|ES	chr14	23565330	23565386	TIA1|K562	56
chr14	23565105	23566105	AC016831.7|u87|ENSG00000213983|ES	chr14	23565815	23565854	PPIG|HepG2	39
chr14	23565105	23566105	AC016831.7|u87|ENSG00000213983|ES	chr14	23565329	23565361	U2AF2|HepG2	32
chr14	23565105	23566105	AC016831.7|u87|ENSG00000213983|ES	chr14	23565203	23565222	SFPQ|HepG2	19
chr14	23565105	23566105	AC016831.7|u87|ENSG00000213983|ES	chr14	23566089	23566115	DDX55|HepG2	16
chr14	23565105	23566105	AC016831.7|u87|ENSG00000213983|ES	chr14	23565163	23565217	U2AF2|K562	54
chr14	23565105	23566105	AC016831.7|u87|ENSG00000213983|ES	chr14	23565304	23565371	TIAL1|HeLa	67
chr14	23565105	23566105	AC016831.7|u87|ENSG00000213983|ES	chr14	23565577	23565623	SRSF7|HepG2	46
chr14	23565105	23566105	AC016831.7|u87|ENSG00000213983|ES	chr14	23566020	23566053	UCHL5|HepG2	33
chr14	23565105	23566105	AC016831.7|u87|ENSG00000213983|ES	chr14	23565125	23565205	BUD13|HepG2	80
chr14	23565105	23566105	AC016831.7|u87|ENSG00000213983|ES	chr14	23565324	23565381	XRN2|HepG2	57
chr14	23565105	23566105	AC016831.7|u87|ENSG00000213983|ES	chr14	23565144	23565184	SF3B4|HepG2	40
chr14	23565105	23566105	AC016831.7|u87|ENSG00000213983|ES	chr14	23565338	23565347	TBRG4|HepG2	9
chr14	23565105	23566105	AC016831.7|u87|ENSG00000213983|ES	chr14	23565878	23565911	FAM120A|HepG2	33
chr14	23565105	23566105	AC016831.7|u87|ENSG00000213983|ES	chr14	23565360	23565393	U2AF2|HepG2	33
chr14	23565105	23566105	AC016831.7|u87|ENSG00000213983|ES	chr14	23565900	23565927	U2AF2|K562	27
chr14	23565105	23566105	AC016831.7|u87|ENSG00000213983|ES	chr14	23565587	23565626	PPIG|HepG2	39
chr14	23565105	23566105	AC016831.7|u87|ENSG00000213983|ES	chr14	23565850	23565887	UCHL5|K562	37
chr14	23565105	23566105	AC016831.7|u87|ENSG00000213983|ES	chr14	23565290	23565318	FAM120A|K562	28
chr14	23565105	23566105	AC016831.7|u87|ENSG00000213983|ES	chr14	23565129	23565174	TROVE2|HepG2	45
chr14	23565105	23566105	AC016831.7|u87|ENSG00000213983|ES	chr14	23565714	23565764	TBRG4|HepG2	50
chr14	23565105	23566105	AC016831.7|u87|ENSG00000213983|ES	chr14	23565241	23565260	DDX6|HepG2	19
chr14	23565105	23566105	AC016831.7|u87|ENSG00000213983|ES	chr14	23565092	23565130	TIA1|HepG2	25
chr14	23565105	23566105	AC016831.7|u87|ENSG00000213983|ES	chr14	23565135	23565175	QKI|K562	40
chr14	23565105	23566105	AC016831.7|u87|ENSG00000213983|ES	chr14	23565166	23565177	AUH|HepG2	11
chr14	23565105	23566105	AC016831.7|u87|ENSG00000213983|ES	chr14	23565587	23565627	POLR2G|HepG2	40
chr14	23565105	23566105	AC016831.7|u87|ENSG00000213983|ES	chr14	23565815	23565854	SRSF1|HepG2	39
chr14	23565105	23566105	AC016831.7|u87|ENSG00000213983|ES	chr14	23565802	23565834	IGF2BP3|HepG2	32
chr14	23565105	23566105	AC016831.7|u87|ENSG00000213983|ES	chr14	23565315	23565395	TIA1|HepG2	80
chr14	23565105	23566105	AC016831.7|u87|ENSG00000213983|ES	chr14	23565665	23565708	U2AF1|HepG2	43
chr14	23565105	23566105	AC016831.7|u87|ENSG00000213983|ES	chr14	23565890	23565942	LSM11|K562	52
chr14	23565105	23566105	AC016831.7|u87|ENSG00000213983|ES	chr14	23565251	23565269	NONO|K562	18
chr14	23565105	23566105	AC016831.7|u87|ENSG00000213983|ES	chr14	23565734	23565774	EIF3D|HepG2	40
chr14	23565105	23566105	AC016831.7|u87|ENSG00000213983|ES	chr14	23565298	23565334	U2AF1|HepG2	36
chr14	23565105	23566105	AC016831.7|u87|ENSG00000213983|ES	chr14	23565658	23565701	RBM15|K562	43
chr14	23565105	23566105	AC016831.7|u87|ENSG00000213983|ES	chr14	23565813	23565851	NUDT21|HEK293	38
chr14	23565105	23566105	AC016831.7|u87|ENSG00000213983|ES	chr14	23565117	23565187	ZNF622|K562	70
chr14	23565105	23566105	AC016831.7|u87|ENSG00000213983|ES	chr14	23565580	23565613	DHX30|K562	33
chr14	23565105	23566105	AC016831.7|u87|ENSG00000213983|ES	chr14	23565283	23565337	SF3B4|HepG2	54
chr14	23565105	23566105	AC016831.7|u87|ENSG00000213983|ES	chr14	23565111	23565130	SRSF1|HepG2	19
chr14	23565105	23566105	AC016831.7|u87|ENSG00000213983|ES	chr14	23565533	23565550	DDX6|HepG2	17
chr14	23565105	23566105	AC016831.7|u87|ENSG00000213983|ES	chr14	23565732	23565754	SF3B4|HepG2	22
chr14	23565105	23566105	AC016831.7|u87|ENSG00000213983|ES	chr14	23566003	23566035	RBM22|HepG2	32
chr14	23565105	23566105	AC016831.7|u87|ENSG00000213983|ES	chr14	23565985	23566016	FASTKD2|HepG2	31
chr14	23565105	23566105	AC016831.7|u87|ENSG00000213983|ES	chr14	23565495	23565528	RPS3|HepG2	33
chr14	23565105	23566105	AC016831.7|u87|ENSG00000213983|ES	chr14	23565282	23565330	XPO5|HepG2	48
chr14	23565105	23566105	AC016831.7|u87|ENSG00000213983|ES	chr14	23565712	23565749	SMNDC1|K562	37
chr14	23565105	23566105	AC016831.7|u87|ENSG00000213983|ES	chr14	23565469	23565504	FASTKD2|HepG2	35
chr14	23565105	23566105	AC016831.7|u87|ENSG00000213983|ES	chr14	23565870	23565911	GRWD1|HepG2	41
chr14	23565105	23566105	AC016831.7|u87|ENSG00000213983|ES	chr14	23565183	23565199	DDX59|HepG2	16
chr14	23565105	23566105	AC016831.7|u87|ENSG00000213983|ES	chr14	23565689	23565703	SRSF1|HepG2	14
chr14	23565105	23566105	AC016831.7|u87|ENSG00000213983|ES	chr14	23565959	23566023	U2AF1|HepG2	64
chr14	23565105	23566105	AC016831.7|u87|ENSG00000213983|ES	chr14	23565346	23565395	DDX59|HepG2	49
chr14	23565105	23566105	AC016831.7|u87|ENSG00000213983|ES	chr14	23565997	23566011	PRPF8|K562	14
chr14	23565105	23566105	AC016831.7|u87|ENSG00000213983|ES	chr14	23566063	23566107	FKBP4|HepG2	42
chr14	23565105	23566105	AC016831.7|u87|ENSG00000213983|ES	chr14	23565499	23565514	RPS5|HepG2	15
chr14	23565105	23566105	AC016831.7|u87|ENSG00000213983|ES	chr14	23565610	23565651	NCBP2|K562	41
chr14	23565105	23566105	AC016831.7|u87|ENSG00000213983|ES	chr14	23565962	23565988	PRPF8|HepG2	26
chr14	23565105	23566105	AC016831.7|u87|ENSG00000213983|ES	chr14	23565964	23565985	NKRF|HepG2	21
chr14	23565105	23566105	AC016831.7|u87|ENSG00000213983|ES	chr14	23565500	23565532	TIA1|K562	32
chr14	23565105	23566105	AC016831.7|u87|ENSG00000213983|ES	chr14	23565988	23566016	RBM22|K562	28
chr14	23565105	23566105	AC016831.7|u87|ENSG00000213983|ES	chr14	23565148	23565193	DGCR8|HepG2	45
chr14	23565105	23566105	AC016831.7|u87|ENSG00000213983|ES	chr14	23565051	23565107	BUD13|K562	2
chr14	23565105	23566105	AC016831.7|u87|ENSG00000213983|ES	chr14	23565220	23565265	HNRNPC|HepG2	45
chr14	23565105	23566105	AC016831.7|u87|ENSG00000213983|ES	chr14	23565356	23565391	CPSF6|K562	35
chr14	23565105	23566105	AC016831.7|u87|ENSG00000213983|ES	chr14	23565778	23565818	EFTUD2|HepG2	40
chr14	23565105	23566105	AC016831.7|u87|ENSG00000213983|ES	chr14	23565251	23565328	NKRF|HepG2	77
chr14	23565105	23566105	AC016831.7|u87|ENSG00000213983|ES	chr14	23565439	23565467	IGF2BP1|HepG2	28
chr14	23565105	23566105	AC016831.7|u87|ENSG00000213983|ES	chr14	23566055	23566057	RBFOX2|K562	2
chr14	23565105	23566105	AC016831.7|u87|ENSG00000213983|ES	chr14	23566008	23566091	ZNF622|K562	83
chr14	23565105	23566105	AC016831.7|u87|ENSG00000213983|ES	chr14	23565285	23565298	RBM5|HepG2	13
chr14	23565105	23566105	AC016831.7|u87|ENSG00000213983|ES	chr14	23566033	23566085	SRSF7|K562	52
chr14	23565105	23566105	AC016831.7|u87|ENSG00000213983|ES	chr14	23565582	23565631	SRSF9|HepG2	49
chr14	23565105	23566105	AC016831.7|u87|ENSG00000213983|ES	chr14	23565237	23565263	HNRNPC|HepG2	26
chr14	23565105	23566105	AC016831.7|u87|ENSG00000213983|ES	chr14	23565848	23565889	YBX3|K562	41
chr14	23565105	23566105	AC016831.7|u87|ENSG00000213983|ES	chr14	23565150	23565192	DGCR8|HepG2	42
chr14	23565105	23566105	AC016831.7|u87|ENSG00000213983|ES	chr14	23565147	23565172	TRA2A|K562	25
chr14	23565105	23566105	AC016831.7|u87|ENSG00000213983|ES	chr14	23565432	23565440	GPKOW|K562	8
chr14	23565105	23566105	AC016831.7|u87|ENSG00000213983|ES	chr14	23565689	23565744	GPKOW|K562	55
chr14	23565105	23566105	AC016831.7|u87|ENSG00000213983|ES	chr14	23565701	23565751	HNRNPU|HepG2	50
chr14	23565105	23566105	AC016831.7|u87|ENSG00000213983|ES	chr14	23565560	23565607	EIF3D|HepG2	47
chr14	23565105	23566105	AC016831.7|u87|ENSG00000213983|ES	chr14	23565156	23565188	AGGF1|HepG2	32
chr14	23565105	23566105	AC016831.7|u87|ENSG00000213983|ES	chr14	23565353	23565370	SMNDC1|K562	17
chr14	23565105	23566105	AC016831.7|u87|ENSG00000213983|ES	chr14	23565304	23565356	CSTF2|HepG2	52
chr14	23565105	23566105	AC016831.7|u87|ENSG00000213983|ES	chr14	23565963	23566027	TROVE2|HepG2	64
chr14	23565105	23566105	AC016831.7|u87|ENSG00000213983|ES	chr14	23565440	23565457	SF3B4|HepG2	17
chr14	23565105	23566105	AC016831.7|u87|ENSG00000213983|ES	chr14	23565752	23565808	HNRNPK|HepG2	56
chr14	23565105	23566105	AC016831.7|u87|ENSG00000213983|ES	chr14	23565305	23565347	DDX6|HepG2	42
chr14	23565105	23566105	AC016831.7|u87|ENSG00000213983|ES	chr14	23565989	23566019	U2AF2|HepG2	30
chr14	23565105	23566105	AC016831.7|u87|ENSG00000213983|ES	chr14	23565819	23565832	UCHL5|HepG2	13
chr14	23565105	23566105	AC016831.7|u87|ENSG00000213983|ES	chr14	23565336	23565358	ILF3|HepG2	22
chr14	23565105	23566105	AC016831.7|u87|ENSG00000213983|ES	chr14	23565341	23565384	DDX59|HepG2	43
chr14	23565105	23566105	AC016831.7|u87|ENSG00000213983|ES	chr14	23565478	23565512	HNRNPUL1|K562	34
chr14	23565105	23566105	AC016831.7|u87|ENSG00000213983|ES	chr14	23565429	23565498	U2AF1|HepG2	69
chr14	23565105	23566105	AC016831.7|u87|ENSG00000213983|ES	chr14	23565210	23565234	SFPQ|HepG2	24
chr14	23565105	23566105	AC016831.7|u87|ENSG00000213983|ES	chr14	23566102	23566163	SRSF9|HepG2	3
chr14	23565105	23566105	AC016831.7|u87|ENSG00000213983|ES	chr14	23565560	23565583	PPIL4|K562	23
chr14	23565105	23566105	AC016831.7|u87|ENSG00000213983|ES	chr14	23565457	23565512	IGF2BP1|HepG2	55
chr14	23565105	23566105	AC016831.7|u87|ENSG00000213983|ES	chr14	23565337	23565381	IGF2BP1|HepG2	44
chr14	23565105	23566105	AC016831.7|u87|ENSG00000213983|ES	chr14	23565735	23565766	HNRNPA1|HepG2	31
chr14	23565105	23566105	AC016831.7|u87|ENSG00000213983|ES	chr14	23565350	23565390	FASTKD2|HepG2	40
chr14	23565105	23566105	AC016831.7|u87|ENSG00000213983|ES	chr14	23565347	23565377	TBRG4|HepG2	30
chr14	23565105	23566105	AC016831.7|u87|ENSG00000213983|ES	chr14	23565353	23565386	LSM11|HepG2	33
chr14	23565105	23566105	AC016831.7|u87|ENSG00000213983|ES	chr14	23565146	23565183	PTBP1|HepG2	37
chr14	23565105	23566105	AC016831.7|u87|ENSG00000213983|ES	chr14	23566018	23566069	EFTUD2|HepG2	51
chr14	23565105	23566105	AC016831.7|u87|ENSG00000213983|ES	chr14	23565147	23565173	ZRANB2|K562	26
chr14	23565105	23566105	AC016831.7|u87|ENSG00000213983|ES	chr14	23565633	23565658	CSTF2|HepG2	25
chr14	23565105	23566105	AC016831.7|u87|ENSG00000213983|ES	chr14	23565280	23565360	U2AF2|HepG2	80
chr14	23565105	23566105	AC016831.7|u87|ENSG00000213983|ES	chr14	23565335	23565385	BUD13|K562	50
chr14	23565105	23566105	AC016831.7|u87|ENSG00000213983|ES	chr14	23565100	23565128	NOLC1|K562	23
chr14	23565105	23566105	AC016831.7|u87|ENSG00000213983|ES	chr14	23565572	23565631	U2AF1|HepG2	59
chr14	23565105	23566105	AC016831.7|u87|ENSG00000213983|ES	chr14	23565919	23565950	CSTF2T|HepG2	31
chr14	23565105	23566105	AC016831.7|u87|ENSG00000213983|ES	chr14	23565600	23565651	NUDT21|HEK293	51
chr14	23565105	23566105	AC016831.7|u87|ENSG00000213983|ES	chr14	23565544	23565574	HNRNPA1|K562	30
chr14	23565105	23566105	AC016831.7|u87|ENSG00000213983|ES	chr14	23565468	23565497	DROSHA|K562	29
chr14	23565105	23566105	AC016831.7|u87|ENSG00000213983|ES	chr14	23565692	23565695	CSTF2|HepG2	3
chr14	23565105	23566105	AC016831.7|u87|ENSG00000213983|ES	chr14	23565101	23565125	HNRNPM|HepG2	20
chr14	23565105	23566105	AC016831.7|u87|ENSG00000213983|ES	chr14	23565347	23565387	HNRNPK|HepG2	40
chr14	23565105	23566105	AC016831.7|u87|ENSG00000213983|ES	chr14	23565315	23565396	EFTUD2|HepG2	81
chr14	23565105	23566105	AC016831.7|u87|ENSG00000213983|ES	chr14	23565777	23565819	NKRF|HepG2	42
chr14	23565105	23566105	AC016831.7|u87|ENSG00000213983|ES	chr14	23565130	23565181	EIF3H|HepG2	51
chr14	23565105	23566105	AC016831.7|u87|ENSG00000213983|ES	chr14	23565288	23565373	U2AF2|K562	85
chr14	23565105	23566105	AC016831.7|u87|ENSG00000213983|ES	chr14	23565970	23566029	HLTF|K562	59
chr14	23565105	23566105	AC016831.7|u87|ENSG00000213983|ES	chr14	23565164	23565205	U2AF2|HepG2	41
chr14	23565105	23566105	AC016831.7|u87|ENSG00000213983|ES	chr14	23565113	23565151	EIF4A3|HeLa	38
chr14	23565105	23566105	AC016831.7|u87|ENSG00000213983|ES	chr14	23565141	23565187	NCBP2|HepG2	46
chr14	23565105	23566105	AC016831.7|u87|ENSG00000213983|ES	chr14	23565958	23565994	BUD13|K562	36
chr14	23565105	23566105	AC016831.7|u87|ENSG00000213983|ES	chr14	23565115	23565131	U2AF1|HepG2	16
chr14	23565105	23566105	AC016831.7|u87|ENSG00000213983|ES	chr14	23565611	23565630	FMR1|K562	19
chr14	23565105	23566105	AC016831.7|u87|ENSG00000213983|ES	chr14	23565686	23565692	HLTF|K562	6
chr14	23565105	23566105	AC016831.7|u87|ENSG00000213983|ES	chr14	23565091	23565111	TRA2A|HepG2	6
chr14	23565105	23566105	AC016831.7|u87|ENSG00000213983|ES	chr14	23565970	23566010	FASTKD2|HepG2	40
chr14	23565105	23566105	AC016831.7|u87|ENSG00000213983|ES	chr14	23565354	23565379	PPIL4|K562	25
chr14	23565105	23566105	AC016831.7|u87|ENSG00000213983|ES	chr14	23565484	23565525	SFPQ|HepG2	41
chr14	23565105	23566105	AC016831.7|u87|ENSG00000213983|ES	chr14	23566052	23566067	NOL12|HepG2	15
chr14	23565105	23566105	AC016831.7|u87|ENSG00000213983|ES	chr14	23565684	23565729	TAF15|HepG2	45
chr14	23565105	23566105	AC016831.7|u87|ENSG00000213983|ES	chr14	23565243	23565263	UCHL5|HepG2	20
chr14	23565105	23566105	AC016831.7|u87|ENSG00000213983|ES	chr14	23565674	23565756	EFTUD2|HepG2	82
chr14	23565105	23566105	AC016831.7|u87|ENSG00000213983|ES	chr14	23565066	23565144	LIN28B|K562	39
chr14	23565105	23566105	AC016831.7|u87|ENSG00000213983|ES	chr14	23565117	23565131	UCHL5|HepG2	14
chr14	23565105	23566105	AC016831.7|u87|ENSG00000213983|ES	chr14	23565095	23565132	LIN28B|HepG2	27
chr14	23565105	23566105	AC016831.7|u87|ENSG00000213983|ES	chr14	23565180	23565210	GTF2F1|HepG2	30
chr14	23565105	23566105	AC016831.7|u87|ENSG00000213983|ES	chr14	23565999	23566072	NCBP2|HepG2	73
chr14	23565105	23566105	AC016831.7|u87|ENSG00000213983|ES	chr14	23565146	23565175	CSTF2T|HepG2	29
chr14	23565105	23566105	AC016831.7|u87|ENSG00000213983|ES	chr14	23565414	23565463	RBM5|HepG2	49
chr14	23565105	23566105	AC016831.7|u87|ENSG00000213983|ES	chr14	23565482	23565548	RBM5|HepG2	66
chr14	23565105	23566105	AC016831.7|u87|ENSG00000213983|ES	chr14	23565296	23565335	SF3B4|K562	39
chr14	23565105	23566105	AC016831.7|u87|ENSG00000213983|ES	chr14	23565169	23565205	DDX55|HepG2	36
chr14	23565105	23566105	AC016831.7|u87|ENSG00000213983|ES	chr14	23565167	23565215	U2AF1|HepG2	48
chr14	23565105	23566105	AC016831.7|u87|ENSG00000213983|ES	chr14	23565927	23565948	FAM120A|HepG2	21
chr14	23565105	23566105	AC016831.7|u87|ENSG00000213983|ES	chr14	23565952	23565993	DDX59|HepG2	41
chr14	23565105	23566105	AC016831.7|u87|ENSG00000213983|ES	chr14	23565840	23565849	EFTUD2|HepG2	9
chr14	23565105	23566105	AC016831.7|u87|ENSG00000213983|ES	chr14	23565205	23565216	DROSHA|K562	11
chr14	23565105	23566105	AC016831.7|u87|ENSG00000213983|ES	chr14	23565334	23565391	U2AF1|HepG2	57
chr14	23565105	23566105	AC016831.7|u87|ENSG00000213983|ES	chr14	23565968	23566074	TRA2A|HepG2	106
chr14	23565105	23566105	AC016831.7|u87|ENSG00000213983|ES	chr14	23565740	23565757	SRSF7|HepG2	17
chr14	23565105	23566105	AC016831.7|u87|ENSG00000213983|ES	chr14	23565434	23565458	SF3A3|HepG2	24
chr14	23565105	23566105	AC016831.7|u87|ENSG00000213983|ES	chr14	23565958	23565996	SRSF1|K562	38
chr14	23565105	23566105	AC016831.7|u87|ENSG00000213983|ES	chr14	23565587	23565643	CDC40|HepG2	56
chr14	23565105	23566105	AC016831.7|u87|ENSG00000213983|ES	chr14	23565657	23565677	SRSF7|HepG2	20
chr14	23565105	23566105	AC016831.7|u87|ENSG00000213983|ES	chr14	23565372	23565393	LARP4|K562	21
chr14	23565105	23566105	AC016831.7|u87|ENSG00000213983|ES	chr14	23565312	23565390	SMNDC1|HepG2	78
chr14	23565105	23566105	AC016831.7|u87|ENSG00000213983|ES	chr14	23565448	23565470	RBFOX2|HepG2	22
chr14	23565105	23566105	AC016831.7|u87|ENSG00000213983|ES	chr14	23565586	23565635	PPIG|HepG2	49
chr14	23565105	23566105	AC016831.7|u87|ENSG00000213983|ES	chr14	23565454	23565464	IGF2BP3|HepG2	10
chr14	23565105	23566105	AC016831.7|u87|ENSG00000213983|ES	chr14	23566050	23566103	U2AF1|HepG2	53
chr14	23565105	23566105	AC016831.7|u87|ENSG00000213983|ES	chr14	23565963	23565985	TRA2A|HepG2	22
chr14	23565105	23566105	AC016831.7|u87|ENSG00000213983|ES	chr14	23565238	23565258	PUS1|K562	20
chr14	23565105	23566105	AC016831.7|u87|ENSG00000213983|ES	chr14	23565621	23565650	LARP4|HepG2	29
chr14	23565105	23566105	AC016831.7|u87|ENSG00000213983|ES	chr14	23565817	23565845	PPIG|HepG2	28
chr14	23565105	23566105	AC016831.7|u87|ENSG00000213983|ES	chr14	23565445	23565467	EIF3D|HepG2	22
chr14	23565105	23566105	AC016831.7|u87|ENSG00000213983|ES	chr14	23565253	23565296	CSTF2T|HepG2	43
chr14	23565105	23566105	AC016831.7|u87|ENSG00000213983|ES	chr14	23565301	23565363	SND1|HepG2	62
chr14	23565105	23566105	AC016831.7|u87|ENSG00000213983|ES	chr14	23565295	23565358	U2AF1|HepG2	63
chr14	23565105	23566105	AC016831.7|u87|ENSG00000213983|ES	chr14	23565358	23565395	U2AF1|HepG2	37
chr14	23565105	23566105	AC016831.7|u87|ENSG00000213983|ES	chr14	23566012	23566061	GRWD1|HepG2	49
chr14	23565105	23566105	AC016831.7|u87|ENSG00000213983|ES	chr14	23565678	23565694	U2AF1|K562	16
chr14	23565105	23566105	AC016831.7|u87|ENSG00000213983|ES	chr14	23565360	23565392	UCHL5|K562	32
chr14	23565105	23566105	AC016831.7|u87|ENSG00000213983|ES	chr14	23565128	23565184	IGF2BP3|HepG2	56
chr14	23565105	23566105	AC016831.7|u87|ENSG00000213983|ES	chr14	23565133	23565185	SRSF9|HepG2	52
chr14	23565105	23566105	AC016831.7|u87|ENSG00000213983|ES	chr14	23565498	23565622	RBM22|HepG2	124
chr14	23565105	23566105	AC016831.7|u87|ENSG00000213983|ES	chr14	23566030	23566059	PRPF8|K562	29
chr14	23565105	23566105	AC016831.7|u87|ENSG00000213983|ES	chr14	23565834	23565845	SUPV3L1|HepG2	11
chr14	23565105	23566105	AC016831.7|u87|ENSG00000213983|ES	chr14	23565571	23565583	TIA1|K562	12
chr14	23565105	23566105	AC016831.7|u87|ENSG00000213983|ES	chr14	23565427	23565469	HNRNPU|HepG2	42
chr14	23565105	23566105	AC016831.7|u87|ENSG00000213983|ES	chr14	23565635	23565665	GRWD1|HepG2	30
chr14	23565105	23566105	AC016831.7|u87|ENSG00000213983|ES	chr14	23565824	23565851	UCHL5|HepG2	27
chr14	23565105	23566105	AC016831.7|u87|ENSG00000213983|ES	chr14	23565175	23565214	U2AF1|K562	39
chr14	23565105	23566105	AC016831.7|u87|ENSG00000213983|ES	chr14	23565582	23565625	NCBP2|HepG2	43
chr14	23565105	23566105	AC016831.7|u87|ENSG00000213983|ES	chr14	23565702	23565757	CDC40|HepG2	55
chr14	23565105	23566105	AC016831.7|u87|ENSG00000213983|ES	chr14	23565117	23565135	PTBP1|HepG2	18
chr14	23565105	23566105	AC016831.7|u87|ENSG00000213983|ES	chr14	23565698	23565748	SF3B4|K562	50
chr14	23565105	23566105	AC016831.7|u87|ENSG00000213983|ES	chr14	23565145	23565169	XRCC6|HepG2	24
chr14	23565105	23566105	AC016831.7|u87|ENSG00000213983|ES	chr14	23565240	23565264	HNRNPK|HepG2	24
chr14	23565105	23566105	AC016831.7|u87|ENSG00000213983|ES	chr14	23565955	23566037	RBM15|HepG2	82
chr14	23565105	23566105	AC016831.7|u87|ENSG00000213983|ES	chr14	23565310	23565340	HNRNPM|HepG2	30
chr14	23565105	23566105	AC016831.7|u87|ENSG00000213983|ES	chr14	23565353	23565391	AGGF1|K562	38
chr14	23565105	23566105	AC016831.7|u87|ENSG00000213983|ES	chr14	23565127	23565164	U2AF2|HepG2	37
chr14	23565105	23566105	AC016831.7|u87|ENSG00000213983|ES	chr14	23565877	23565919	U2AF2|HepG2	42
chr14	23565105	23566105	AC016831.7|u87|ENSG00000213983|ES	chr14	23565728	23565746	SMNDC1|HepG2	18
chr14	23565105	23566105	AC016831.7|u87|ENSG00000213983|ES	chr14	23565566	23565625	IGF2BP3|HepG2	59
chr14	23565105	23566105	AC016831.7|u87|ENSG00000213983|ES	chr14	23565488	23565540	UCHL5|HepG2	52
chr14	23565105	23566105	AC016831.7|u87|ENSG00000213983|ES	chr14	23565429	23565439	TROVE2|HepG2	10
chr14	23565105	23566105	AC016831.7|u87|ENSG00000213983|ES	chr14	23565294	23565379	HNRNPL|K562	85
chr14	23565105	23566105	AC016831.7|u87|ENSG00000213983|ES	chr14	23565787	23565805	EFTUD2|HepG2	18
chr14	23565105	23566105	AC016831.7|u87|ENSG00000213983|ES	chr14	23565703	23565735	PPIG|HepG2	32
chr14	23565105	23566105	AC016831.7|u87|ENSG00000213983|ES	chr14	23565355	23565380	XPO5|HepG2	25
chr14	23565105	23566105	AC016831.7|u87|ENSG00000213983|ES	chr14	23565538	23565585	RPS5|HepG2	47
chr14	23565105	23566105	AC016831.7|u87|ENSG00000213983|ES	chr14	23565436	23565467	SLTM|HepG2	31
chr14	23565105	23566105	AC016831.7|u87|ENSG00000213983|ES	chr14	23565123	23565192	POLR2G|HepG2	69
chr14	23565105	23566105	AC016831.7|u87|ENSG00000213983|ES	chr14	23565427	23565465	BCCIP|HepG2	38
chr14	23565105	23566105	AC016831.7|u87|ENSG00000213983|ES	chr14	23565102	23565119	SF3B4|HepG2	14
chr14	23565105	23566105	AC016831.7|u87|ENSG00000213983|ES	chr14	23565693	23565710	DDX55|K562	17
chr14	23565105	23566105	AC016831.7|u87|ENSG00000213983|ES	chr14	23565337	23565389	SF3B4|HepG2	52
chr14	23565105	23566105	AC016831.7|u87|ENSG00000213983|ES	chr14	23565535	23565573	SMNDC1|K562	38
chr14	23565105	23566105	AC016831.7|u87|ENSG00000213983|ES	chr14	23565495	23565509	QKI|HepG2	14
chr14	23565105	23566105	AC016831.7|u87|ENSG00000213983|ES	chr14	23565119	23565166	DDX24|K562	47
chr14	23565105	23566105	AC016831.7|u87|ENSG00000213983|ES	chr14	23565887	23565923	HNRNPK|HepG2	36
chr14	23565105	23566105	AC016831.7|u87|ENSG00000213983|ES	chr14	23565700	23565732	XRCC6|K562	32
chr14	23565105	23566105	AC016831.7|u87|ENSG00000213983|ES	chr14	23565880	23565904	EIF3D|HepG2	24
chr14	23565105	23566105	AC016831.7|u87|ENSG00000213983|ES	chr14	23565283	23565344	SRSF1|HepG2	61
chr14	23565105	23566105	AC016831.7|u87|ENSG00000213983|ES	chr14	23565336	23565388	EFTUD2|HepG2	52
chr14	23565105	23566105	AC016831.7|u87|ENSG00000213983|ES	chr14	23565983	23566006	SF3B4|HepG2	23
chr14	23565105	23566105	AC016831.7|u87|ENSG00000213983|ES	chr14	23565541	23565644	CDC40|HepG2	103
chr14	23565105	23566105	AC016831.7|u87|ENSG00000213983|ES	chr14	23565966	23566009	U2AF2|K562	43
chr14	23565105	23566105	AC016831.7|u87|ENSG00000213983|ES	chr14	23565582	23565618	DDX55|K562	36
chr14	23565105	23566105	AC016831.7|u87|ENSG00000213983|ES	chr14	23565834	23565881	RBM15|K562	47
chr14	23565105	23566105	AC016831.7|u87|ENSG00000213983|ES	chr14	23565965	23566014	U2AF1|HepG2	49
chr14	23565105	23566105	AC016831.7|u87|ENSG00000213983|ES	chr14	23565697	23565702	METAP2|K562	5
chr14	23565105	23566105	AC016831.7|u87|ENSG00000213983|ES	chr14	23565823	23565870	GRWD1|HepG2	47
chr14	23565105	23566105	AC016831.7|u87|ENSG00000213983|ES	chr14	23565974	23566051	U2AF2|HepG2	77
chr14	23565105	23566105	AC016831.7|u87|ENSG00000213983|ES	chr14	23565120	23565165	RBFOX2|HepG2	45
chr14	23565105	23566105	AC016831.7|u87|ENSG00000213983|ES	chr14	23565326	23565388	FASTKD2|HepG2	62
chr14	23565105	23566105	AC016831.7|u87|ENSG00000213983|ES	chr14	23565089	23565126	CPSF6|K562	21
chr14	23565105	23566105	AC016831.7|u87|ENSG00000213983|ES	chr14	23565772	23565794	AGGF1|K562	22
chr14	23565105	23566105	AC016831.7|u87|ENSG00000213983|ES	chr14	23566024	23566048	PRPF8|HepG2	24
chr14	23565105	23566105	AC016831.7|u87|ENSG00000213983|ES	chr14	23565138	23565184	PTBP1|HepG2	46
chr14	23565105	23566105	AC016831.7|u87|ENSG00000213983|ES	chr14	23565043	23565115	NCBP2|K562	10
chr14	23565105	23566105	AC016831.7|u87|ENSG00000213983|ES	chr14	23565204	23565216	HLTF|K562	12
chr14	23565105	23566105	AC016831.7|u87|ENSG00000213983|ES	chr14	23565697	23565738	DDX6|HepG2	41
chr14	23565105	23566105	AC016831.7|u87|ENSG00000213983|ES	chr14	23565372	23565381	DDX24|K562	9
chr14	23565105	23566105	AC016831.7|u87|ENSG00000213983|ES	chr14	23565537	23565596	TIA1|HepG2	59
chr14	23565105	23566105	AC016831.7|u87|ENSG00000213983|ES	chr14	23565112	23565136	HNRNPL|K562	24
chr14	23565105	23566105	AC016831.7|u87|ENSG00000213983|ES	chr14	23565960	23565970	CPSF6|K562	10
chr14	23565105	23566105	AC016831.7|u87|ENSG00000213983|ES	chr14	23565701	23565753	SF3B4|K562	52
chr14	23565105	23566105	AC016831.7|u87|ENSG00000213983|ES	chr14	23565317	23565359	XRCC6|K562	42
chr14	23565105	23566105	AC016831.7|u87|ENSG00000213983|ES	chr14	23565298	23565350	DDX42|K562	52
chr14	23565105	23566105	AC016831.7|u87|ENSG00000213983|ES	chr14	23565966	23565981	RBFOX2|HepG2	15
chr14	23565105	23566105	AC016831.7|u87|ENSG00000213983|ES	chr14	23565116	23565129	GRWD1|HepG2	13
chr14	23565105	23566105	AC016831.7|u87|ENSG00000213983|ES	chr14	23565222	23565266	U2AF2|HepG2	44
chr14	23565105	23566105	AC016831.7|u87|ENSG00000213983|ES	chr14	23565968	23566014	XRCC6|HepG2	46
chr14	23565105	23566105	AC016831.7|u87|ENSG00000213983|ES	chr14	23565553	23565569	SMNDC1|HepG2	16
chr14	23565105	23566105	AC016831.7|u87|ENSG00000213983|ES	chr14	23565139	23565190	EIF3H|HepG2	51
chr14	23565105	23566105	AC016831.7|u87|ENSG00000213983|ES	chr14	23565501	23565565	SUPV3L1|HepG2	64
chr14	23565105	23566105	AC016831.7|u87|ENSG00000213983|ES	chr14	23565338	23565397	AGGF1|HepG2	59
chr14	23565105	23566105	AC016831.7|u87|ENSG00000213983|ES	chr14	23565885	23565910	DDX59|HepG2	25
chr14	23565105	23566105	AC016831.7|u87|ENSG00000213983|ES	chr14	23565152	23565179	NKRF|HepG2	27
chr14	23565105	23566105	AC016831.7|u87|ENSG00000213983|ES	chr14	23565442	23565461	DDX6|K562	19
chr14	23565105	23566105	AC016831.7|u87|ENSG00000213983|ES	chr14	23565547	23565558	FAM120A|HepG2	11
chr14	23565105	23566105	AC016831.7|u87|ENSG00000213983|ES	chr14	23565441	23565482	EFTUD2|HepG2	41
chr14	23565105	23566105	AC016831.7|u87|ENSG00000213983|ES	chr14	23565194	23565239	SMNDC1|HepG2	45
chr14	23565105	23566105	AC016831.7|u87|ENSG00000213983|ES	chr14	23565684	23565752	EFTUD2|HepG2	68
chr14	23565105	23566105	AC016831.7|u87|ENSG00000213983|ES	chr14	23565971	23566025	AGGF1|HepG2	54
chr14	23565105	23566105	AC016831.7|u87|ENSG00000213983|ES	chr14	23565955	23566016	GTF2F1|HepG2	61
chr14	23565105	23566105	AC016831.7|u87|ENSG00000213983|ES	chr14	23565562	23565573	SF3B4|K562	11
chr14	23565105	23566105	AC016831.7|u87|ENSG00000213983|ES	chr14	23565553	23565586	EFTUD2|HepG2	33
chr14	23565105	23566105	AC016831.7|u87|ENSG00000213983|ES	chr14	23565117	23565185	NOL12|HepG2	68
chr14	23565105	23566105	AC016831.7|u87|ENSG00000213983|ES	chr14	23565450	23565488	FAM120A|HepG2	38
chr14	23565105	23566105	AC016831.7|u87|ENSG00000213983|ES	chr14	23565125	23565176	IGF2BP3|HepG2	51
chr14	23565105	23566105	AC016831.7|u87|ENSG00000213983|ES	chr14	23565724	23565772	RBM15|HepG2	48
chr14	23565105	23566105	AC016831.7|u87|ENSG00000213983|ES	chr14	23565200	23565341	RBM5|HepG2	141
chr14	23565105	23566105	AC016831.7|u87|ENSG00000213983|ES	chr14	23565701	23565728	AGGF1|HepG2	27
chr14	23565105	23566105	AC016831.7|u87|ENSG00000213983|ES	chr14	23565080	23565117	NKRF|HepG2	12
chr14	23565105	23566105	AC016831.7|u87|ENSG00000213983|ES	chr14	23565151	23565161	PPIL4|K562	10
chr14	23565105	23566105	AC016831.7|u87|ENSG00000213983|ES	chr14	23565684	23565746	EFTUD2|K562	62
chr14	23565105	23566105	AC016831.7|u87|ENSG00000213983|ES	chr14	23565517	23565543	HNRNPL|K562	26
chr14	23565105	23566105	AC016831.7|u87|ENSG00000213983|ES	chr14	23565943	23565970	RBFOX2|K562	27
chr14	23565105	23566105	AC016831.7|u87|ENSG00000213983|ES	chr14	23565621	23565656	EIF3H|HepG2	35
chr14	23565105	23566105	AC016831.7|u87|ENSG00000213983|ES	chr14	23565652	23565695	SRSF9|HepG2	43
chr14	23565105	23566105	AC016831.7|u87|ENSG00000213983|ES	chr14	23565268	23565389	NKRF|HepG2	121
chr14	23565105	23566105	AC016831.7|u87|ENSG00000213983|ES	chr14	23565879	23565928	HNRNPL|HepG2	49
chr14	23565105	23566105	AC016831.7|u87|ENSG00000213983|ES	chr14	23565826	23565832	SRSF9|HepG2	6
chr14	23565105	23566105	AC016831.7|u87|ENSG00000213983|ES	chr14	23565127	23565195	ZNF622|K562	68
chr14	23565105	23566105	AC016831.7|u87|ENSG00000213983|ES	chr14	23565088	23565133	SRSF7|HepG2	28
chr14	23565105	23566105	AC016831.7|u87|ENSG00000213983|ES	chr14	23565727	23565735	PPIL4|K562	8
chr14	23565105	23566105	AC016831.7|u87|ENSG00000213983|ES	chr14	23566068	23566110	AUH|HepG2	37
chr14	23565105	23566105	AC016831.7|u87|ENSG00000213983|ES	chr14	23565091	23565180	SRSF7|K562	75
chr14	23565105	23566105	AC016831.7|u87|ENSG00000213983|ES	chr14	23565162	23565245	SF3A3|HepG2	83
chr14	23565105	23566105	AC016831.7|u87|ENSG00000213983|ES	chr14	23565096	23565114	SRSF9|HepG2	9
chr14	23565105	23566105	AC016831.7|u87|ENSG00000213983|ES	chr14	23565504	23565629	DDX55|HepG2	125
chr14	23565105	23566105	AC016831.7|u87|ENSG00000213983|ES	chr14	23565205	23565216	U2AF2|HepG2	11
chr14	23565105	23566105	AC016831.7|u87|ENSG00000213983|ES	chr14	23566063	23566116	NOL12|HepG2	42
chr14	23565105	23566105	AC016831.7|u87|ENSG00000213983|ES	chr14	23565616	23565635	GRWD1|HepG2	19
chr14	23565105	23566105	AC016831.7|u87|ENSG00000213983|ES	chr14	23565352	23565392	DDX6|HepG2	40
chr14	23565105	23566105	AC016831.7|u87|ENSG00000213983|ES	chr14	23565999	23566067	PTBP1|HepG2	68
chr14	23565105	23566105	AC016831.7|u87|ENSG00000213983|ES	chr14	23565568	23565623	BUD13|K562	55
chr14	23565105	23566105	AC016831.7|u87|ENSG00000213983|ES	chr14	23565351	23565394	DDX6|K562	43
chr14	23565105	23566105	AC016831.7|u87|ENSG00000213983|ES	chr14	23565455	23565493	HNRNPUL1|HepG2	38
chr14	23565105	23566105	AC016831.7|u87|ENSG00000213983|ES	chr14	23565315	23565332	U2AF1|K562	17
chr14	23565105	23566105	AC016831.7|u87|ENSG00000213983|ES	chr14	23565581	23565613	MTPAP|K562	32
chr14	23565105	23566105	AC016831.7|u87|ENSG00000213983|ES	chr14	23565708	23565741	BUD13|HepG2	33
chr14	23565105	23566105	AC016831.7|u87|ENSG00000213983|ES	chr14	23565934	23565971	AGO2|HEK293S	37
chr14	23565105	23566105	AC016831.7|u87|ENSG00000213983|ES	chr14	23565817	23565853	SRSF1|HepG2	36
chr14	23565105	23566105	AC016831.7|u87|ENSG00000213983|ES	chr14	23565580	23565612	U2AF1|HepG2	32
chr14	23565105	23566105	AC016831.7|u87|ENSG00000213983|ES	chr14	23565800	23565817	PRPF8|HepG2	17
chr14	23565105	23566105	AC016831.7|u87|ENSG00000213983|ES	chr14	23566031	23566100	FASTKD2|HepG2	69
chr14	23565105	23566105	AC016831.7|u87|ENSG00000213983|ES	chr14	23565130	23565191	SRSF1|HepG2	61
chr14	23565105	23566105	AC016831.7|u87|ENSG00000213983|ES	chr14	23565859	23565896	SND1|HepG2	37
chr14	23565105	23566105	AC016831.7|u87|ENSG00000213983|ES	chr14	23565192	23565266	SMNDC1|HepG2	74
chr14	23565105	23566105	AC016831.7|u87|ENSG00000213983|ES	chr14	23565886	23565923	SUGP2|HepG2	37
chr14	23565105	23566105	AC016831.7|u87|ENSG00000213983|ES	chr14	23565722	23565733	HNRNPU|HepG2	11
chr14	23565105	23566105	AC016831.7|u87|ENSG00000213983|ES	chr14	23565497	23565524	GRWD1|HepG2	27
chr14	23565105	23566105	AC016831.7|u87|ENSG00000213983|ES	chr14	23565340	23565390	PUS1|K562	50
chr14	23565105	23566105	AC016831.7|u87|ENSG00000213983|ES	chr14	23565886	23565904	RBM15|HepG2	18
chr14	23565105	23566105	AC016831.7|u87|ENSG00000213983|ES	chr14	23565552	23565588	BUD13|K562	36
chr14	23565105	23566105	AC016831.7|u87|ENSG00000213983|ES	chr14	23565593	23565622	RBM22|HepG2	29
chr14	23565105	23566105	AC016831.7|u87|ENSG00000213983|ES	chr14	23565150	23565179	RBM15|HepG2	29
chr14	23565105	23566105	AC016831.7|u87|ENSG00000213983|ES	chr14	23565525	23565595	GRWD1|HepG2	70
chr14	23565105	23566105	AC016831.7|u87|ENSG00000213983|ES	chr14	23566036	23566063	HNRNPL|K562	27
chr14	23565105	23566105	AC016831.7|u87|ENSG00000213983|ES	chr14	23565298	23565339	HNRNPK|HepG2	41
chr14	23565105	23566105	AC016831.7|u87|ENSG00000213983|ES	chr14	23565341	23565386	GRWD1|HepG2	45
chr14	23565105	23566105	AC016831.7|u87|ENSG00000213983|ES	chr14	23565293	23565315	EFTUD2|HepG2	22
chr14	23565105	23566105	AC016831.7|u87|ENSG00000213983|ES	chr14	23565584	23565614	EFTUD2|HepG2	30
chr14	23565105	23566105	AC016831.7|u87|ENSG00000213983|ES	chr14	23565687	23565703	RBM15|HepG2	16
chr14	23565105	23566105	AC016831.7|u87|ENSG00000213983|ES	chr14	23565147	23565189	TRA2A|K562	42
chr14	23565105	23566105	AC016831.7|u87|ENSG00000213983|ES	chr14	23565423	23565452	TAF15|HepG2	29
chr14	23565105	23566105	AC016831.7|u87|ENSG00000213983|ES	chr14	23565118	23565129	FXR2|K562	11
chr14	23565105	23566105	AC016831.7|u87|ENSG00000213983|ES	chr14	23565695	23565742	SF3A3|HepG2	47
chr14	23565105	23566105	AC016831.7|u87|ENSG00000213983|ES	chr14	23565987	23566041	DDX24|K562	54
chr14	23565105	23566105	AC016831.7|u87|ENSG00000213983|ES	chr14	23565443	23565465	UCHL5|HepG2	22
chr14	23565105	23566105	AC016831.7|u87|ENSG00000213983|ES	chr14	23565443	23565456	PRPF8|HepG2	13
chr14	23565105	23566105	AC016831.7|u87|ENSG00000213983|ES	chr14	23565077	23565134	PRPF8|K562	29
chr14	23565105	23566105	AC016831.7|u87|ENSG00000213983|ES	chr14	23565367	23565397	DKC1|HepG2	30
chr14	23565105	23566105	AC016831.7|u87|ENSG00000213983|ES	chr14	23565103	23565137	LIN28B|HepG2	32
chr14	23565105	23566105	AC016831.7|u87|ENSG00000213983|ES	chr14	23565141	23565189	TROVE2|HepG2	48
chr14	23565105	23566105	AC016831.7|u87|ENSG00000213983|ES	chr14	23565221	23565261	EFTUD2|HepG2	40
chr14	23565105	23566105	AC016831.7|u87|ENSG00000213983|ES	chr14	23565325	23565394	EIF3D|HepG2	69
chr14	23565105	23566105	AC016831.7|u87|ENSG00000213983|ES	chr14	23565345	23565367	AUH|HepG2	22
chr14	23565105	23566105	AC016831.7|u87|ENSG00000213983|ES	chr14	23565596	23565604	SRSF7|K562	8
chr14	23565105	23566105	AC016831.7|u87|ENSG00000213983|ES	chr14	23566014	23566140	BUD13|HepG2	91
chr14	23565105	23566105	AC016831.7|u87|ENSG00000213983|ES	chr14	23565364	23565374	SRSF1|K562	10
chr14	23565105	23566105	AC016831.7|u87|ENSG00000213983|ES	chr14	23565720	23565764	SND1|HepG2	44
chr14	23565105	23566105	AC016831.7|u87|ENSG00000213983|ES	chr14	23565963	23565980	GRWD1|HepG2	17
chr14	23565105	23566105	AC016831.7|u87|ENSG00000213983|ES	chr14	23565131	23565173	XRN2|HepG2	42
chr14	23565105	23566105	AC016831.7|u87|ENSG00000213983|ES	chr14	23565099	23565172	TARDBP|K562	67
chr14	23565105	23566105	AC016831.7|u87|ENSG00000213983|ES	chr14	23565437	23565470	DKC1|HepG2	33
chr14	23565105	23566105	AC016831.7|u87|ENSG00000213983|ES	chr14	23565130	23565198	GRWD1|HepG2	68
chr14	23565105	23566105	AC016831.7|u87|ENSG00000213983|ES	chr14	23565443	23565469	LIN28B|HepG2	26
chr14	23565105	23566105	AC016831.7|u87|ENSG00000213983|ES	chr14	23565444	23565495	EFTUD2|K562	51
chr14	23565105	23566105	AC016831.7|u87|ENSG00000213983|ES	chr14	23565636	23565688	GRWD1|HepG2	52
chr14	23565105	23566105	AC016831.7|u87|ENSG00000213983|ES	chr14	23565638	23565693	TRA2A|HepG2	55
chr14	23565105	23566105	AC016831.7|u87|ENSG00000213983|ES	chr14	23565690	23565723	ILF3|K562	33
chr14	23565105	23566105	AC016831.7|u87|ENSG00000213983|ES	chr14	23565974	23566027	HLTF|K562	53
chr14	23565105	23566105	AC016831.7|u87|ENSG00000213983|ES	chr14	23565196	23565263	SF3A3|HepG2	67
chr14	23565105	23566105	AC016831.7|u87|ENSG00000213983|ES	chr14	23565170	23565215	ILF3|K562	45
chr14	23565105	23566105	AC016831.7|u87|ENSG00000213983|ES	chr14	23565343	23565379	UCHL5|HepG2	36
chr14	23565105	23566105	AC016831.7|u87|ENSG00000213983|ES	chr14	23565515	23565577	KHSRP|K562	62
chr14	23565105	23566105	AC016831.7|u87|ENSG00000213983|ES	chr14	23565527	23565573	EWSR1|K562	46
chr14	23565105	23566105	AC016831.7|u87|ENSG00000213983|ES	chr14	23565111	23565132	UCHL5|HepG2	21
chr14	23565105	23566105	AC016831.7|u87|ENSG00000213983|ES	chr14	23565731	23565754	PCBP2|HepG2	23
chr14	23565105	23566105	AC016831.7|u87|ENSG00000213983|ES	chr14	23565348	23565389	BUD13|HepG2	41
chr14	23565105	23566105	AC016831.7|u87|ENSG00000213983|ES	chr14	23565299	23565352	XRN2|K562	53
chr14	23565105	23566105	AC016831.7|u87|ENSG00000213983|ES	chr14	23565122	23565201	BUD13|K562	79
chr14	23565105	23566105	AC016831.7|u87|ENSG00000213983|ES	chr14	23565555	23565599	SRSF7|HepG2	44
chr14	23565105	23566105	AC016831.7|u87|ENSG00000213983|ES	chr14	23566034	23566064	PRPF8|HepG2	30
chr14	23565105	23566105	AC016831.7|u87|ENSG00000213983|ES	chr14	23565499	23565537	GRSF1|HepG2	38
chr14	23565105	23566105	AC016831.7|u87|ENSG00000213983|ES	chr14	23565373	23565379	RBM15|HepG2	6
chr14	23565105	23566105	AC016831.7|u87|ENSG00000213983|ES	chr14	23565962	23565990	BCCIP|HepG2	28
chr14	23565105	23566105	AC016831.7|u87|ENSG00000213983|ES	chr14	23565698	23565741	EFTUD2|K562	43
chr14	23565105	23566105	AC016831.7|u87|ENSG00000213983|ES	chr14	23565174	23565190	DDX6|HepG2	16
chr14	23565105	23566105	AC016831.7|u87|ENSG00000213983|ES	chr14	23565141	23565183	RBM15|K562	42
chr14	23565105	23566105	AC016831.7|u87|ENSG00000213983|ES	chr14	23565974	23566066	HNRNPL|HepG2	92
chr14	23565105	23566105	AC016831.7|u87|ENSG00000213983|ES	chr14	23565137	23565186	LSM11|HepG2	49
chr14	23565105	23566105	AC016831.7|u87|ENSG00000213983|ES	chr14	23565971	23566010	HNRNPL|K562	39
chr14	23565105	23566105	AC016831.7|u87|ENSG00000213983|ES	chr14	23565330	23565393	HNRNPC|HepG2	63
chr14	23565105	23566105	AC016831.7|u87|ENSG00000213983|ES	chr14	23565907	23565929	XRN2|HepG2	22
chr14	23565105	23566105	AC016831.7|u87|ENSG00000213983|ES	chr14	23565562	23565642	BUD13|HepG2	80
chr14	23565105	23566105	AC016831.7|u87|ENSG00000213983|ES	chr14	23566065	23566104	YBX3|K562	39
chr14	23565105	23566105	AC016831.7|u87|ENSG00000213983|ES	chr14	23565428	23565452	KHSRP|K562	24
chr14	23565105	23566105	AC016831.7|u87|ENSG00000213983|ES	chr14	23566043	23566141	MTPAP|K562	62
chr14	23565105	23566105	AC016831.7|u87|ENSG00000213983|ES	chr14	23565695	23565734	RBM15|HepG2	39
chr14	23565105	23566105	AC016831.7|u87|ENSG00000213983|ES	chr14	23565118	23565131	UCHL5|K562	13
chr14	23565105	23566105	AC016831.7|u87|ENSG00000213983|ES	chr14	23565303	23565331	RBM15|HepG2	28
chr14	23565105	23566105	AC016831.7|u87|ENSG00000213983|ES	chr14	23565098	23565142	SND1|HepG2	37
chr14	23565105	23566105	AC016831.7|u87|ENSG00000213983|ES	chr14	23565726	23565778	RBM5|HepG2	52
chr14	23565105	23566105	AC016831.7|u87|ENSG00000213983|ES	chr14	23565282	23565295	U2AF1|HepG2	13
chr14	23565105	23566105	AC016831.7|u87|ENSG00000213983|ES	chr14	23565095	23565130	GRWD1|HepG2	25
chr14	23565105	23566105	AC016831.7|u87|ENSG00000213983|ES	chr14	23565301	23565340	SF3A3|HepG2	39
chr14	23565105	23566105	AC016831.7|u87|ENSG00000213983|ES	chr14	23565354	23565381	LSM11|HepG2	27
chr14	23565105	23566105	AC016831.7|u87|ENSG00000213983|ES	chr14	23566034	23566082	CPSF6|K562	48
chr14	23565105	23566105	AC016831.7|u87|ENSG00000213983|ES	chr14	23566017	23566130	PPIG|HepG2	88
chr14	23565105	23566105	AC016831.7|u87|ENSG00000213983|ES	chr14	23565427	23565489	TAF15|HepG2	62
chr14	23565105	23566105	AC016831.7|u87|ENSG00000213983|ES	chr14	23566096	23566115	SMNDC1|HepG2	9
chr14	23565105	23566105	AC016831.7|u87|ENSG00000213983|ES	chr14	23565603	23565622	RPS3|HepG2	19
chr14	23565105	23566105	AC016831.7|u87|ENSG00000213983|ES	chr14	23565129	23565218	U2AF2|HepG2	89
chr14	23565105	23566105	AC016831.7|u87|ENSG00000213983|ES	chr14	23565346	23565387	SF3A3|HepG2	41
chr14	23565105	23566105	AC016831.7|u87|ENSG00000213983|ES	chr14	23565225	23565391	QKI|HepG2	166
chr14	23565105	23566105	AC016831.7|u87|ENSG00000213983|ES	chr14	23565083	23565129	XRN2|HepG2	24
chr14	23565105	23566105	AC016831.7|u87|ENSG00000213983|ES	chr14	23565794	23565849	GPKOW|K562	55
chr14	23565105	23566105	AC016831.7|u87|ENSG00000213983|ES	chr14	23566001	23566071	XRCC6|HepG2	70
chr14	23565105	23566105	AC016831.7|u87|ENSG00000213983|ES	chr14	23565911	23565944	EIF3D|HepG2	33
chr14	23565105	23566105	AC016831.7|u87|ENSG00000213983|ES	chr14	23566051	23566075	U2AF1|HepG2	24
chr14	23565105	23566105	AC016831.7|u87|ENSG00000213983|ES	chr14	23565300	23565324	SRSF1|K562	24
chr14	23565105	23566105	AC016831.7|u87|ENSG00000213983|ES	chr14	23566061	23566087	GRWD1|HepG2	26
chr14	23565105	23566105	AC016831.7|u87|ENSG00000213983|ES	chr14	23565576	23565613	PTBP1|HepG2	37
chr14	23565105	23566105	AC016831.7|u87|ENSG00000213983|ES	chr14	23565914	23565958	PPIL4|K562	44
chr14	23565105	23566105	AC016831.7|u87|ENSG00000213983|ES	chr14	23565816	23565878	SRSF7|K562	62
chr14	23565105	23566105	AC016831.7|u87|ENSG00000213983|ES	chr14	23565434	23565464	SFPQ|HepG2	30
chr14	23565105	23566105	AC016831.7|u87|ENSG00000213983|ES	chr14	23565308	23565395	QKI|HepG2	87
chr14	23565105	23566105	AC016831.7|u87|ENSG00000213983|ES	chr14	23565983	23566000	TRA2A|K562	17
chr14	23565105	23566105	AC016831.7|u87|ENSG00000213983|ES	chr14	23565554	23565631	PRPF8|K562	77
chr14	23565105	23566105	AC016831.7|u87|ENSG00000213983|ES	chr14	23565356	23565392	RBFOX2|K562	36
chr14	23565105	23566105	AC016831.7|u87|ENSG00000213983|ES	chr14	23565419	23565471	RBM5|HepG2	52
chr14	23565105	23566105	AC016831.7|u87|ENSG00000213983|ES	chr14	23565140	23565181	PRPF8|K562	41
chr14	23565105	23566105	AC016831.7|u87|ENSG00000213983|ES	chr14	23565776	23565800	PRPF8|HepG2	24
chr14	23565105	23566105	AC016831.7|u87|ENSG00000213983|ES	chr14	23565516	23565548	DGCR8|HepG2	32
chr14	23565105	23566105	AC016831.7|u87|ENSG00000213983|ES	chr14	23566017	23566079	CSTF2|HepG2	62
chr14	23565105	23566105	AC016831.7|u87|ENSG00000213983|ES	chr14	23565444	23565462	U2AF2|HepG2	18
chr14	23565105	23566105	AC016831.7|u87|ENSG00000213983|ES	chr14	23566034	23566041	UPF1|K562	7
chr14	23565105	23566105	AC016831.7|u87|ENSG00000213983|ES	chr14	23565334	23565383	HNRNPL|HepG2	49
chr14	23565105	23566105	AC016831.7|u87|ENSG00000213983|ES	chr14	23565106	23565125	NKRF|HepG2	19
chr14	23565105	23566105	AC016831.7|u87|ENSG00000213983|ES	chr14	23566039	23566057	HNRNPL|HepG2	18
chr14	23565105	23566105	AC016831.7|u87|ENSG00000213983|ES	chr14	23565463	23565484	HNRNPC|HepG2	21
chr14	23565105	23566105	AC016831.7|u87|ENSG00000213983|ES	chr14	23565129	23565201	GRWD1|HepG2	72
chr14	23565105	23566105	AC016831.7|u87|ENSG00000213983|ES	chr14	23565284	23565323	RBFOX2|HepG2	39
chr14	23565105	23566105	AC016831.7|u87|ENSG00000213983|ES	chr14	23565455	23565472	TIA1|K562	17
chr14	23565105	23566105	AC016831.7|u87|ENSG00000213983|ES	chr14	23565084	23565183	RBM15|K562	78
chr14	23565105	23566105	AC016831.7|u87|ENSG00000213983|ES	chr14	23565818	23565846	GRWD1|HepG2	28
chr14	23565105	23566105	AC016831.7|u87|ENSG00000213983|ES	chr14	23565665	23565685	GRWD1|HepG2	20
chr14	23565105	23566105	AC016831.7|u87|ENSG00000213983|ES	chr14	23565131	23565199	UCHL5|HepG2	68
chr14	23565105	23566105	AC016831.7|u87|ENSG00000213983|ES	chr14	23566039	23566059	U2AF2|K562	20
chr14	23565105	23566105	AC016831.7|u87|ENSG00000213983|ES	chr14	23565885	23565930	U2AF1|K562	45
chr14	23565105	23566105	AC016831.7|u87|ENSG00000213983|ES	chr14	23565877	23565904	FXR2|K562	27
chr14	23565105	23566105	AC016831.7|u87|ENSG00000213983|ES	chr14	23565636	23565685	GRWD1|HepG2	49
chr14	23565105	23566105	AC016831.7|u87|ENSG00000213983|ES	chr14	23566053	23566121	UCHL5|HepG2	52
chr14	23565105	23566105	AC016831.7|u87|ENSG00000213983|ES	chr14	23565142	23565176	GPKOW|K562	34
chr14	23565105	23566105	AC016831.7|u87|ENSG00000213983|ES	chr14	23565282	23565329	U2AF2|HepG2	47
chr14	23565105	23566105	AC016831.7|u87|ENSG00000213983|ES	chr14	23565679	23565717	CSTF2T|HepG2	38
chr14	23565105	23566105	AC016831.7|u87|ENSG00000213983|ES	chr14	23565521	23565555	EIF4G2|K562	34
chr14	23565105	23566105	AC016831.7|u87|ENSG00000213983|ES	chr14	23565818	23565854	SRSF1|HepG2	36
chr14	23565105	23566105	AC016831.7|u87|ENSG00000213983|ES	chr14	23565329	23565399	TROVE2|HepG2	70
chr14	23565105	23566105	AC016831.7|u87|ENSG00000213983|ES	chr14	23565314	23565393	EIF3D|HepG2	79
chr14	23565105	23566105	AC016831.7|u87|ENSG00000213983|ES	chr14	23565958	23566001	CSTF2T|HepG2	43
chr14	23565105	23566105	AC016831.7|u87|ENSG00000213983|ES	chr14	23565612	23565641	PUS1|K562	29
chr14	23565105	23566105	AC016831.7|u87|ENSG00000213983|ES	chr14	23565086	23565131	HNRNPM|HepG2	26
chr14	23565105	23566105	AC016831.7|u87|ENSG00000213983|ES	chr14	23565215	23565245	SF3B4|K562	30
chr14	23565105	23566105	AC016831.7|u87|ENSG00000213983|ES	chr14	23565838	23565860	SRSF7|HepG2	22
chr14	23565105	23566105	AC016831.7|u87|ENSG00000213983|ES	chr14	23565128	23565143	DKC1|HepG2	15
chr14	23565105	23566105	AC016831.7|u87|ENSG00000213983|ES	chr14	23565351	23565389	FTO|K562	38
chr14	23565105	23566105	AC016831.7|u87|ENSG00000213983|ES	chr14	23565692	23565700	PPIG|HepG2	8
chr14	23565105	23566105	AC016831.7|u87|ENSG00000213983|ES	chr14	23565966	23566005	GTF2F1|K562	39
chr14	23565105	23566105	AC016831.7|u87|ENSG00000213983|ES	chr14	23565085	23565111	UCHL5|HepG2	6
chr14	23565105	23566105	AC016831.7|u87|ENSG00000213983|ES	chr14	23565676	23565693	RPS3|HepG2	17
chr14	23565105	23566105	AC016831.7|u87|ENSG00000213983|ES	chr14	23565213	23565246	KHSRP|K562	33
chr14	23565105	23566105	AC016831.7|u87|ENSG00000213983|ES	chr14	23565149	23565216	U2AF2|K562	67
chr14	23565105	23566105	AC016831.7|u87|ENSG00000213983|ES	chr14	23565620	23565637	SRSF1|HepG2	17
chr14	23565105	23566105	AC016831.7|u87|ENSG00000213983|ES	chr14	23565102	23565127	CDC40|HepG2	22
chr14	23565105	23566105	AC016831.7|u87|ENSG00000213983|ES	chr14	23565132	23565212	UCHL5|HepG2	80
chr14	23565105	23566105	AC016831.7|u87|ENSG00000213983|ES	chr14	23565096	23565111	SRSF1|HepG2	6
chr14	23565105	23566105	AC016831.7|u87|ENSG00000213983|ES	chr14	23565097	23565132	LIN28B|K562	27
chr14	23565105	23566105	AC016831.7|u87|ENSG00000213983|ES	chr14	23565602	23565622	DDX59|HepG2	20
chr14	23565105	23566105	AC016831.7|u87|ENSG00000213983|ES	chr14	23566013	23566057	UCHL5|HepG2	44
chr14	23565105	23566105	AC016831.7|u87|ENSG00000213983|ES	chr14	23565314	23565337	SLTM|K562	23
chr14	23565105	23566105	AC016831.7|u87|ENSG00000213983|ES	chr14	23565358	23565382	PTBP1|HepG2	24
chr14	23565105	23566105	AC016831.7|u87|ENSG00000213983|ES	chr14	23565346	23565392	PRPF8|K562	46
chr14	23565105	23566105	AC016831.7|u87|ENSG00000213983|ES	chr14	23565444	23565466	RBM15|HepG2	22
chr14	23565105	23566105	AC016831.7|u87|ENSG00000213983|ES	chr14	23566019	23566057	TROVE2|HepG2	38
chr14	23565105	23566105	AC016831.7|u87|ENSG00000213983|ES	chr14	23565364	23565391	TROVE2|HepG2	27
chr14	23565105	23566105	AC016831.7|u87|ENSG00000213983|ES	chr14	23565880	23565899	U2AF1|K562	19
chr14	23565105	23566105	AC016831.7|u87|ENSG00000213983|ES	chr14	23565970	23566016	GRWD1|HepG2	46
chr14	23565105	23566105	AC016831.7|u87|ENSG00000213983|ES	chr14	23565555	23565620	SRSF1|HepG2	65
chr14	23565105	23566105	AC016831.7|u87|ENSG00000213983|ES	chr14	23565309	23565395	UCHL5|HepG2	86
chr14	23565105	23566105	AC016831.7|u87|ENSG00000213983|ES	chr14	23565293	23565390	U2AF2|K562	97
chr14	23565105	23566105	AC016831.7|u87|ENSG00000213983|ES	chr14	23565722	23565761	TROVE2|K562	39
chr14	23565105	23566105	AC016831.7|u87|ENSG00000213983|ES	chr14	23565692	23565699	GRWD1|HepG2	7
chr14	23565105	23566105	AC016831.7|u87|ENSG00000213983|ES	chr14	23565781	23565812	U2AF2|K562	31
chr14	23565105	23566105	AC016831.7|u87|ENSG00000213983|ES	chr14	23565444	23565464	RBFOX2|HepG2	20
chr14	23565105	23566105	AC016831.7|u87|ENSG00000213983|ES	chr14	23565328	23565395	NKRF|HepG2	67
chr14	23565105	23566105	AC016831.7|u87|ENSG00000213983|ES	chr14	23565981	23566004	MTPAP|K562	23
chr14	23565105	23566105	AC016831.7|u87|ENSG00000213983|ES	chr14	23565355	23565398	ILF3|K562	43
chr14	23565105	23566105	AC016831.7|u87|ENSG00000213983|ES	chr14	23565618	23565633	UCHL5|HepG2	15
chr14	23565105	23566105	AC016831.7|u87|ENSG00000213983|ES	chr14	23565887	23565940	SF3B4|HepG2	53
chr14	23565105	23566105	AC016831.7|u87|ENSG00000213983|ES	chr14	23566028	23566143	GRWD1|HepG2	77
chr14	23565105	23566105	AC016831.7|u87|ENSG00000213983|ES	chr14	23565817	23565883	IGF2BP3|HepG2	66
chr14	23565105	23566105	AC016831.7|u87|ENSG00000213983|ES	chr14	23565938	23565983	CSTF2T|HepG2	45
chr14	23565105	23566105	AC016831.7|u87|ENSG00000213983|ES	chr14	23565361	23565394	U2AF2|HepG2	33
chr14	23565105	23566105	AC016831.7|u87|ENSG00000213983|ES	chr14	23566081	23566110	UCHL5|HepG2	24
chr14	23565105	23566105	AC016831.7|u87|ENSG00000213983|ES	chr14	23566010	23566102	ZNF622|K562	92
chr14	23565105	23566105	AC016831.7|u87|ENSG00000213983|ES	chr14	23565732	23565756	SND1|K562	24
chr14	23565105	23566105	AC016831.7|u87|ENSG00000213983|ES	chr14	23565485	23565579	HNRNPA1|HepG2	94
chr14	23565105	23566105	AC016831.7|u87|ENSG00000213983|ES	chr14	23565972	23565993	NOL12|HepG2	21
chr14	23565105	23566105	AC016831.7|u87|ENSG00000213983|ES	chr14	23565757	23565795	U2AF2|HepG2	38
chr14	23565105	23566105	AC016831.7|u87|ENSG00000213983|ES	chr14	23565432	23565548	HNRNPA1|HepG2	116
chr14	23565105	23566105	AC016831.7|u87|ENSG00000213983|ES	chr14	23565463	23565500	GRWD1|HepG2	37
chr14	23565105	23566105	AC016831.7|u87|ENSG00000213983|ES	chr14	23565488	23565524	EIF3D|HepG2	36
chr14	23565105	23566105	AC016831.7|u87|ENSG00000213983|ES	chr14	23565537	23565576	GRSF1|HepG2	39
chr14	23565105	23566105	AC016831.7|u87|ENSG00000213983|ES	chr14	23565827	23565837	RBFOX2|HepG2	10
chr14	23565105	23566105	AC016831.7|u87|ENSG00000213983|ES	chr14	23565356	23565389	ZNF622|K562	33
chr14	23565105	23566105	AC016831.7|u87|ENSG00000213983|ES	chr14	23565091	23565139	EFTUD2|HepG2	34
chr14	23565105	23566105	AC016831.7|u87|ENSG00000213983|ES	chr14	23565533	23565560	CSTF2T|K562	27
chr14	23565105	23566105	AC016831.7|u87|ENSG00000213983|ES	chr14	23565361	23565378	HNRNPU|HepG2	17
chr14	23565105	23566105	AC016831.7|u87|ENSG00000213983|ES	chr14	23565355	23565378	ZNF622|K562	23
chr14	23565105	23566105	AC016831.7|u87|ENSG00000213983|ES	chr14	23565128	23565196	PPIG|HepG2	68
chr14	23565105	23566105	AC016831.7|u87|ENSG00000213983|ES	chr14	23565151	23565197	NKRF|HepG2	46
chr14	23565105	23566105	AC016831.7|u87|ENSG00000213983|ES	chr14	23565491	23565505	FUBP3|HepG2	14
chr14	23565105	23566105	AC016831.7|u87|ENSG00000213983|ES	chr14	23566026	23566079	SRSF7|HepG2	53
chr14	23565105	23566105	AC016831.7|u87|ENSG00000213983|ES	chr14	23565125	23565186	SRSF7|HepG2	61
chr14	23565105	23566105	AC016831.7|u87|ENSG00000213983|ES	chr14	23565149	23565221	EFTUD2|HepG2	72
chr14	23565105	23566105	AC016831.7|u87|ENSG00000213983|ES	chr14	23565294	23565388	SF3B4|K562	94
chr14	23565105	23566105	AC016831.7|u87|ENSG00000213983|ES	chr14	23565951	23565996	BCCIP|HepG2	45
chr14	23565105	23566105	AC016831.7|u87|ENSG00000213983|ES	chr14	23565135	23565182	BCCIP|HepG2	47
chr14	23565105	23566105	AC016831.7|u87|ENSG00000213983|ES	chr14	23565130	23565204	HLTF|K562	74
chr14	23565105	23566105	AC016831.7|u87|ENSG00000213983|ES	chr14	23565577	23565610	BCCIP|HepG2	33
chr14	23565105	23566105	AC016831.7|u87|ENSG00000213983|ES	chr14	23565802	23565891	BCCIP|HepG2	89
chr14	23565105	23566105	AC016831.7|u87|ENSG00000213983|ES	chr14	23565898	23565930	RBM15|K562	32
chr14	23565105	23566105	AC016831.7|u87|ENSG00000213983|ES	chr14	23565139	23565197	NOL12|HepG2	58
chr14	23565105	23566105	AC016831.7|u87|ENSG00000213983|ES	chr14	23565591	23565613	SRSF7|HepG2	22
chr14	23565105	23566105	AC016831.7|u87|ENSG00000213983|ES	chr14	23565698	23565729	SF3B1|K562	31
chr14	23565105	23566105	AC016831.7|u87|ENSG00000213983|ES	chr14	23565699	23565734	SF3A3|HepG2	35
chr14	23565105	23566105	AC016831.7|u87|ENSG00000213983|ES	chr14	23565432	23565464	SF3B4|HepG2	32
chr14	23565105	23566105	AC016831.7|u87|ENSG00000213983|ES	chr14	23565500	23565554	HNRNPU|HepG2	54
chr14	23565105	23566105	AC016831.7|u87|ENSG00000213983|ES	chr14	23565229	23565273	TBRG4|HepG2	44
chr14	23565105	23566105	AC016831.7|u87|ENSG00000213983|ES	chr14	23565315	23565326	UCHL5|HepG2	11
chr14	23565105	23566105	AC016831.7|u87|ENSG00000213983|ES	chr14	23565166	23565193	XRCC6|K562	27
chr14	23565105	23566105	AC016831.7|u87|ENSG00000213983|ES	chr14	23565574	23565617	IGF2BP3|HepG2	43
chr14	23565105	23566105	AC016831.7|u87|ENSG00000213983|ES	chr14	23565359	23565394	LARP4|HepG2	35
chr14	23565105	23566105	AC016831.7|u87|ENSG00000213983|ES	chr14	23566016	23566067	BUD13|K562	51
chr14	23565105	23566105	AC016831.7|u87|ENSG00000213983|ES	chr14	23565357	23565393	RBM15|HepG2	36
chr14	23565105	23566105	AC016831.7|u87|ENSG00000213983|ES	chr14	23565324	23565383	TIA1|K562	59
chr14	23565105	23566105	AC016831.7|u87|ENSG00000213983|ES	chr14	23565335	23565392	SF3B4|K562	57
chr14	23565105	23566105	AC016831.7|u87|ENSG00000213983|ES	chr14	23566028	23566036	CSTF2T|HepG2	8
chr14	23565105	23566105	AC016831.7|u87|ENSG00000213983|ES	chr14	23565495	23565529	UCHL5|HepG2	34
chr14	23565105	23566105	AC016831.7|u87|ENSG00000213983|ES	chr14	23565879	23565905	NOLC1|HepG2	26
chr14	23565105	23566105	AC016831.7|u87|ENSG00000213983|ES	chr14	23565765	23565821	PRPF8|HepG2	56
chr14	23565105	23566105	AC016831.7|u87|ENSG00000213983|ES	chr14	23565253	23565267	U2AF1|HepG2	14
chr14	23565105	23566105	AC016831.7|u87|ENSG00000213983|ES	chr14	23565131	23565167	U2AF1|HepG2	36
chr14	23565105	23566105	AC016831.7|u87|ENSG00000213983|ES	chr14	23565358	23565392	DGCR8|HepG2	34
chr14	23565105	23566105	AC016831.7|u87|ENSG00000213983|ES	chr14	23565926	23565959	SRSF1|HepG2	33
chr14	23565105	23566105	AC016831.7|u87|ENSG00000213983|ES	chr14	23565356	23565395	GTF2F1|HepG2	39
chr14	23565105	23566105	AC016831.7|u87|ENSG00000213983|ES	chr14	23565429	23565470	FAM120A|HepG2	41
chr14	23565105	23566105	AC016831.7|u87|ENSG00000213983|ES	chr14	23565127	23565167	NCBP2|HepG2	40
chr14	23565105	23566105	AC016831.7|u87|ENSG00000213983|ES	chr14	23565958	23566009	HNRNPL|HepG2	51
chr14	23565105	23566105	AC016831.7|u87|ENSG00000213983|ES	chr14	23565127	23565185	SRSF7|K562	58
chr14	23565105	23566105	AC016831.7|u87|ENSG00000213983|ES	chr14	23565956	23565992	SLTM|HepG2	36
chr14	23565105	23566105	AC016831.7|u87|ENSG00000213983|ES	chr14	23565291	23565337	PRPF8|HepG2	46
chr14	23565105	23566105	AC016831.7|u87|ENSG00000213983|ES	chr14	23565134	23565180	SRSF9|HepG2	46
chr14	23565105	23566105	AC016831.7|u87|ENSG00000213983|ES	chr14	23565584	23565612	DKC1|HepG2	28
chr14	23565105	23566105	AC016831.7|u87|ENSG00000213983|ES	chr14	23565432	23565460	BUD13|K562	28
chr14	23565105	23566105	AC016831.7|u87|ENSG00000213983|ES	chr14	23565725	23565748	IGF2BP1|HepG2	23
chr14	23565105	23566105	AC016831.7|u87|ENSG00000213983|ES	chr14	23565296	23565356	U2AF1|K562	60
chr14	23565105	23566105	AC016831.7|u87|ENSG00000213983|ES	chr14	23565566	23565631	EFTUD2|K562	65
chr14	23565105	23566105	AC016831.7|u87|ENSG00000213983|ES	chr14	23565354	23565385	RBFOX2|K562	31
chr14	23565105	23566105	AC016831.7|u87|ENSG00000213983|ES	chr14	23565663	23565669	SUPV3L1|HepG2	6
chr14	23565105	23566105	AC016831.7|u87|ENSG00000213983|ES	chr14	23565233	23565269	U2AF2|HepG2	36
chr14	23565105	23566105	AC016831.7|u87|ENSG00000213983|ES	chr14	23566057	23566081	UCHL5|HepG2	24
chr14	23565105	23566105	AC016831.7|u87|ENSG00000213983|ES	chr14	23565603	23565607	NKRF|HepG2	4
chr14	23565105	23566105	AC016831.7|u87|ENSG00000213983|ES	chr14	23566102	23566153	ZNF622|K562	3
chr14	23565105	23566105	AC016831.7|u87|ENSG00000213983|ES	chr14	23565961	23566001	PPIG|HepG2	40
chr14	23565105	23566105	AC016831.7|u87|ENSG00000213983|ES	chr14	23565499	23565587	CDC40|HepG2	88
chr14	23565105	23566105	AC016831.7|u87|ENSG00000213983|ES	chr14	23565257	23565294	LIN28B|HepG2	37
chr14	23565105	23566105	AC016831.7|u87|ENSG00000213983|ES	chr14	23566085	23566133	DKC1|HepG2	20
chr14	23565105	23566105	AC016831.7|u87|ENSG00000213983|ES	chr14	23565129	23565201	CSTF2|HepG2	72
chr14	23565105	23566105	AC016831.7|u87|ENSG00000213983|ES	chr14	23565685	23565701	GRWD1|HepG2	16
chr14	23565105	23566105	AC016831.7|u87|ENSG00000213983|ES	chr14	23565522	23565553	EFTUD2|HepG2	31
chr14	23565105	23566105	AC016831.7|u87|ENSG00000213983|ES	chr14	23565685	23565741	CDC40|HepG2	56
chr14	23565105	23566105	AC016831.7|u87|ENSG00000213983|ES	chr14	23565151	23565180	CSTF2|HepG2	29
chr14	23565105	23566105	AC016831.7|u87|ENSG00000213983|ES	chr14	23565340	23565388	SF3A3|HepG2	48
chr14	23565105	23566105	AC016831.7|u87|ENSG00000213983|ES	chr14	23565696	23565706	U2AF2|HepG2	10
chr14	23565105	23566105	AC016831.7|u87|ENSG00000213983|ES	chr14	23566027	23566060	ZRANB2|K562	33
chr14	23565105	23566105	AC016831.7|u87|ENSG00000213983|ES	chr14	23565747	23565775	IGF2BP3|HepG2	28
chr14	23565105	23566105	AC016831.7|u87|ENSG00000213983|ES	chr14	23565126	23565205	BUD13|K562	79
chr14	23565105	23566105	AC016831.7|u87|ENSG00000213983|ES	chr14	23565092	23565113	SUB1|HepG2	8
chr14	23565105	23566105	AC016831.7|u87|ENSG00000213983|ES	chr14	23565117	23565189	PPIG|HepG2	72
chr14	23565105	23566105	AC016831.7|u87|ENSG00000213983|ES	chr14	23565360	23565388	NOL12|HepG2	28
chr14	23565105	23566105	AC016831.7|u87|ENSG00000213983|ES	chr14	23565267	23565380	XRN2|HepG2	113
chr14	23565105	23566105	AC016831.7|u87|ENSG00000213983|ES	chr14	23565533	23565572	U2AF1|HepG2	39
chr14	23565105	23566105	AC016831.7|u87|ENSG00000213983|ES	chr14	23565637	23565689	SRSF1|HepG2	52
chr14	23565105	23566105	AC016831.7|u87|ENSG00000213983|ES	chr14	23565172	23565209	RBFOX2|K562	37
chr14	23565105	23566105	AC016831.7|u87|ENSG00000213983|ES	chr14	23565815	23565823	GRWD1|HepG2	8
chr14	23565105	23566105	AC016831.7|u87|ENSG00000213983|ES	chr14	23565495	23565563	TAF15|HepG2	68
chr14	23565105	23566105	AC016831.7|u87|ENSG00000213983|ES	chr14	23565958	23566012	CSTF2T|K562	54
chr14	23565105	23566105	AC016831.7|u87|ENSG00000213983|ES	chr14	23566039	23566079	PTBP1|HepG2	40
chr14	23565105	23566105	AC016831.7|u87|ENSG00000213983|ES	chr14	23565279	23565297	GTF2F1|HepG2	18
chr14	23565105	23566105	AC016831.7|u87|ENSG00000213983|ES	chr14	23565295	23565334	SRSF9|HepG2	39
chr14	23565105	23566105	AC016831.7|u87|ENSG00000213983|ES	chr14	23565553	23565583	RPS5|HepG2	30
chr14	23565105	23566105	AC016831.7|u87|ENSG00000213983|ES	chr14	23565125	23565185	BCCIP|HepG2	60
chr14	23565105	23566105	AC016831.7|u87|ENSG00000213983|ES	chr14	23565965	23566058	AGGF1|HepG2	93
chr14	23565105	23566105	AC016831.7|u87|ENSG00000213983|ES	chr14	23565200	23565228	SUPV3L1|HepG2	28
chr14	23565105	23566105	AC016831.7|u87|ENSG00000213983|ES	chr14	23566085	23566096	LIN28B|HepG2	11
chr14	23565105	23566105	AC016831.7|u87|ENSG00000213983|ES	chr14	23565637	23565675	TRA2A|K562	38
chr14	23565105	23566105	AC016831.7|u87|ENSG00000213983|ES	chr14	23565705	23565752	ZRANB2|K562	47
chr14	23565105	23566105	AC016831.7|u87|ENSG00000213983|ES	chr14	23565490	23565559	RBM5|HepG2	69
chr14	23565105	23566105	AC016831.7|u87|ENSG00000213983|ES	chr14	23565549	23565580	RBM22|K562	31
chr14	23565105	23566105	AC016831.7|u87|ENSG00000213983|ES	chr14	23565547	23565607	TIA1|HepG2	60
chr14	23565105	23566105	AC016831.7|u87|ENSG00000213983|ES	chr14	23565586	23565636	EFTUD2|HepG2	50
chr14	23565105	23566105	AC016831.7|u87|ENSG00000213983|ES	chr14	23565221	23565268	SUGP2|HepG2	47
chr14	23565105	23566105	AC016831.7|u87|ENSG00000213983|ES	chr14	23565882	23565930	HNRNPL|HepG2	48
chr14	23565105	23566105	AC016831.7|u87|ENSG00000213983|ES	chr14	23565701	23565751	RBM5|HepG2	50
chr14	23565105	23566105	AC016831.7|u87|ENSG00000213983|ES	chr14	23565568	23565636	PRPF8|HepG2	68
chr14	23565105	23566105	AC016831.7|u87|ENSG00000213983|ES	chr14	23565495	23565533	RBM22|HepG2	38
chr14	23565105	23566105	AC016831.7|u87|ENSG00000213983|ES	chr14	23565139	23565173	UCHL5|K562	34
chr14	23565105	23566105	AC016831.7|u87|ENSG00000213983|ES	chr14	23566010	23566049	XRCC6|K562	39
chr14	23565105	23566105	AC016831.7|u87|ENSG00000213983|ES	chr14	23565821	23565842	PRPF8|HepG2	21
chr14	23565105	23566105	AC016831.7|u87|ENSG00000213983|ES	chr14	23565537	23565630	PRPF8|K562	93
chr14	23565105	23566105	AC016831.7|u87|ENSG00000213983|ES	chr14	23566031	23566107	SRSF7|HepG2	74
chr14	23565105	23566105	AC016831.7|u87|ENSG00000213983|ES	chr14	23565310	23565351	IGF2BP3|HepG2	41
chr14	23565105	23566105	AC016831.7|u87|ENSG00000213983|ES	chr14	23565209	23565265	SF3B4|HepG2	56
chr14	23565105	23566105	AC016831.7|u87|ENSG00000213983|ES	chr14	23565436	23565470	U2AF1|HepG2	34
chr14	23565105	23566105	AC016831.7|u87|ENSG00000213983|ES	chr14	23565134	23565170	U2AF1|HepG2	36
chr14	23565105	23566105	AC016831.7|u87|ENSG00000213983|ES	chr14	23565133	23565178	SRSF1|K562	45
chr14	23565105	23566105	AC016831.7|u87|ENSG00000213983|ES	chr14	23565100	23565120	GEMIN5|K562	15
chr14	23565105	23566105	AC016831.7|u87|ENSG00000213983|ES	chr14	23565827	23565849	XRN2|HepG2	22
chr14	23565105	23566105	AC016831.7|u87|ENSG00000213983|ES	chr14	23565103	23565178	RBM22|HepG2	73
chr14	23565105	23566105	AC016831.7|u87|ENSG00000213983|ES	chr14	23565118	23565160	SND1|K562	42
chr14	23565105	23566105	AC016831.7|u87|ENSG00000213983|ES	chr14	23565517	23565554	PRPF8|K562	37
chr14	23565105	23566105	AC016831.7|u87|ENSG00000213983|ES	chr14	23565307	23565389	DDX55|HepG2	82
chr14	23565105	23566105	AC016831.7|u87|ENSG00000213983|ES	chr14	23565203	23565247	SF3B4|K562	44
chr14	23565105	23566105	AC016831.7|u87|ENSG00000213983|ES	chr14	23565589	23565628	SRSF1|K562	39
chr14	23565105	23566105	AC016831.7|u87|ENSG00000213983|ES	chr14	23565436	23565465	HNRNPA1|K562	29
chr14	23565105	23566105	AC016831.7|u87|ENSG00000213983|ES	chr14	23565170	23565215	U2AF1|HepG2	45
chr14	23565105	23566105	AC016831.7|u87|ENSG00000213983|ES	chr14	23565130	23565188	SRSF1|HepG2	58
chr14	23565105	23566105	AC016831.7|u87|ENSG00000213983|ES	chr14	23565113	23565130	SRSF1|HepG2	17
chr14	23565105	23566105	AC016831.7|u87|ENSG00000213983|ES	chr14	23565285	23565355	SRSF1|HepG2	70
chr14	23565105	23566105	AC016831.7|u87|ENSG00000213983|ES	chr14	23565276	23565355	CSTF2T|HepG2	79
chr14	23565105	23566105	AC016831.7|u87|ENSG00000213983|ES	chr14	23566035	23566056	CDC40|HepG2	21
chr14	23565105	23566105	AC016831.7|u87|ENSG00000213983|ES	chr14	23566015	23566059	XPO5|HepG2	44
chr14	23565105	23566105	AC016831.7|u87|ENSG00000213983|ES	chr14	23565291	23565324	FAM120A|HepG2	33
chr14	23565105	23566105	AC016831.7|u87|ENSG00000213983|ES	chr14	23565708	23565752	BUD13|HepG2	44
chr14	23565105	23566105	AC016831.7|u87|ENSG00000213983|ES	chr14	23565869	23565893	SUB1|HepG2	24
chr14	23565105	23566105	AC016831.7|u87|ENSG00000213983|ES	chr14	23565899	23565902	U2AF2|K562	3
chr14	23565105	23566105	AC016831.7|u87|ENSG00000213983|ES	chr14	23565176	23565196	LARP4|HepG2	20
chr14	23565105	23566105	AC016831.7|u87|ENSG00000213983|ES	chr14	23565977	23566002	GRWD1|HepG2	25
chr14	23565105	23566105	AC016831.7|u87|ENSG00000213983|ES	chr14	23565330	23565374	EFTUD2|K562	44
chr14	23565105	23566105	AC016831.7|u87|ENSG00000213983|ES	chr14	23565361	23565392	NOLC1|K562	31
chr14	23565105	23566105	AC016831.7|u87|ENSG00000213983|ES	chr14	23565118	23565187	TRA2A|HepG2	69
chr14	23565105	23566105	AC016831.7|u87|ENSG00000213983|ES	chr14	23565420	23565485	HNRNPA1|HepG2	65
chr14	23565105	23566105	AC016831.7|u87|ENSG00000213983|ES	chr14	23565603	23565654	NOL12|HepG2	51
chr14	23565105	23566105	AC016831.7|u87|ENSG00000213983|ES	chr14	23565358	23565384	HNRNPA1|HepG2	26
chr14	23565105	23566105	AC016831.7|u87|ENSG00000213983|ES	chr14	23565359	23565389	DDX6|K562	30
chr14	23565105	23566105	AC016831.7|u87|ENSG00000213983|ES	chr14	23565291	23565325	XPO5|HepG2	34
chr14	23565105	23566105	AC016831.7|u87|ENSG00000213983|ES	chr14	23565440	23565469	GPKOW|K562	29
chr14	23565105	23566105	AC016831.7|u87|ENSG00000213983|ES	chr14	23565443	23565460	XRN2|K562	17
chr14	23565105	23566105	AC016831.7|u87|ENSG00000213983|ES	chr14	23565293	23565356	SUGP2|HepG2	63
chr14	23565105	23566105	AC016831.7|u87|ENSG00000213983|ES	chr14	23565951	23566037	AGGF1|K562	86
chr14	23565105	23566105	AC016831.7|u87|ENSG00000213983|ES	chr14	23565356	23565392	GRSF1|HepG2	36
chr14	23565105	23566105	AC016831.7|u87|ENSG00000213983|ES	chr14	23565598	23565647	EIF3D|HepG2	49
chr14	23565105	23566105	AC016831.7|u87|ENSG00000213983|ES	chr14	23565710	23565755	BUD13|K562	45
chr14	23565105	23566105	AC016831.7|u87|ENSG00000213983|ES	chr14	23565116	23565133	SRSF9|HepG2	17
chr14	23565105	23566105	AC016831.7|u87|ENSG00000213983|ES	chr14	23565560	23565579	ILF3|HepG2	19
chr14	23565105	23566105	AC016831.7|u87|ENSG00000213983|ES	chr14	23565575	23565618	UCHL5|HepG2	43
chr14	23565105	23566105	AC016831.7|u87|ENSG00000213983|ES	chr14	23565548	23565598	RBM5|HepG2	50
chr14	23565105	23566105	AC016831.7|u87|ENSG00000213983|ES	chr14	23566045	23566098	MTPAP|K562	53
chr14	23565105	23566105	AC016831.7|u87|ENSG00000213983|ES	chr14	23565580	23565621	XRN2|HepG2	41
chr14	23565105	23566105	AC016831.7|u87|ENSG00000213983|ES	chr14	23565557	23565587	DDX24|K562	30
chr14	23565105	23566105	AC016831.7|u87|ENSG00000213983|ES	chr14	23565563	23565582	EIF3D|HepG2	19
chr14	23565105	23566105	AC016831.7|u87|ENSG00000213983|ES	chr14	23566014	23566082	UCHL5|K562	68
chr14	23565105	23566105	AC016831.7|u87|ENSG00000213983|ES	chr14	23565702	23565733	SF3B4|HepG2	31
chr14	23565105	23566105	AC016831.7|u87|ENSG00000213983|ES	chr14	23565815	23565846	BUD13|HepG2	31
chr14	23565105	23566105	AC016831.7|u87|ENSG00000213983|ES	chr14	23565712	23565754	RBM15|HepG2	42
chr14	23565105	23566105	AC016831.7|u87|ENSG00000213983|ES	chr14	23565454	23565504	DDX55|HepG2	50
chr14	23565105	23566105	AC016831.7|u87|ENSG00000213983|ES	chr14	23565039	23565110	DDX55|HepG2	5
chr14	23565105	23566105	AC016831.7|u87|ENSG00000213983|ES	chr14	23565955	23565989	RBM15|HepG2	34
chr14	23565105	23566105	AC016831.7|u87|ENSG00000213983|ES	chr14	23565816	23565824	UCHL5|HepG2	8
chr14	23565105	23566105	AC016831.7|u87|ENSG00000213983|ES	chr14	23565678	23565695	IGF2BP3|HepG2	17
chr14	23565105	23566105	AC016831.7|u87|ENSG00000213983|ES	chr14	23566100	23566148	RBFOX2|HepG2	5
chr14	23565105	23566105	AC016831.7|u87|ENSG00000213983|ES	chr14	23565080	23565108	ZRANB2|K562	3
chr14	23565105	23566105	AC016831.7|u87|ENSG00000213983|ES	chr14	23565905	23565909	SF3A3|HepG2	4
chr14	23565105	23566105	AC016831.7|u87|ENSG00000213983|ES	chr14	23565668	23565708	U2AF1|HepG2	40
chr14	23565105	23566105	AC016831.7|u87|ENSG00000213983|ES	chr14	23565234	23565268	RBM5|HepG2	34
chr14	23565105	23566105	AC016831.7|u87|ENSG00000213983|ES	chr14	23565138	23565174	EIF3D|HepG2	36
chr14	23565105	23566105	AC016831.7|u87|ENSG00000213983|ES	chr14	23565361	23565394	NCBP2|K562	33
chr14	23565105	23566105	AC016831.7|u87|ENSG00000213983|ES	chr14	23565921	23565958	RBM15|HepG2	37
chr14	23565105	23566105	AC016831.7|u87|ENSG00000213983|ES	chr14	23566034	23566089	PPIG|HepG2	55
chr14	23565105	23566105	AC016831.7|u87|ENSG00000213983|ES	chr14	23565333	23565391	HNRNPL|HepG2	58
chr14	23565105	23566105	AC016831.7|u87|ENSG00000213983|ES	chr14	23565190	23565198	FMR1|K562	8
chr14	23565105	23566105	AC016831.7|u87|ENSG00000213983|ES	chr14	23565995	23566020	UCHL5|HepG2	25
chr14	23565105	23566105	AC016831.7|u87|ENSG00000213983|ES	chr14	23565347	23565368	PRPF8|HepG2	21
chr14	23565105	23566105	AC016831.7|u87|ENSG00000213983|ES	chr14	23565540	23565572	RBM15|HepG2	32
chr14	23565105	23566105	AC016831.7|u87|ENSG00000213983|ES	chr14	23565435	23565472	U2AF2|HepG2	37
chr14	23565105	23566105	AC016831.7|u87|ENSG00000213983|ES	chr14	23565595	23565637	PTBP1|HepG2	42
chr14	23565105	23566105	AC016831.7|u87|ENSG00000213983|ES	chr14	23565147	23565181	RPS3|HepG2	34
chr14	23565105	23566105	AC016831.7|u87|ENSG00000213983|ES	chr14	23565467	23565559	HNRNPA1|K562	92
chr14	23565105	23566105	AC016831.7|u87|ENSG00000213983|ES	chr14	23565706	23565731	XPO5|HepG2	25
chr14	23565105	23566105	AC016831.7|u87|ENSG00000213983|ES	chr14	23565366	23565383	TBRG4|HepG2	17
chr14	23565105	23566105	AC016831.7|u87|ENSG00000213983|ES	chr14	23565964	23565998	SMNDC1|HepG2	34
chr14	23565105	23566105	AC016831.7|u87|ENSG00000213983|ES	chr14	23565345	23565392	SUGP2|HepG2	47
chr14	23565105	23566105	AC016831.7|u87|ENSG00000213983|ES	chr14	23566084	23566112	XRCC6|K562	21
chr14	23565105	23566105	AC016831.7|u87|ENSG00000213983|ES	chr14	23565559	23565656	UCHL5|HepG2	97
chr14	23565105	23566105	AC016831.7|u87|ENSG00000213983|ES	chr14	23565697	23565754	DDX6|K562	57
chr14	23565105	23566105	AC016831.7|u87|ENSG00000213983|ES	chr14	23565532	23565650	PRPF8|HepG2	118
chr14	23565105	23566105	AC016831.7|u87|ENSG00000213983|ES	chr14	23565160	23565169	XRN2|HepG2	9
chr14	23565105	23566105	AC016831.7|u87|ENSG00000213983|ES	chr14	23565257	23565346	ILF3|HepG2	89
chr14	23565105	23566105	AC016831.7|u87|ENSG00000213983|ES	chr14	23565684	23565771	DDX3X|HepG2	87
chr14	23565105	23566105	AC016831.7|u87|ENSG00000213983|ES	chr14	23565983	23566011	NUDT21|HEK293	28
chr14	23565105	23566105	AC016831.7|u87|ENSG00000213983|ES	chr14	23565633	23565677	UCHL5|HepG2	44
chr14	23565105	23566105	AC016831.7|u87|ENSG00000213983|ES	chr14	23565520	23565552	PPIG|HepG2	32
chr14	23565105	23566105	AC016831.7|u87|ENSG00000213983|ES	chr14	23565970	23565993	HNRNPK|HepG2	23
chr14	23565105	23566105	AC016831.7|u87|ENSG00000213983|ES	chr14	23565775	23565830	U2AF1|HepG2	55
chr14	23565105	23566105	AC016831.7|u87|ENSG00000213983|ES	chr14	23565234	23565299	GEMIN5|K562	65
chr14	23565105	23566105	AC016831.7|u87|ENSG00000213983|ES	chr14	23565897	23565918	EFTUD2|HepG2	21
chr14	23565105	23566105	AC016831.7|u87|ENSG00000213983|ES	chr14	23565488	23565529	SF3B4|HepG2	41
chr14	23565105	23566105	AC016831.7|u87|ENSG00000213983|ES	chr14	23565891	23565923	DHX30|HepG2	32
chr14	23565105	23566105	AC016831.7|u87|ENSG00000213983|ES	chr14	23565666	23565700	SRSF9|HepG2	34
chr14	23565105	23566105	AC016831.7|u87|ENSG00000213983|ES	chr14	23565352	23565385	AGGF1|HepG2	33
chr14	23565105	23566105	AC016831.7|u87|ENSG00000213983|ES	chr14	23566045	23566108	RBFOX2|K562	60
chr14	23565105	23566105	AC016831.7|u87|ENSG00000213983|ES	chr14	23565435	23565458	RPS3|HepG2	23
chr14	23565105	23566105	AC016831.7|u87|ENSG00000213983|ES	chr14	23565355	23565387	BUD13|K562	32
chr14	23565105	23566105	AC016831.7|u87|ENSG00000213983|ES	chr14	23565282	23565298	U2AF1|HepG2	16
chr14	23565105	23566105	AC016831.7|u87|ENSG00000213983|ES	chr14	23565588	23565647	FASTKD2|HepG2	59
chr14	23565105	23566105	AC016831.7|u87|ENSG00000213983|ES	chr14	23565866	23565909	DGCR8|HepG2	43
chr14	23565105	23566105	AC016831.7|u87|ENSG00000213983|ES	chr14	23565085	23565117	IGF2BP3|HepG2	12
chr14	23565105	23566105	AC016831.7|u87|ENSG00000213983|ES	chr14	23565979	23565988	HNRNPA1|HepG2	9
chr14	23565105	23566105	AC016831.7|u87|ENSG00000213983|ES	chr14	23565586	23565643	SRSF9|HepG2	57
chr14	23565105	23566105	AC016831.7|u87|ENSG00000213983|ES	chr14	23565358	23565393	NOLC1|HepG2	35
chr14	23565105	23566105	AC016831.7|u87|ENSG00000213983|ES	chr14	23565642	23565708	BUD13|HepG2	66
chr14	23565105	23566105	AC016831.7|u87|ENSG00000213983|ES	chr14	23565951	23565989	XRN2|HepG2	38
chr14	23565105	23566105	AC016831.7|u87|ENSG00000213983|ES	chr14	23565123	23565175	FAM120A|HepG2	52
chr14	23565105	23566105	AC016831.7|u87|ENSG00000213983|ES	chr14	23565337	23565384	KHSRP|K562	47
chr14	23565105	23566105	AC016831.7|u87|ENSG00000213983|ES	chr14	23565667	23565686	SRSF1|K562	19
chr14	23565105	23566105	AC016831.7|u87|ENSG00000213983|ES	chr14	23565043	23565129	PRPF8|HepG2	24
chr14	23565105	23566105	AC016831.7|u87|ENSG00000213983|ES	chr14	23565122	23565190	PTBP1|K562	68
chr14	23565105	23566105	AC016831.7|u87|ENSG00000213983|ES	chr14	23565818	23565827	GRSF1|HepG2	9
chr14	23565105	23566105	AC016831.7|u87|ENSG00000213983|ES	chr14	23566048	23566067	PRPF8|HepG2	19
chr14	23565105	23566105	AC016831.7|u87|ENSG00000213983|ES	chr14	23565542	23565601	TBRG4|HepG2	59
chr14	23565105	23566105	AC016831.7|u87|ENSG00000213983|ES	chr14	23565981	23566005	EIF3H|HepG2	24
chr14	23565105	23566105	AC016831.7|u87|ENSG00000213983|ES	chr14	23565365	23565387	POLR2G|HepG2	22
chr14	23565105	23566105	AC016831.7|u87|ENSG00000213983|ES	chr14	23566041	23566064	UPF1|K562	23
chr14	23565105	23566105	AC016831.7|u87|ENSG00000213983|ES	chr14	23565474	23565491	NCBP2|K562	17
chr14	23565105	23566105	AC016831.7|u87|ENSG00000213983|ES	chr14	23565480	23565553	HNRNPU|K562	73
chr14	23565105	23566105	AC016831.7|u87|ENSG00000213983|ES	chr14	23565118	23565203	HLTF|K562	85
chr14	23565105	23566105	AC016831.7|u87|ENSG00000213983|ES	chr14	23565689	23565745	BUD13|K562	56
chr14	23565105	23566105	AC016831.7|u87|ENSG00000213983|ES	chr14	23565966	23566008	LSM11|HepG2	42
chr14	23565105	23566105	AC016831.7|u87|ENSG00000213983|ES	chr14	23565098	23565125	SRSF7|HepG2	20
chr14	23565105	23566105	AC016831.7|u87|ENSG00000213983|ES	chr14	23565506	23565562	TAF15|HepG2	56
chr14	23565105	23566105	AC016831.7|u87|ENSG00000213983|ES	chr14	23565163	23565214	DHX30|HepG2	51
chr14	23565105	23566105	AC016831.7|u87|ENSG00000213983|ES	chr14	23565501	23565560	NKRF|HepG2	59
chr14	23565105	23566105	AC016831.7|u87|ENSG00000213983|ES	chr14	23565595	23565636	GRWD1|HepG2	41
chr14	23565105	23566105	AC016831.7|u87|ENSG00000213983|ES	chr14	23565122	23565149	FXR1|K562	27
chr14	23565105	23566105	AC016831.7|u87|ENSG00000213983|ES	chr14	23565273	23565285	RBM5|HepG2	12
chr14	23565105	23566105	AC016831.7|u87|ENSG00000213983|ES	chr14	23565349	23565392	RBM5|HepG2	43
chr14	23565105	23566105	AC016831.7|u87|ENSG00000213983|ES	chr14	23566061	23566076	BUD13|K562	15
chr14	23565105	23566105	AC016831.7|u87|ENSG00000213983|ES	chr14	23565132	23565184	AUH|HepG2	52
chr14	23565105	23566105	AC016831.7|u87|ENSG00000213983|ES	chr14	23565963	23565978	TAF15|HepG2	15
chr14	23565105	23566105	AC016831.7|u87|ENSG00000213983|ES	chr14	23565725	23565747	NKRF|HepG2	22
chr14	23565105	23566105	AC016831.7|u87|ENSG00000213983|ES	chr14	23565116	23565128	PPIG|HepG2	12
chr14	23565105	23566105	AC016831.7|u87|ENSG00000213983|ES	chr14	23565105	23565186	FASTKD2|HepG2	81
chr14	23565105	23566105	AC016831.7|u87|ENSG00000213983|ES	chr14	23565692	23565718	SUPV3L1|HepG2	26
chr14	23565105	23566105	AC016831.7|u87|ENSG00000213983|ES	chr14	23565961	23566003	SRSF1|HepG2	42
chr14	23565105	23566105	AC016831.7|u87|ENSG00000213983|ES	chr14	23565176	23565216	U2AF1|K562	40
chr14	23565105	23566105	AC016831.7|u87|ENSG00000213983|ES	chr14	23565551	23565558	LSM11|K562	7
chr14	23565105	23566105	AC016831.7|u87|ENSG00000213983|ES	chr14	23566031	23566071	ZRANB2|K562	40
chr14	23565105	23566105	AC016831.7|u87|ENSG00000213983|ES	chr14	23565970	23566004	CPSF6|K562	34
chr14	23565105	23566105	AC016831.7|u87|ENSG00000213983|ES	chr14	23565092	23565124	TIA1|K562	19
chr14	23565105	23566105	AC016831.7|u87|ENSG00000213983|ES	chr14	23565533	23565573	DDX6|K562	40
chr14	23565105	23566105	AC016831.7|u87|ENSG00000213983|ES	chr14	23565501	23565560	EFTUD2|HepG2	59
chr14	23565105	23566105	AC016831.7|u87|ENSG00000213983|ES	chr14	23565540	23565575	UCHL5|HepG2	35
chr14	23565105	23566105	AC016831.7|u87|ENSG00000213983|ES	chr14	23565980	23566012	GRWD1|HepG2	32
chr14	23565105	23566105	AC016831.7|u87|ENSG00000213983|ES	chr14	23565998	23566033	PTBP1|K562	35
chr14	23565105	23566105	AC016831.7|u87|ENSG00000213983|ES	chr14	23565168	23565195	YBX3|K562	27
chr14	23565105	23566105	AC016831.7|u87|ENSG00000213983|ES	chr14	23565359	23565388	PCBP2|HepG2	29
chr14	23565105	23566105	AC016831.7|u87|ENSG00000213983|ES	chr14	23565990	23566031	RBM15|K562	41
chr14	23565105	23566105	AC016831.7|u87|ENSG00000213983|ES	chr14	23565227	23565255	U2AF1|HepG2	28
chr14	23565105	23566105	AC016831.7|u87|ENSG00000213983|ES	chr14	23566024	23566057	TROVE2|K562	33
chr14	23565105	23566105	AC016831.7|u87|ENSG00000213983|ES	chr14	23565227	23565242	AGGF1|HepG2	15
chr14	23565105	23566105	AC016831.7|u87|ENSG00000213983|ES	chr14	23565875	23565922	HNRNPK|HepG2	47
chr14	23565105	23566105	AC016831.7|u87|ENSG00000213983|ES	chr14	23565076	23565134	HNRNPM|K562	29
chr14	23565105	23566105	AC016831.7|u87|ENSG00000213983|ES	chr14	23565968	23565984	RBFOX2|K562	16
chr14	23565105	23566105	AC016831.7|u87|ENSG00000213983|ES	chr14	23566071	23566076	DDX24|K562	5
chr14	23565105	23566105	AC016831.7|u87|ENSG00000213983|ES	chr14	23565969	23566013	SRSF1|K562	44
chr14	23565105	23566105	AC016831.7|u87|ENSG00000213983|ES	chr14	23565333	23565392	SUPV3L1|HepG2	59
chr14	23565105	23566105	AC016831.7|u87|ENSG00000213983|ES	chr14	23565678	23565703	PRPF8|HepG2	25
chr14	23565105	23566105	AC016831.7|u87|ENSG00000213983|ES	chr14	23566087	23566110	GRWD1|HepG2	18
chr14	23565105	23566105	AC016831.7|u87|ENSG00000213983|ES	chr14	23565688	23565698	UCHL5|HepG2	10
chr14	23565105	23566105	AC016831.7|u87|ENSG00000213983|ES	chr14	23566006	23566086	EIF3D|HepG2	80
chr14	23565105	23566105	AC016831.7|u87|ENSG00000213983|ES	chr14	23565351	23565365	SUPV3L1|HepG2	14
chr14	23565105	23566105	AC016831.7|u87|ENSG00000213983|ES	chr14	23565348	23565398	AKAP8L|K562	50
chr14	23565105	23566105	AC016831.7|u87|ENSG00000213983|ES	chr14	23565670	23565717	PRPF8|K562	47
chr14	23565105	23566105	AC016831.7|u87|ENSG00000213983|ES	chr14	23565701	23565792	SF3B4|HepG2	91
chr14	23565105	23566105	AC016831.7|u87|ENSG00000213983|ES	chr14	23565309	23565398	HNRNPC|HepG2	89
chr14	23565105	23566105	AC016831.7|u87|ENSG00000213983|ES	chr14	23565840	23565886	SRSF7|HepG2	46
chr14	23565105	23566105	AC016831.7|u87|ENSG00000213983|ES	chr14	23565470	23565558	TIA1|K562	88
chr14	23565105	23566105	AC016831.7|u87|ENSG00000213983|ES	chr14	23565688	23565698	SF3B1|K562	10
chr14	23565105	23566105	AC016831.7|u87|ENSG00000213983|ES	chr14	23565368	23565373	XPO5|HepG2	5
chr14	23565105	23566105	AC016831.7|u87|ENSG00000213983|ES	chr14	23565582	23565616	GRWD1|HepG2	34
chr14	23565105	23566105	AC016831.7|u87|ENSG00000213983|ES	chr14	23565510	23565551	NUDT21|HEK293	41
chr14	23565105	23566105	AC016831.7|u87|ENSG00000213983|ES	chr14	23565352	23565394	DHX30|HepG2	42
chr14	23565105	23566105	AC016831.7|u87|ENSG00000213983|ES	chr14	23565379	23565391	UCHL5|HepG2	12
chr14	23565105	23566105	AC016831.7|u87|ENSG00000213983|ES	chr14	23565722	23565759	TBRG4|K562	37
chr14	23565105	23566105	AC016831.7|u87|ENSG00000213983|ES	chr14	23565546	23565588	FASTKD2|HepG2	42
chr14	23565105	23566105	AC016831.7|u87|ENSG00000213983|ES	chr14	23565450	23565486	U2AF1|HepG2	36
chr14	23565105	23566105	AC016831.7|u87|ENSG00000213983|ES	chr14	23565352	23565370	HNRNPU|K562	18
chr14	23565105	23566105	AC016831.7|u87|ENSG00000213983|ES	chr14	23565815	23565844	METAP2|K562	29
chr14	23565105	23566105	AC016831.7|u87|ENSG00000213983|ES	chr14	23565649	23565661	SF3A3|HepG2	12
chr14	23565105	23566105	AC016831.7|u87|ENSG00000213983|ES	chr14	23565492	23565529	EFTUD2|K562	37
chr14	23565105	23566105	AC016831.7|u87|ENSG00000213983|ES	chr14	23565349	23565387	RBM5|HepG2	38
chr14	23565105	23566105	AC016831.7|u87|ENSG00000213983|ES	chr14	23565977	23566073	UCHL5|K562	96
chr14	23565105	23566105	AC016831.7|u87|ENSG00000213983|ES	chr14	23565605	23565611	FMR1|K562	6
chr14	23565105	23566105	AC016831.7|u87|ENSG00000213983|ES	chr14	23565226	23565267	DDX59|HepG2	41
chr14	23565105	23566105	AC016831.7|u87|ENSG00000213983|ES	chr14	23565977	23565983	LARP4|K562	6
chr14	23565105	23566105	AC016831.7|u87|ENSG00000213983|ES	chr14	23565359	23565380	GTF2F1|HepG2	21
chr14	23565105	23566105	AC016831.7|u87|ENSG00000213983|ES	chr14	23565720	23565761	RPS5|HepG2	41
chr14	23565105	23566105	AC016831.7|u87|ENSG00000213983|ES	chr14	23566074	23566118	SRSF7|K562	31
chr14	23565105	23566105	AC016831.7|u87|ENSG00000213983|ES	chr14	23565349	23565377	XRCC6|HepG2	28
chr14	23565105	23566105	AC016831.7|u87|ENSG00000213983|ES	chr14	23565432	23565479	XRN2|HepG2	47
chr14	23565105	23566105	AC016831.7|u87|ENSG00000213983|ES	chr14	23565541	23565553	DDX59|HepG2	12
chr14	23565105	23566105	AC016831.7|u87|ENSG00000213983|ES	chr14	23565915	23565934	SRSF7|HepG2	19
chr14	23565105	23566105	AC016831.7|u87|ENSG00000213983|ES	chr14	23565767	23565793	PRPF8|K562	26
chr14	23565105	23566105	AC016831.7|u87|ENSG00000213983|ES	chr14	23565491	23565522	EFTUD2|HepG2	31
chr14	23565105	23566105	AC016831.7|u87|ENSG00000213983|ES	chr14	23565974	23565986	GTF2F1|HepG2	12
chr14	23565105	23566105	AC016831.7|u87|ENSG00000213983|ES	chr14	23565876	23565907	RBM15|HepG2	31
chr14	23565105	23566105	AC016831.7|u87|ENSG00000213983|ES	chr14	23565349	23565380	FXR2|K562	31
chr14	23565105	23566105	AC016831.7|u87|ENSG00000213983|ES	chr14	23565300	23565329	IGF2BP1|HepG2	29
chr14	23565105	23566105	AC016831.7|u87|ENSG00000213983|ES	chr14	23565983	23566002	LARP4|K562	19
chr14	23565105	23566105	AC016831.7|u87|ENSG00000213983|ES	chr14	23565351	23565387	GRWD1|HepG2	36
chr14	23565105	23566105	AC016831.7|u87|ENSG00000213983|ES	chr14	23565510	23565551	CPSF6|HEK293	41
chr14	23565105	23566105	AC016831.7|u87|ENSG00000213983|ES	chr14	23565720	23565761	SMNDC1|HepG2	41
chr14	23565105	23566105	AC016831.7|u87|ENSG00000213983|ES	chr14	23565980	23566005	DDX6|HepG2	25
chr14	23565105	23566105	AC016831.7|u87|ENSG00000213983|ES	chr14	23565689	23565719	EIF3H|HepG2	30
chr14	23565105	23566105	AC016831.7|u87|ENSG00000213983|ES	chr14	23566016	23566028	GRWD1|HepG2	12
chr14	23565105	23566105	AC016831.7|u87|ENSG00000213983|ES	chr14	23565060	23565135	HNRNPM|K562	30
chr14	23565105	23566105	AC016831.7|u87|ENSG00000213983|ES	chr14	23565586	23565604	XPO5|HepG2	18
chr14	23565105	23566105	AC016831.7|u87|ENSG00000213983|ES	chr14	23565498	23565530	TIA1|HepG2	32
chr14	23565105	23566105	AC016831.7|u87|ENSG00000213983|ES	chr14	23565084	23565132	PRPF8|HepG2	27
chr14	23565105	23566105	AC016831.7|u87|ENSG00000213983|ES	chr14	23565113	23565130	DGCR8|HepG2	17
chr14	23565105	23566105	AC016831.7|u87|ENSG00000213983|ES	chr14	23565352	23565380	CSTF2T|K562	28
chr14	23565105	23566105	AC016831.7|u87|ENSG00000213983|ES	chr14	23565569	23565625	TROVE2|HepG2	56
chr14	23565105	23566105	AC016831.7|u87|ENSG00000213983|ES	chr14	23565336	23565395	TIA1|HepG2	59
chr14	23565105	23566105	AC016831.7|u87|ENSG00000213983|ES	chr14	23565538	23565580	U2AF1|HepG2	42
chr14	23565105	23566105	AC016831.7|u87|ENSG00000213983|ES	chr14	23565205	23565248	CDC40|HepG2	43
chr14	23565105	23566105	AC016831.7|u87|ENSG00000213983|ES	chr14	23566002	23566029	DDX55|HepG2	27
chr14	23565105	23566105	AC016831.7|u87|ENSG00000213983|ES	chr14	23565991	23566008	CDC40|HepG2	17
chr14	23565105	23566105	AC016831.7|u87|ENSG00000213983|ES	chr14	23565742	23565754	SND1|HepG2	12
chr14	23565105	23566105	AC016831.7|u87|ENSG00000213983|ES	chr14	23565302	23565308	AGGF1|K562	6
chr14	23565105	23566105	AC016831.7|u87|ENSG00000213983|ES	chr14	23565451	23565482	U2AF2|K562	31
chr14	23565105	23566105	AC016831.7|u87|ENSG00000213983|ES	chr14	23566093	23566137	SRSF7|HepG2	12
chr14	23565105	23566105	AC016831.7|u87|ENSG00000213983|ES	chr14	23565654	23565687	DDX24|K562	33
chr14	23565105	23566105	AC016831.7|u87|ENSG00000213983|ES	chr14	23565150	23565185	SRSF1|K562	35
chr14	23565105	23566105	AC016831.7|u87|ENSG00000213983|ES	chr14	23565715	23565736	TAF15|K562	21
chr14	23565105	23566105	AC016831.7|u87|ENSG00000213983|ES	chr14	23565908	23565942	PCBP2|HepG2	34
chr14	23565105	23566105	AC016831.7|u87|ENSG00000213983|ES	chr14	23565552	23565572	RBM22|HepG2	20
chr14	23565105	23566105	AC016831.7|u87|ENSG00000213983|ES	chr14	23565546	23565601	AGGF1|HepG2	55
chr14	23565105	23566105	AC016831.7|u87|ENSG00000213983|ES	chr14	23565133	23565186	SRSF7|HepG2	53
chr14	23561461	23562461	AC016831.7|u87|ENSG00000213983|ES	chr14	23562312	23562372	ZNF622|K562	60
chr14	23561461	23562461	AC016831.7|u87|ENSG00000213983|ES	chr14	23561470	23561493	XPO5|HepG2	23
chr14	23561461	23562461	AC016831.7|u87|ENSG00000213983|ES	chr14	23561958	23561961	PTBP1|HepG2	3
chr14	23561461	23562461	AC016831.7|u87|ENSG00000213983|ES	chr14	23561512	23561588	FASTKD2|HepG2	76
chr14	23561461	23562461	AC016831.7|u87|ENSG00000213983|ES	chr14	23562287	23562334	PPIG|HepG2	47
chr14	23561461	23562461	AC016831.7|u87|ENSG00000213983|ES	chr14	23561802	23561832	SUPV3L1|HepG2	30
chr14	23561461	23562461	AC016831.7|u87|ENSG00000213983|ES	chr14	23561858	23561862	XPO5|HepG2	4
chr14	23561461	23562461	AC016831.7|u87|ENSG00000213983|ES	chr14	23562295	23562328	UCHL5|HepG2	33
chr14	23561461	23562461	AC016831.7|u87|ENSG00000213983|ES	chr14	23562092	23562130	U2AF1|HepG2	38
chr14	23561461	23562461	AC016831.7|u87|ENSG00000213983|ES	chr14	23562198	23562237	XRN2|HepG2	39
chr14	23561461	23562461	AC016831.7|u87|ENSG00000213983|ES	chr14	23561849	23561871	CPSF6|HEK293	22
chr14	23561461	23562461	AC016831.7|u87|ENSG00000213983|ES	chr14	23561652	23561673	XRN2|HepG2	21
chr14	23561461	23562461	AC016831.7|u87|ENSG00000213983|ES	chr14	23562284	23562334	IGF2BP1|HepG2	50
chr14	23561461	23562461	AC016831.7|u87|ENSG00000213983|ES	chr14	23561981	23562071	SRSF1|HepG2	90
chr14	23561461	23562461	AC016831.7|u87|ENSG00000213983|ES	chr14	23562106	23562142	SMNDC1|HepG2	36
chr14	23561461	23562461	AC016831.7|u87|ENSG00000213983|ES	chr14	23562181	23562231	TIA1|HepG2	50
chr14	23561461	23562461	AC016831.7|u87|ENSG00000213983|ES	chr14	23562071	23562121	U2AF1|K562	50
chr14	23561461	23562461	AC016831.7|u87|ENSG00000213983|ES	chr14	23562083	23562132	HNRNPL|HepG2	49
chr14	23561461	23562461	AC016831.7|u87|ENSG00000213983|ES	chr14	23561560	23561578	GRWD1|HepG2	18
chr14	23561461	23562461	AC016831.7|u87|ENSG00000213983|ES	chr14	23562110	23562153	TBRG4|HepG2	43
chr14	23561461	23562461	AC016831.7|u87|ENSG00000213983|ES	chr14	23562424	23562480	UCHL5|HepG2	37
chr14	23561461	23562461	AC016831.7|u87|ENSG00000213983|ES	chr14	23562175	23562206	KHSRP|K562	31
chr14	23561461	23562461	AC016831.7|u87|ENSG00000213983|ES	chr14	23562315	23562415	TRA2A|HepG2	100
chr14	23561461	23562461	AC016831.7|u87|ENSG00000213983|ES	chr14	23561971	23562023	ZNF622|K562	52
chr14	23561461	23562461	AC016831.7|u87|ENSG00000213983|ES	chr14	23561832	23561869	FASTKD2|HepG2	37
chr14	23561461	23562461	AC016831.7|u87|ENSG00000213983|ES	chr14	23561912	23561976	TAF15|HepG2	64
chr14	23561461	23562461	AC016831.7|u87|ENSG00000213983|ES	chr14	23562329	23562356	PTBP1|HepG2	27
chr14	23561461	23562461	AC016831.7|u87|ENSG00000213983|ES	chr14	23561560	23561594	BCCIP|HepG2	34
chr14	23561461	23562461	AC016831.7|u87|ENSG00000213983|ES	chr14	23562135	23562151	HNRNPU|K562	16
chr14	23561461	23562461	AC016831.7|u87|ENSG00000213983|ES	chr14	23562287	23562323	BUD13|HepG2	36
chr14	23561461	23562461	AC016831.7|u87|ENSG00000213983|ES	chr14	23561587	23561608	POLR2G|HepG2	21
chr14	23561461	23562461	AC016831.7|u87|ENSG00000213983|ES	chr14	23562007	23562010	XPO5|HepG2	3
chr14	23561461	23562461	AC016831.7|u87|ENSG00000213983|ES	chr14	23561583	23561608	CDC40|HepG2	25
chr14	23561461	23562461	AC016831.7|u87|ENSG00000213983|ES	chr14	23561738	23561776	HNRNPL|K562	38
chr14	23561461	23562461	AC016831.7|u87|ENSG00000213983|ES	chr14	23561598	23561627	NCBP2|K562	29
chr14	23561461	23562461	AC016831.7|u87|ENSG00000213983|ES	chr14	23561565	23561611	TRA2A|HepG2	46
chr14	23561461	23562461	AC016831.7|u87|ENSG00000213983|ES	chr14	23561511	23561516	LSM11|HepG2	5
chr14	23561461	23562461	AC016831.7|u87|ENSG00000213983|ES	chr14	23562089	23562141	EIF3D|HepG2	52
chr14	23561461	23562461	AC016831.7|u87|ENSG00000213983|ES	chr14	23561928	23561958	RBM5|HepG2	30
chr14	23561461	23562461	AC016831.7|u87|ENSG00000213983|ES	chr14	23562292	23562319	UCHL5|K562	27
chr14	23561461	23562461	AC016831.7|u87|ENSG00000213983|ES	chr14	23561510	23561530	NOLC1|HepG2	20
chr14	23561461	23562461	AC016831.7|u87|ENSG00000213983|ES	chr14	23562200	23562213	HNRNPK|K562	13
chr14	23561461	23562461	AC016831.7|u87|ENSG00000213983|ES	chr14	23562337	23562395	BUD13|HepG2	58
chr14	23561461	23562461	AC016831.7|u87|ENSG00000213983|ES	chr14	23561575	23561609	NCBP2|K562	34
chr14	23561461	23562461	AC016831.7|u87|ENSG00000213983|ES	chr14	23561482	23561528	PRPF8|HepG2	46
chr14	23561461	23562461	AC016831.7|u87|ENSG00000213983|ES	chr14	23562334	23562401	SRSF9|HepG2	67
chr14	23561461	23562461	AC016831.7|u87|ENSG00000213983|ES	chr14	23561573	23561611	SRSF9|HepG2	38
chr14	23561461	23562461	AC016831.7|u87|ENSG00000213983|ES	chr14	23561648	23561680	SF3A3|HepG2	32
chr14	23561461	23562461	AC016831.7|u87|ENSG00000213983|ES	chr14	23562347	23562386	HLTF|K562	39
chr14	23561461	23562461	AC016831.7|u87|ENSG00000213983|ES	chr14	23561646	23561684	SF3B4|K562	38
chr14	23561461	23562461	AC016831.7|u87|ENSG00000213983|ES	chr14	23562401	23562414	PPIG|HepG2	13
chr14	23561461	23562461	AC016831.7|u87|ENSG00000213983|ES	chr14	23561611	23561649	U2AF2|K562	38
chr14	23561461	23562461	AC016831.7|u87|ENSG00000213983|ES	chr14	23561960	23561971	GRWD1|HepG2	11
chr14	23561461	23562461	AC016831.7|u87|ENSG00000213983|ES	chr14	23561531	23561585	ZNF622|K562	54
chr14	23561461	23562461	AC016831.7|u87|ENSG00000213983|ES	chr14	23562091	23562130	SUGP2|HepG2	39
chr14	23561461	23562461	AC016831.7|u87|ENSG00000213983|ES	chr14	23561644	23561664	U2AF1|HepG2	20
chr14	23561461	23562461	AC016831.7|u87|ENSG00000213983|ES	chr14	23561909	23561995	RPS5|HepG2	86
chr14	23561461	23562461	AC016831.7|u87|ENSG00000213983|ES	chr14	23561906	23561950	PCBP2|HepG2	44
chr14	23561461	23562461	AC016831.7|u87|ENSG00000213983|ES	chr14	23562291	23562326	UCHL5|HepG2	35
chr14	23561461	23562461	AC016831.7|u87|ENSG00000213983|ES	chr14	23561907	23561948	U2AF1|HepG2	41
chr14	23561461	23562461	AC016831.7|u87|ENSG00000213983|ES	chr14	23562291	23562334	HNRNPU|K562	43
chr14	23561461	23562461	AC016831.7|u87|ENSG00000213983|ES	chr14	23562120	23562137	SND1|HepG2	17
chr14	23561461	23562461	AC016831.7|u87|ENSG00000213983|ES	chr14	23561875	23561941	HNRNPK|HepG2	66
chr14	23561461	23562461	AC016831.7|u87|ENSG00000213983|ES	chr14	23562006	23562028	UCHL5|HepG2	22
chr14	23561461	23562461	AC016831.7|u87|ENSG00000213983|ES	chr14	23561618	23561635	RPS5|HepG2	17
chr14	23561461	23562461	AC016831.7|u87|ENSG00000213983|ES	chr14	23562095	23562132	CDC40|HepG2	37
chr14	23561461	23562461	AC016831.7|u87|ENSG00000213983|ES	chr14	23561928	23561957	RBM15|HepG2	29
chr14	23561461	23562461	AC016831.7|u87|ENSG00000213983|ES	chr14	23562336	23562411	AGGF1|HepG2	75
chr14	23561461	23562461	AC016831.7|u87|ENSG00000213983|ES	chr14	23562000	23562033	SLTM|HepG2	33
chr14	23561461	23562461	AC016831.7|u87|ENSG00000213983|ES	chr14	23562107	23562121	PRPF8|K562	14
chr14	23561461	23562461	AC016831.7|u87|ENSG00000213983|ES	chr14	23562327	23562405	LSM11|HepG2	78
chr14	23561461	23562461	AC016831.7|u87|ENSG00000213983|ES	chr14	23562286	23562303	LARP4|HepG2	17
chr14	23561461	23562461	AC016831.7|u87|ENSG00000213983|ES	chr14	23562054	23562065	LSM11|HepG2	11
chr14	23561461	23562461	AC016831.7|u87|ENSG00000213983|ES	chr14	23562035	23562071	AUH|HepG2	36
chr14	23561461	23562461	AC016831.7|u87|ENSG00000213983|ES	chr14	23562031	23562054	LSM11|HepG2	23
chr14	23561461	23562461	AC016831.7|u87|ENSG00000213983|ES	chr14	23562288	23562316	DDX24|K562	28
chr14	23561461	23562461	AC016831.7|u87|ENSG00000213983|ES	chr14	23561568	23561614	PPIG|HepG2	46
chr14	23561461	23562461	AC016831.7|u87|ENSG00000213983|ES	chr14	23561720	23561763	FKBP4|HepG2	43
chr14	23561461	23562461	AC016831.7|u87|ENSG00000213983|ES	chr14	23562322	23562378	NOLC1|K562	56
chr14	23561461	23562461	AC016831.7|u87|ENSG00000213983|ES	chr14	23562329	23562393	GRWD1|HepG2	64
chr14	23561461	23562461	AC016831.7|u87|ENSG00000213983|ES	chr14	23562292	23562332	LARP7|HepG2	40
chr14	23561461	23562461	AC016831.7|u87|ENSG00000213983|ES	chr14	23561428	23561465	XPO5|HepG2	4
chr14	23561461	23562461	AC016831.7|u87|ENSG00000213983|ES	chr14	23562324	23562393	XRCC6|K562	69
chr14	23561461	23562461	AC016831.7|u87|ENSG00000213983|ES	chr14	23561723	23561743	HNRNPA1|HepG2	20
chr14	23561461	23562461	AC016831.7|u87|ENSG00000213983|ES	chr14	23562291	23562318	RBM22|HepG2	27
chr14	23561461	23562461	AC016831.7|u87|ENSG00000213983|ES	chr14	23562106	23562128	HNRNPA1|HepG2	22
chr14	23561461	23562461	AC016831.7|u87|ENSG00000213983|ES	chr14	23561616	23561651	U2AF2|HepG2	35
chr14	23561461	23562461	AC016831.7|u87|ENSG00000213983|ES	chr14	23562123	23562133	NOLC1|K562	10
chr14	23561461	23562461	AC016831.7|u87|ENSG00000213983|ES	chr14	23562310	23562409	NOL12|HepG2	99
chr14	23561461	23562461	AC016831.7|u87|ENSG00000213983|ES	chr14	23562331	23562375	FASTKD2|HepG2	44
chr14	23561461	23562461	AC016831.7|u87|ENSG00000213983|ES	chr14	23562288	23562311	SRSF1|HepG2	23
chr14	23561461	23562461	AC016831.7|u87|ENSG00000213983|ES	chr14	23562113	23562124	PRPF8|HepG2	11
chr14	23561461	23562461	AC016831.7|u87|ENSG00000213983|ES	chr14	23561530	23561538	BUD13|HepG2	8
chr14	23561461	23562461	AC016831.7|u87|ENSG00000213983|ES	chr14	23561990	23562046	SRSF1|K562	56
chr14	23561461	23562461	AC016831.7|u87|ENSG00000213983|ES	chr14	23562301	23562391	XRCC6|K562	90
chr14	23561461	23562461	AC016831.7|u87|ENSG00000213983|ES	chr14	23562186	23562195	SND1|HepG2	9
chr14	23561461	23562461	AC016831.7|u87|ENSG00000213983|ES	chr14	23562361	23562379	NCBP2|HepG2	18
chr14	23561461	23562461	AC016831.7|u87|ENSG00000213983|ES	chr14	23562194	23562235	HNRNPA1|HepG2	41
chr14	23561461	23562461	AC016831.7|u87|ENSG00000213983|ES	chr14	23561592	23561614	EIF3D|HepG2	22
chr14	23561461	23562461	AC016831.7|u87|ENSG00000213983|ES	chr14	23562117	23562156	HNRNPC|HepG2	39
chr14	23561461	23562461	AC016831.7|u87|ENSG00000213983|ES	chr14	23561907	23561959	RBM22|HepG2	52
chr14	23561461	23562461	AC016831.7|u87|ENSG00000213983|ES	chr14	23562040	23562075	SF3B4|HepG2	35
chr14	23561461	23562461	AC016831.7|u87|ENSG00000213983|ES	chr14	23562040	23562061	TIA1|K562	21
chr14	23561461	23562461	AC016831.7|u87|ENSG00000213983|ES	chr14	23561996	23562048	UCHL5|HepG2	52
chr14	23561461	23562461	AC016831.7|u87|ENSG00000213983|ES	chr14	23562356	23562385	NOLC1|HepG2	29
chr14	23561461	23562461	AC016831.7|u87|ENSG00000213983|ES	chr14	23561517	23561538	UCHL5|HepG2	21
chr14	23561461	23562461	AC016831.7|u87|ENSG00000213983|ES	chr14	23562285	23562323	HNRNPU|K562	38
chr14	23561461	23562461	AC016831.7|u87|ENSG00000213983|ES	chr14	23561819	23561848	PPIG|HepG2	29
chr14	23561461	23562461	AC016831.7|u87|ENSG00000213983|ES	chr14	23562044	23562082	DDX42|K562	38
chr14	23561461	23562461	AC016831.7|u87|ENSG00000213983|ES	chr14	23561731	23561759	HNRNPK|HepG2	28
chr14	23561461	23562461	AC016831.7|u87|ENSG00000213983|ES	chr14	23561711	23561792	DDX59|HepG2	81
chr14	23561461	23562461	AC016831.7|u87|ENSG00000213983|ES	chr14	23561572	23561613	GRWD1|HepG2	41
chr14	23561461	23562461	AC016831.7|u87|ENSG00000213983|ES	chr14	23561913	23561967	CSTF2T|HepG2	54
chr14	23561461	23562461	AC016831.7|u87|ENSG00000213983|ES	chr14	23561841	23561863	GRWD1|HepG2	22
chr14	23561461	23562461	AC016831.7|u87|ENSG00000213983|ES	chr14	23561518	23561542	RBM15|HepG2	24
chr14	23561461	23562461	AC016831.7|u87|ENSG00000213983|ES	chr14	23562257	23562277	U2AF2|K562	20
chr14	23561461	23562461	AC016831.7|u87|ENSG00000213983|ES	chr14	23561742	23561760	XPO5|HepG2	18
chr14	23561461	23562461	AC016831.7|u87|ENSG00000213983|ES	chr14	23561522	23561531	SMNDC1|K562	9
chr14	23561461	23562461	AC016831.7|u87|ENSG00000213983|ES	chr14	23561622	23561631	PPIG|HepG2	9
chr14	23561461	23562461	AC016831.7|u87|ENSG00000213983|ES	chr14	23561920	23561959	SAFB2|K562	39
chr14	23561461	23562461	AC016831.7|u87|ENSG00000213983|ES	chr14	23561978	23562051	SRSF1|K562	73
chr14	23561461	23562461	AC016831.7|u87|ENSG00000213983|ES	chr14	23562442	23562459	RBM22|HepG2	17
chr14	23561461	23562461	AC016831.7|u87|ENSG00000213983|ES	chr14	23562330	23562398	PTBP1|HepG2	68
chr14	23561461	23562461	AC016831.7|u87|ENSG00000213983|ES	chr14	23562107	23562119	RBM5|HepG2	12
chr14	23561461	23562461	AC016831.7|u87|ENSG00000213983|ES	chr14	23562058	23562065	PPIG|HepG2	7
chr14	23561461	23562461	AC016831.7|u87|ENSG00000213983|ES	chr14	23562190	23562226	PUS1|K562	36
chr14	23561461	23562461	AC016831.7|u87|ENSG00000213983|ES	chr14	23561515	23561531	RBM15|HepG2	16
chr14	23561461	23562461	AC016831.7|u87|ENSG00000213983|ES	chr14	23562087	23562135	U2AF2|HepG2	48
chr14	23561461	23562461	AC016831.7|u87|ENSG00000213983|ES	chr14	23561594	23561644	BUD13|K562	50
chr14	23561461	23562461	AC016831.7|u87|ENSG00000213983|ES	chr14	23562289	23562316	GRWD1|HepG2	27
chr14	23561461	23562461	AC016831.7|u87|ENSG00000213983|ES	chr14	23561566	23561615	XRCC6|HepG2	49
chr14	23561461	23562461	AC016831.7|u87|ENSG00000213983|ES	chr14	23562299	23562328	EIF3D|HepG2	29
chr14	23561461	23562461	AC016831.7|u87|ENSG00000213983|ES	chr14	23561861	23561897	HNRNPK|K562	36
chr14	23561461	23562461	AC016831.7|u87|ENSG00000213983|ES	chr14	23562316	23562394	GRWD1|HepG2	78
chr14	23561461	23562461	AC016831.7|u87|ENSG00000213983|ES	chr14	23562318	23562341	PPIG|HepG2	23
chr14	23561461	23562461	AC016831.7|u87|ENSG00000213983|ES	chr14	23561844	23561876	SRSF1|HepG2	32
chr14	23561461	23562461	AC016831.7|u87|ENSG00000213983|ES	chr14	23561812	23561907	HNRNPK|HepG2	95
chr14	23561461	23562461	AC016831.7|u87|ENSG00000213983|ES	chr14	23562289	23562306	HLTF|K562	17
chr14	23561461	23562461	AC016831.7|u87|ENSG00000213983|ES	chr14	23561938	23561965	DDX3X|HepG2	27
chr14	23561461	23562461	AC016831.7|u87|ENSG00000213983|ES	chr14	23562428	23562452	XRN2|HepG2	24
chr14	23561461	23562461	AC016831.7|u87|ENSG00000213983|ES	chr14	23562373	23562394	CSTF2|HepG2	21
chr14	23561461	23562461	AC016831.7|u87|ENSG00000213983|ES	chr14	23562306	23562315	BUD13|K562	9
chr14	23561461	23562461	AC016831.7|u87|ENSG00000213983|ES	chr14	23561816	23561858	HNRNPA1|HepG2	42
chr14	23561461	23562461	AC016831.7|u87|ENSG00000213983|ES	chr14	23561597	23561611	NCBP2|HepG2	14
chr14	23561461	23562461	AC016831.7|u87|ENSG00000213983|ES	chr14	23561910	23561952	CSTF2T|HepG2	42
chr14	23561461	23562461	AC016831.7|u87|ENSG00000213983|ES	chr14	23561511	23561526	SND1|HepG2	15
chr14	23561461	23562461	AC016831.7|u87|ENSG00000213983|ES	chr14	23561518	23561522	EIF3D|HepG2	4
chr14	23561461	23562461	AC016831.7|u87|ENSG00000213983|ES	chr14	23562422	23562468	GRWD1|HepG2	39
chr14	23561461	23562461	AC016831.7|u87|ENSG00000213983|ES	chr14	23562000	23562075	IGF2BP3|HepG2	75
chr14	23561461	23562461	AC016831.7|u87|ENSG00000213983|ES	chr14	23561443	23561485	SF3B4|HepG2	24
chr14	23561461	23562461	AC016831.7|u87|ENSG00000213983|ES	chr14	23562059	23562067	LARP7|HepG2	8
chr14	23561461	23562461	AC016831.7|u87|ENSG00000213983|ES	chr14	23562285	23562330	HNRNPK|HepG2	45
chr14	23561461	23562461	AC016831.7|u87|ENSG00000213983|ES	chr14	23562185	23562201	CSTF2T|HepG2	16
chr14	23561461	23562461	AC016831.7|u87|ENSG00000213983|ES	chr14	23561852	23561853	XPO5|HepG2	1
chr14	23561461	23562461	AC016831.7|u87|ENSG00000213983|ES	chr14	23562298	23562352	SLTM|HepG2	54
chr14	23561461	23562461	AC016831.7|u87|ENSG00000213983|ES	chr14	23562400	23562409	PTBP1|HepG2	9
chr14	23561461	23562461	AC016831.7|u87|ENSG00000213983|ES	chr14	23561710	23561752	SRSF9|HepG2	42
chr14	23561461	23562461	AC016831.7|u87|ENSG00000213983|ES	chr14	23562412	23562462	XRN2|K562	49
chr14	23561461	23562461	AC016831.7|u87|ENSG00000213983|ES	chr14	23561993	23562022	EIF3H|HepG2	29
chr14	23561461	23562461	AC016831.7|u87|ENSG00000213983|ES	chr14	23562288	23562331	LSM11|HepG2	43
chr14	23561461	23562461	AC016831.7|u87|ENSG00000213983|ES	chr14	23561617	23561640	YWHAG|K562	23
chr14	23561461	23562461	AC016831.7|u87|ENSG00000213983|ES	chr14	23561517	23561629	EIF3H|HepG2	112
chr14	23561461	23562461	AC016831.7|u87|ENSG00000213983|ES	chr14	23562196	23562222	HNRNPU|K562	26
chr14	23561461	23562461	AC016831.7|u87|ENSG00000213983|ES	chr14	23561698	23561732	FXR2|K562	34
chr14	23561461	23562461	AC016831.7|u87|ENSG00000213983|ES	chr14	23561548	23561577	RBFOX2|K562	29
chr14	23561461	23562461	AC016831.7|u87|ENSG00000213983|ES	chr14	23561914	23561951	BCCIP|HepG2	37
chr14	23561461	23562461	AC016831.7|u87|ENSG00000213983|ES	chr14	23562405	23562413	LSM11|HepG2	8
chr14	23561461	23562461	AC016831.7|u87|ENSG00000213983|ES	chr14	23562185	23562225	DDX59|HepG2	40
chr14	23561461	23562461	AC016831.7|u87|ENSG00000213983|ES	chr14	23562307	23562403	RPS3|HepG2	96
chr14	23561461	23562461	AC016831.7|u87|ENSG00000213983|ES	chr14	23561583	23561593	PRPF8|HepG2	10
chr14	23561461	23562461	AC016831.7|u87|ENSG00000213983|ES	chr14	23561926	23561959	SAFB2|K562	33
chr14	23561461	23562461	AC016831.7|u87|ENSG00000213983|ES	chr14	23561902	23561947	SUPV3L1|HepG2	45
chr14	23561461	23562461	AC016831.7|u87|ENSG00000213983|ES	chr14	23562330	23562367	SF3B4|K562	37
chr14	23561461	23562461	AC016831.7|u87|ENSG00000213983|ES	chr14	23562346	23562393	UCHL5|K562	47
chr14	23561461	23562461	AC016831.7|u87|ENSG00000213983|ES	chr14	23561966	23561974	LSM11|HepG2	8
chr14	23561461	23562461	AC016831.7|u87|ENSG00000213983|ES	chr14	23562076	23562110	NCBP2|HepG2	34
chr14	23561461	23562461	AC016831.7|u87|ENSG00000213983|ES	chr14	23562322	23562373	EIF3H|HepG2	51
chr14	23561461	23562461	AC016831.7|u87|ENSG00000213983|ES	chr14	23562312	23562361	XRCC6|HepG2	49
chr14	23561461	23562461	AC016831.7|u87|ENSG00000213983|ES	chr14	23561962	23561979	UCHL5|HepG2	17
chr14	23561461	23562461	AC016831.7|u87|ENSG00000213983|ES	chr14	23562398	23562415	PPIG|HepG2	17
chr14	23561461	23562461	AC016831.7|u87|ENSG00000213983|ES	chr14	23561512	23561539	GRWD1|HepG2	27
chr14	23561461	23562461	AC016831.7|u87|ENSG00000213983|ES	chr14	23561566	23561623	LSM11|HepG2	57
chr14	23561461	23562461	AC016831.7|u87|ENSG00000213983|ES	chr14	23561557	23561587	RBM15|HepG2	30
chr14	23561461	23562461	AC016831.7|u87|ENSG00000213983|ES	chr14	23562192	23562222	TBRG4|HepG2	30
chr14	23561461	23562461	AC016831.7|u87|ENSG00000213983|ES	chr14	23561742	23561746	HNRNPU|K562	4
chr14	23561461	23562461	AC016831.7|u87|ENSG00000213983|ES	chr14	23562089	23562113	ZNF622|K562	24
chr14	23561461	23562461	AC016831.7|u87|ENSG00000213983|ES	chr14	23561510	23561539	IGF2BP3|HepG2	29
chr14	23561461	23562461	AC016831.7|u87|ENSG00000213983|ES	chr14	23562109	23562113	FASTKD2|HepG2	4
chr14	23561461	23562461	AC016831.7|u87|ENSG00000213983|ES	chr14	23562037	23562067	IGF2BP3|HepG2	30
chr14	23561461	23562461	AC016831.7|u87|ENSG00000213983|ES	chr14	23562454	23562475	HNRNPK|HepG2	7
chr14	23561461	23562461	AC016831.7|u87|ENSG00000213983|ES	chr14	23561641	23561671	XRN2|HepG2	30
chr14	23561461	23562461	AC016831.7|u87|ENSG00000213983|ES	chr14	23561573	23561646	U2AF2|K562	73
chr14	23561461	23562461	AC016831.7|u87|ENSG00000213983|ES	chr14	23562102	23562119	GTF2F1|HepG2	17
chr14	23561461	23562461	AC016831.7|u87|ENSG00000213983|ES	chr14	23562037	23562098	HNRNPUL1|HepG2	61
chr14	23561461	23562461	AC016831.7|u87|ENSG00000213983|ES	chr14	23562265	23562279	RPS5|HepG2	14
chr14	23561461	23562461	AC016831.7|u87|ENSG00000213983|ES	chr14	23562183	23562192	TBRG4|HepG2	9
chr14	23561461	23562461	AC016831.7|u87|ENSG00000213983|ES	chr14	23562336	23562354	GRSF1|HepG2	18
chr14	23561461	23562461	AC016831.7|u87|ENSG00000213983|ES	chr14	23561516	23561532	SUB1|HepG2	16
chr14	23561461	23562461	AC016831.7|u87|ENSG00000213983|ES	chr14	23562331	23562361	SND1|HepG2	30
chr14	23561461	23562461	AC016831.7|u87|ENSG00000213983|ES	chr14	23561915	23561961	PRPF8|HepG2	46
chr14	23561461	23562461	AC016831.7|u87|ENSG00000213983|ES	chr14	23561930	23561948	SF3B4|HepG2	18
chr14	23561461	23562461	AC016831.7|u87|ENSG00000213983|ES	chr14	23561956	23561981	SRSF7|HepG2	25
chr14	23561461	23562461	AC016831.7|u87|ENSG00000213983|ES	chr14	23561987	23562021	NCBP2|K562	34
chr14	23561461	23562461	AC016831.7|u87|ENSG00000213983|ES	chr14	23561947	23562011	SRSF7|K562	64
chr14	23561461	23562461	AC016831.7|u87|ENSG00000213983|ES	chr14	23562256	23562280	PRPF8|HepG2	24
chr14	23561461	23562461	AC016831.7|u87|ENSG00000213983|ES	chr14	23561895	23561941	QKI|HepG2	46
chr14	23561461	23562461	AC016831.7|u87|ENSG00000213983|ES	chr14	23561589	23561641	U2AF1|HepG2	52
chr14	23561461	23562461	AC016831.7|u87|ENSG00000213983|ES	chr14	23562363	23562409	ILF3|HepG2	46
chr14	23561461	23562461	AC016831.7|u87|ENSG00000213983|ES	chr14	23561584	23561625	SUGP2|HepG2	41
chr14	23561461	23562461	AC016831.7|u87|ENSG00000213983|ES	chr14	23562055	23562061	UCHL5|HepG2	6
chr14	23561461	23562461	AC016831.7|u87|ENSG00000213983|ES	chr14	23561648	23561683	SF3A3|HepG2	35
chr14	23561461	23562461	AC016831.7|u87|ENSG00000213983|ES	chr14	23562194	23562215	LARP4|HepG2	21
chr14	23561461	23562461	AC016831.7|u87|ENSG00000213983|ES	chr14	23561565	23561620	SRSF1|HepG2	55
chr14	23561461	23562461	AC016831.7|u87|ENSG00000213983|ES	chr14	23561515	23561550	RPS3|HepG2	35
chr14	23561461	23562461	AC016831.7|u87|ENSG00000213983|ES	chr14	23561569	23561617	UCHL5|HepG2	48
chr14	23561461	23562461	AC016831.7|u87|ENSG00000213983|ES	chr14	23562115	23562152	TIA1|HepG2	37
chr14	23561461	23562461	AC016831.7|u87|ENSG00000213983|ES	chr14	23562347	23562376	NKRF|HepG2	29
chr14	23561461	23562461	AC016831.7|u87|ENSG00000213983|ES	chr14	23561564	23561595	U2AF2|HepG2	31
chr14	23561461	23562461	AC016831.7|u87|ENSG00000213983|ES	chr14	23561459	23561473	BUD13|HepG2	12
chr14	23561461	23562461	AC016831.7|u87|ENSG00000213983|ES	chr14	23562203	23562241	HNRNPU|HepG2	38
chr14	23561461	23562461	AC016831.7|u87|ENSG00000213983|ES	chr14	23561823	23561879	DDX59|HepG2	56
chr14	23561461	23562461	AC016831.7|u87|ENSG00000213983|ES	chr14	23561511	23561516	SUB1|HepG2	5
chr14	23561461	23562461	AC016831.7|u87|ENSG00000213983|ES	chr14	23562108	23562122	U2AF1|HepG2	14
chr14	23561461	23562461	AC016831.7|u87|ENSG00000213983|ES	chr14	23562179	23562210	U2AF1|HepG2	31
chr14	23561461	23562461	AC016831.7|u87|ENSG00000213983|ES	chr14	23561836	23561873	HNRNPUL1|HepG2	37
chr14	23561461	23562461	AC016831.7|u87|ENSG00000213983|ES	chr14	23561989	23562057	SRSF9|HepG2	68
chr14	23561461	23562461	AC016831.7|u87|ENSG00000213983|ES	chr14	23562273	23562340	LARP4|K562	67
chr14	23561461	23562461	AC016831.7|u87|ENSG00000213983|ES	chr14	23562168	23562224	HNRNPK|HepG2	56
chr14	23561461	23562461	AC016831.7|u87|ENSG00000213983|ES	chr14	23561511	23561559	PPIG|HepG2	48
chr14	23561461	23562461	AC016831.7|u87|ENSG00000213983|ES	chr14	23562011	23562061	BCCIP|HepG2	50
chr14	23561461	23562461	AC016831.7|u87|ENSG00000213983|ES	chr14	23562049	23562061	RBM15|HepG2	12
chr14	23561461	23562461	AC016831.7|u87|ENSG00000213983|ES	chr14	23561988	23562033	SRSF7|HepG2	45
chr14	23561461	23562461	AC016831.7|u87|ENSG00000213983|ES	chr14	23562377	23562406	BCCIP|HepG2	29
chr14	23561461	23562461	AC016831.7|u87|ENSG00000213983|ES	chr14	23561821	23561867	SAFB2|K562	46
chr14	23561461	23562461	AC016831.7|u87|ENSG00000213983|ES	chr14	23562012	23562043	HLTF|K562	31
chr14	23561461	23562461	AC016831.7|u87|ENSG00000213983|ES	chr14	23561636	23561676	SRSF1|HepG2	40
chr14	23561461	23562461	AC016831.7|u87|ENSG00000213983|ES	chr14	23561980	23562065	SRSF1|HepG2	85
chr14	23561461	23562461	AC016831.7|u87|ENSG00000213983|ES	chr14	23562351	23562403	MTPAP|K562	52
chr14	23561461	23562461	AC016831.7|u87|ENSG00000213983|ES	chr14	23562059	23562060	GRWD1|HepG2	1
chr14	23561461	23562461	AC016831.7|u87|ENSG00000213983|ES	chr14	23562290	23562347	BCCIP|HepG2	57
chr14	23561461	23562461	AC016831.7|u87|ENSG00000213983|ES	chr14	23562041	23562092	HNRNPL|HepG2	51
chr14	23561461	23562461	AC016831.7|u87|ENSG00000213983|ES	chr14	23562328	23562361	RPS3|K562	33
chr14	23561461	23562461	AC016831.7|u87|ENSG00000213983|ES	chr14	23561931	23561962	XRCC6|HepG2	31
chr14	23561461	23562461	AC016831.7|u87|ENSG00000213983|ES	chr14	23561710	23561723	GTF2F1|HepG2	13
chr14	23561461	23562461	AC016831.7|u87|ENSG00000213983|ES	chr14	23561934	23561959	PCBP2|HepG2	25
chr14	23561461	23562461	AC016831.7|u87|ENSG00000213983|ES	chr14	23562291	23562335	EIF3H|HepG2	44
chr14	23561461	23562461	AC016831.7|u87|ENSG00000213983|ES	chr14	23562288	23562318	PPIG|HepG2	30
chr14	23561461	23562461	AC016831.7|u87|ENSG00000213983|ES	chr14	23561693	23561735	TBRG4|HepG2	42
chr14	23561461	23562461	AC016831.7|u87|ENSG00000213983|ES	chr14	23562123	23562137	FKBP4|HepG2	14
chr14	23561461	23562461	AC016831.7|u87|ENSG00000213983|ES	chr14	23562322	23562360	MTPAP|K562	38
chr14	23561461	23562461	AC016831.7|u87|ENSG00000213983|ES	chr14	23562336	23562415	RBM22|HepG2	79
chr14	23561461	23562461	AC016831.7|u87|ENSG00000213983|ES	chr14	23561706	23561738	HNRNPK|HepG2	32
chr14	23561461	23562461	AC016831.7|u87|ENSG00000213983|ES	chr14	23562348	23562377	RPS5|K562	29
chr14	23561461	23562461	AC016831.7|u87|ENSG00000213983|ES	chr14	23562340	23562370	LSM11|K562	30
chr14	23561461	23562461	AC016831.7|u87|ENSG00000213983|ES	chr14	23562209	23562258	HNRNPU|K562	49
chr14	23561461	23562461	AC016831.7|u87|ENSG00000213983|ES	chr14	23561623	23561634	LSM11|HepG2	11
chr14	23561461	23562461	AC016831.7|u87|ENSG00000213983|ES	chr14	23561512	23561540	RBM22|HepG2	28
chr14	23561461	23562461	AC016831.7|u87|ENSG00000213983|ES	chr14	23561943	23561957	HNRNPU|K562	14
chr14	23561461	23562461	AC016831.7|u87|ENSG00000213983|ES	chr14	23561691	23561772	HNRNPK|K562	81
chr14	23561461	23562461	AC016831.7|u87|ENSG00000213983|ES	chr14	23561718	23561726	AKAP8L|K562	8
chr14	23561461	23562461	AC016831.7|u87|ENSG00000213983|ES	chr14	23562440	23562454	SF3A3|HepG2	14
chr14	23561461	23562461	AC016831.7|u87|ENSG00000213983|ES	chr14	23561715	23561748	HNRNPA1|HepG2	33
chr14	23561461	23562461	AC016831.7|u87|ENSG00000213983|ES	chr14	23562101	23562127	RBM15|HepG2	26
chr14	23561461	23562461	AC016831.7|u87|ENSG00000213983|ES	chr14	23561920	23561943	U2AF1|HepG2	23
chr14	23561461	23562461	AC016831.7|u87|ENSG00000213983|ES	chr14	23561515	23561550	GRWD1|HepG2	35
chr14	23561461	23562461	AC016831.7|u87|ENSG00000213983|ES	chr14	23562340	23562379	DGCR8|HepG2	39
chr14	23561461	23562461	AC016831.7|u87|ENSG00000213983|ES	chr14	23562360	23562385	BUD13|K562	25
chr14	23561461	23562461	AC016831.7|u87|ENSG00000213983|ES	chr14	23562091	23562132	ILF3|K562	41
chr14	23561461	23562461	AC016831.7|u87|ENSG00000213983|ES	chr14	23561511	23561524	BCCIP|HepG2	13
chr14	23561461	23562461	AC016831.7|u87|ENSG00000213983|ES	chr14	23561992	23562007	DGCR8|HepG2	15
chr14	23561461	23562461	AC016831.7|u87|ENSG00000213983|ES	chr14	23562002	23562028	HNRNPK|HepG2	26
chr14	23561461	23562461	AC016831.7|u87|ENSG00000213983|ES	chr14	23562108	23562140	LSM11|HepG2	32
chr14	23561461	23562461	AC016831.7|u87|ENSG00000213983|ES	chr14	23561512	23561550	UCHL5|K562	38
chr14	23561461	23562461	AC016831.7|u87|ENSG00000213983|ES	chr14	23561715	23561764	XRN2|K562	49
chr14	23561461	23562461	AC016831.7|u87|ENSG00000213983|ES	chr14	23561846	23561865	XRN2|HepG2	19
chr14	23561461	23562461	AC016831.7|u87|ENSG00000213983|ES	chr14	23562280	23562330	SRSF1|HepG2	50
chr14	23561461	23562461	AC016831.7|u87|ENSG00000213983|ES	chr14	23562338	23562369	SRSF7|K562	31
chr14	23561461	23562461	AC016831.7|u87|ENSG00000213983|ES	chr14	23561839	23561870	CSTF2T|HepG2	31
chr14	23561461	23562461	AC016831.7|u87|ENSG00000213983|ES	chr14	23562178	23562219	U2AF1|K562	41
chr14	23561461	23562461	AC016831.7|u87|ENSG00000213983|ES	chr14	23561577	23561589	RBM15|HepG2	12
chr14	23561461	23562461	AC016831.7|u87|ENSG00000213983|ES	chr14	23562138	23562165	DDX6|HepG2	27
chr14	23561461	23562461	AC016831.7|u87|ENSG00000213983|ES	chr14	23561604	23561656	U2AF2|K562	52
chr14	23561461	23562461	AC016831.7|u87|ENSG00000213983|ES	chr14	23561793	23561802	SUPV3L1|HepG2	9
chr14	23561461	23562461	AC016831.7|u87|ENSG00000213983|ES	chr14	23562170	23562192	HNRNPU|HepG2	22
chr14	23561461	23562461	AC016831.7|u87|ENSG00000213983|ES	chr14	23562372	23562413	TRA2A|K562	41
chr14	23561461	23562461	AC016831.7|u87|ENSG00000213983|ES	chr14	23561564	23561602	IGF2BP3|HepG2	38
chr14	23561461	23562461	AC016831.7|u87|ENSG00000213983|ES	chr14	23561567	23561610	PPIG|HepG2	43
chr14	23561461	23562461	AC016831.7|u87|ENSG00000213983|ES	chr14	23561928	23561965	UCHL5|HepG2	37
chr14	23561461	23562461	AC016831.7|u87|ENSG00000213983|ES	chr14	23562041	23562073	DDX24|K562	32
chr14	23561461	23562461	AC016831.7|u87|ENSG00000213983|ES	chr14	23562084	23562149	U2AF2|HepG2	65
chr14	23561461	23562461	AC016831.7|u87|ENSG00000213983|ES	chr14	23561917	23561960	TROVE2|HepG2	43
chr14	23561461	23562461	AC016831.7|u87|ENSG00000213983|ES	chr14	23561510	23561568	PPIG|HepG2	58
chr14	23561461	23562461	AC016831.7|u87|ENSG00000213983|ES	chr14	23562344	23562398	UCHL5|HepG2	54
chr14	23561461	23562461	AC016831.7|u87|ENSG00000213983|ES	chr14	23561618	23561667	SRSF1|K562	49
chr14	23561461	23562461	AC016831.7|u87|ENSG00000213983|ES	chr14	23561775	23561812	RBM22|K562	37
chr14	23561461	23562461	AC016831.7|u87|ENSG00000213983|ES	chr14	23562268	23562409	TRA2A|K562	141
chr14	23561461	23562461	AC016831.7|u87|ENSG00000213983|ES	chr14	23561993	23562041	LSM11|HepG2	48
chr14	23561461	23562461	AC016831.7|u87|ENSG00000213983|ES	chr14	23562349	23562384	ZNF622|K562	35
chr14	23561461	23562461	AC016831.7|u87|ENSG00000213983|ES	chr14	23562282	23562351	BUD13|K562	69
chr14	23561461	23562461	AC016831.7|u87|ENSG00000213983|ES	chr14	23562323	23562414	BUD13|HepG2	91
chr14	23561461	23562461	AC016831.7|u87|ENSG00000213983|ES	chr14	23561518	23561548	AGGF1|HepG2	30
chr14	23561461	23562461	AC016831.7|u87|ENSG00000213983|ES	chr14	23562291	23562317	CSTF2|HepG2	26
chr14	23561461	23562461	AC016831.7|u87|ENSG00000213983|ES	chr14	23562391	23562432	PUM2|K562	41
chr14	23561461	23562461	AC016831.7|u87|ENSG00000213983|ES	chr14	23561900	23561931	RBFOX2|HepG2	31
chr14	23561461	23562461	AC016831.7|u87|ENSG00000213983|ES	chr14	23562123	23562137	XRN2|K562	14
chr14	23561461	23562461	AC016831.7|u87|ENSG00000213983|ES	chr14	23561533	23561555	IGF2BP1|HepG2	22
chr14	23561461	23562461	AC016831.7|u87|ENSG00000213983|ES	chr14	23561994	23562037	IGF2BP3|HepG2	43
chr14	23561461	23562461	AC016831.7|u87|ENSG00000213983|ES	chr14	23562083	23562123	XPO5|HepG2	40
chr14	23561461	23562461	AC016831.7|u87|ENSG00000213983|ES	chr14	23561579	23561607	SRSF7|HepG2	28
chr14	23561461	23562461	AC016831.7|u87|ENSG00000213983|ES	chr14	23562059	23562069	EIF3D|HepG2	10
chr14	23561461	23562461	AC016831.7|u87|ENSG00000213983|ES	chr14	23562090	23562148	CDC40|HepG2	58
chr14	23561461	23562461	AC016831.7|u87|ENSG00000213983|ES	chr14	23561718	23561771	METAP2|K562	53
chr14	23561461	23562461	AC016831.7|u87|ENSG00000213983|ES	chr14	23562288	23562312	IGF2BP3|HepG2	24
chr14	23561461	23562461	AC016831.7|u87|ENSG00000213983|ES	chr14	23561567	23561616	SRSF1|HepG2	49
chr14	23561461	23562461	AC016831.7|u87|ENSG00000213983|ES	chr14	23561685	23561708	PCBP2|HepG2	23
chr14	23561461	23562461	AC016831.7|u87|ENSG00000213983|ES	chr14	23562295	23562405	FASTKD2|HepG2	110
chr14	23561461	23562461	AC016831.7|u87|ENSG00000213983|ES	chr14	23562141	23562169	GTF2F1|HepG2	28
chr14	23561461	23562461	AC016831.7|u87|ENSG00000213983|ES	chr14	23562291	23562313	GRWD1|HepG2	22
chr14	23561461	23562461	AC016831.7|u87|ENSG00000213983|ES	chr14	23562116	23562146	MTPAP|K562	30
chr14	23561461	23562461	AC016831.7|u87|ENSG00000213983|ES	chr14	23562202	23562236	PTBP1|K562	34
chr14	23561461	23562461	AC016831.7|u87|ENSG00000213983|ES	chr14	23561834	23561876	SRSF1|HepG2	42
chr14	23561461	23562461	AC016831.7|u87|ENSG00000213983|ES	chr14	23562092	23562141	PTBP1|K562	49
chr14	23561461	23562461	AC016831.7|u87|ENSG00000213983|ES	chr14	23562352	23562357	SRSF1|HepG2	5
chr14	23561461	23562461	AC016831.7|u87|ENSG00000213983|ES	chr14	23562170	23562207	PCBP2|HepG2	37
chr14	23561461	23562461	AC016831.7|u87|ENSG00000213983|ES	chr14	23561618	23561629	TAF15|HepG2	11
chr14	23561461	23562461	AC016831.7|u87|ENSG00000213983|ES	chr14	23562362	23562386	DDX59|HepG2	24
chr14	23561461	23562461	AC016831.7|u87|ENSG00000213983|ES	chr14	23561922	23561979	CDC40|HepG2	57
chr14	23561461	23562461	AC016831.7|u87|ENSG00000213983|ES	chr14	23562175	23562217	U2AF2|K562	42
chr14	23561461	23562461	AC016831.7|u87|ENSG00000213983|ES	chr14	23562290	23562319	IGF2BP3|HepG2	29
chr14	23561461	23562461	AC016831.7|u87|ENSG00000213983|ES	chr14	23561519	23561531	NCBP2|HepG2	12
chr14	23561461	23562461	AC016831.7|u87|ENSG00000213983|ES	chr14	23562294	23562321	EIF3D|HepG2	27
chr14	23561461	23562461	AC016831.7|u87|ENSG00000213983|ES	chr14	23561718	23561725	RBFOX2|K562	7
chr14	23561461	23562461	AC016831.7|u87|ENSG00000213983|ES	chr14	23562049	23562066	PRPF8|HepG2	17
chr14	23561461	23562461	AC016831.7|u87|ENSG00000213983|ES	chr14	23561511	23561513	DDX24|K562	2
chr14	23561461	23562461	AC016831.7|u87|ENSG00000213983|ES	chr14	23561632	23561646	PRPF8|HepG2	14
chr14	23561461	23562461	AC016831.7|u87|ENSG00000213983|ES	chr14	23561549	23561588	EIF3H|HepG2	39
chr14	23561461	23562461	AC016831.7|u87|ENSG00000213983|ES	chr14	23561441	23561466	HNRNPK|HepG2	5
chr14	23561461	23562461	AC016831.7|u87|ENSG00000213983|ES	chr14	23562331	23562412	LSM11|HepG2	81
chr14	23561461	23562461	AC016831.7|u87|ENSG00000213983|ES	chr14	23562395	23562416	DDX24|K562	21
chr14	23561461	23562461	AC016831.7|u87|ENSG00000213983|ES	chr14	23562435	23562461	NKRF|HepG2	26
chr14	23561461	23562461	AC016831.7|u87|ENSG00000213983|ES	chr14	23562207	23562222	HNRNPU|K562	15
chr14	23561461	23562461	AC016831.7|u87|ENSG00000213983|ES	chr14	23561929	23561962	SMNDC1|K562	33
chr14	23561461	23562461	AC016831.7|u87|ENSG00000213983|ES	chr14	23561440	23561465	XRN2|HepG2	4
chr14	23561461	23562461	AC016831.7|u87|ENSG00000213983|ES	chr14	23562110	23562132	EIF3D|HepG2	22
chr14	23561461	23562461	AC016831.7|u87|ENSG00000213983|ES	chr14	23561655	23561685	EFTUD2|K562	30
chr14	23561461	23562461	AC016831.7|u87|ENSG00000213983|ES	chr14	23562295	23562394	UCHL5|K562	99
chr14	23561461	23562461	AC016831.7|u87|ENSG00000213983|ES	chr14	23561475	23561528	PRPF8|HepG2	53
chr14	23561461	23562461	AC016831.7|u87|ENSG00000213983|ES	chr14	23561516	23561555	AGGF1|HepG2	39
chr14	23561461	23562461	AC016831.7|u87|ENSG00000213983|ES	chr14	23561517	23561527	DDX55|HepG2	10
chr14	23561461	23562461	AC016831.7|u87|ENSG00000213983|ES	chr14	23562286	23562300	NOLC1|HepG2	14
chr14	23561461	23562461	AC016831.7|u87|ENSG00000213983|ES	chr14	23561833	23561861	HNRNPU|HepG2	28
chr14	23561461	23562461	AC016831.7|u87|ENSG00000213983|ES	chr14	23562200	23562224	TIA1|HepG2	24
chr14	23561461	23562461	AC016831.7|u87|ENSG00000213983|ES	chr14	23561613	23561633	GRWD1|HepG2	20
chr14	23561461	23562461	AC016831.7|u87|ENSG00000213983|ES	chr14	23562184	23562224	HNRNPC|HepG2	40
chr14	23561461	23562461	AC016831.7|u87|ENSG00000213983|ES	chr14	23562180	23562209	U2AF2|HepG2	29
chr14	23561461	23562461	AC016831.7|u87|ENSG00000213983|ES	chr14	23562335	23562365	RPS11|K562	30
chr14	23561461	23562461	AC016831.7|u87|ENSG00000213983|ES	chr14	23561698	23561741	PPIG|HepG2	43
chr14	23561461	23562461	AC016831.7|u87|ENSG00000213983|ES	chr14	23562105	23562118	DGCR8|HepG2	13
chr14	23561461	23562461	AC016831.7|u87|ENSG00000213983|ES	chr14	23562293	23562321	NONO|K562	28
chr14	23561461	23562461	AC016831.7|u87|ENSG00000213983|ES	chr14	23561549	23561591	PTBP1|HEK293T	42
chr14	23561461	23562461	AC016831.7|u87|ENSG00000213983|ES	chr14	23561728	23561759	HNRNPL|K562	31
chr14	23561461	23562461	AC016831.7|u87|ENSG00000213983|ES	chr14	23561572	23561621	U2AF1|HepG2	49
chr14	23561461	23562461	AC016831.7|u87|ENSG00000213983|ES	chr14	23561510	23561544	XRCC6|HepG2	34
chr14	23561461	23562461	AC016831.7|u87|ENSG00000213983|ES	chr14	23561903	23561933	RBFOX2|HepG2	30
chr14	23561461	23562461	AC016831.7|u87|ENSG00000213983|ES	chr14	23562330	23562413	SRSF1|HepG2	83
chr14	23561461	23562461	AC016831.7|u87|ENSG00000213983|ES	chr14	23562341	23562384	RBFOX2|K562	43
chr14	23561461	23562461	AC016831.7|u87|ENSG00000213983|ES	chr14	23561445	23561466	EFTUD2|HepG2	5
chr14	23561461	23562461	AC016831.7|u87|ENSG00000213983|ES	chr14	23562092	23562127	FASTKD2|HepG2	35
chr14	23561461	23562461	AC016831.7|u87|ENSG00000213983|ES	chr14	23562272	23562275	PRPF8|HepG2	3
chr14	23561461	23562461	AC016831.7|u87|ENSG00000213983|ES	chr14	23561920	23561962	HNRNPK|HepG2	42
chr14	23561461	23562461	AC016831.7|u87|ENSG00000213983|ES	chr14	23561943	23561957	HNRNPU|HepG2	14
chr14	23561461	23562461	AC016831.7|u87|ENSG00000213983|ES	chr14	23562169	23562216	TIA1|K562	47
chr14	23561461	23562461	AC016831.7|u87|ENSG00000213983|ES	chr14	23561936	23561957	XRN2|HepG2	21
chr14	23561461	23562461	AC016831.7|u87|ENSG00000213983|ES	chr14	23562105	23562140	AKAP8L|K562	35
chr14	23561461	23562461	AC016831.7|u87|ENSG00000213983|ES	chr14	23562207	23562230	RBM22|K562	23
chr14	23561461	23562461	AC016831.7|u87|ENSG00000213983|ES	chr14	23562249	23562252	RPS5|HepG2	3
chr14	23561461	23562461	AC016831.7|u87|ENSG00000213983|ES	chr14	23561517	23561533	SND1|HepG2	16
chr14	23561461	23562461	AC016831.7|u87|ENSG00000213983|ES	chr14	23562341	23562401	PPIG|HepG2	60
chr14	23561461	23562461	AC016831.7|u87|ENSG00000213983|ES	chr14	23562139	23562161	DROSHA|K562	22
chr14	23561461	23562461	AC016831.7|u87|ENSG00000213983|ES	chr14	23561579	23561654	U2AF2|HepG2	75
chr14	23561461	23562461	AC016831.7|u87|ENSG00000213983|ES	chr14	23562101	23562123	AGGF1|HepG2	22
chr14	23561461	23562461	AC016831.7|u87|ENSG00000213983|ES	chr14	23562080	23562118	BUD13|K562	38
chr14	23561461	23562461	AC016831.7|u87|ENSG00000213983|ES	chr14	23562102	23562124	GRWD1|HepG2	22
chr14	23561461	23562461	AC016831.7|u87|ENSG00000213983|ES	chr14	23562126	23562151	TIA1|HepG2	25
chr14	23561461	23562461	AC016831.7|u87|ENSG00000213983|ES	chr14	23561643	23561690	SF3B4|K562	47
chr14	23561461	23562461	AC016831.7|u87|ENSG00000213983|ES	chr14	23562212	23562257	FASTKD2|HepG2	45
chr14	23561461	23562461	AC016831.7|u87|ENSG00000213983|ES	chr14	23561568	23561582	NOLC1|K562	14
chr14	23561461	23562461	AC016831.7|u87|ENSG00000213983|ES	chr14	23561567	23561632	LSM11|HepG2	65
chr14	23561461	23562461	AC016831.7|u87|ENSG00000213983|ES	chr14	23562086	23562148	DDX59|HepG2	62
chr14	23561461	23562461	AC016831.7|u87|ENSG00000213983|ES	chr14	23562175	23562207	HNRNPK|K562	32
chr14	23561461	23562461	AC016831.7|u87|ENSG00000213983|ES	chr14	23561929	23561965	PRPF8|HepG2	36
chr14	23561461	23562461	AC016831.7|u87|ENSG00000213983|ES	chr14	23561842	23561863	NKRF|HepG2	21
chr14	23561461	23562461	AC016831.7|u87|ENSG00000213983|ES	chr14	23562087	23562142	DHX30|HepG2	55
chr14	23561461	23562461	AC016831.7|u87|ENSG00000213983|ES	chr14	23562291	23562302	SRSF9|HepG2	11
chr14	23561461	23562461	AC016831.7|u87|ENSG00000213983|ES	chr14	23562328	23562385	EIF3D|HepG2	57
chr14	23561461	23562461	AC016831.7|u87|ENSG00000213983|ES	chr14	23562164	23562221	PCBP2|HepG2	57
chr14	23561461	23562461	AC016831.7|u87|ENSG00000213983|ES	chr14	23562104	23562125	TAF15|HepG2	21
chr14	23561461	23562461	AC016831.7|u87|ENSG00000213983|ES	chr14	23562342	23562385	DDX24|K562	43
chr14	23561461	23562461	AC016831.7|u87|ENSG00000213983|ES	chr14	23562094	23562133	U2AF2|K562	39
chr14	23561461	23562461	AC016831.7|u87|ENSG00000213983|ES	chr14	23561923	23561961	DGCR8|HepG2	38
chr14	23561461	23562461	AC016831.7|u87|ENSG00000213983|ES	chr14	23562338	23562407	SMNDC1|HepG2	69
chr14	23561461	23562461	AC016831.7|u87|ENSG00000213983|ES	chr14	23561936	23561957	RBM22|HepG2	21
chr14	23561461	23562461	AC016831.7|u87|ENSG00000213983|ES	chr14	23561571	23561620	UCHL5|HepG2	49
chr14	23561461	23562461	AC016831.7|u87|ENSG00000213983|ES	chr14	23562117	23562142	NOLC1|HepG2	25
chr14	23561461	23562461	AC016831.7|u87|ENSG00000213983|ES	chr14	23562226	23562255	KHSRP|K562	29
chr14	23561461	23562461	AC016831.7|u87|ENSG00000213983|ES	chr14	23562052	23562080	AUH|HepG2	28
chr14	23561461	23562461	AC016831.7|u87|ENSG00000213983|ES	chr14	23561447	23561482	EFTUD2|K562	21
chr14	23561461	23562461	AC016831.7|u87|ENSG00000213983|ES	chr14	23562357	23562392	DKC1|HepG2	35
chr14	23561461	23562461	AC016831.7|u87|ENSG00000213983|ES	chr14	23561919	23561959	HNRNPU|K562	40
chr14	23561461	23562461	AC016831.7|u87|ENSG00000213983|ES	chr14	23561588	23561615	DDX59|HepG2	27
chr14	23561461	23562461	AC016831.7|u87|ENSG00000213983|ES	chr14	23561917	23561955	HNRNPK|HepG2	38
chr14	23561461	23562461	AC016831.7|u87|ENSG00000213983|ES	chr14	23561516	23561567	LSM11|HepG2	51
chr14	23561461	23562461	AC016831.7|u87|ENSG00000213983|ES	chr14	23562099	23562210	TIA1|K562	111
chr14	23561461	23562461	AC016831.7|u87|ENSG00000213983|ES	chr14	23562110	23562165	TROVE2|HepG2	55
chr14	23561461	23562461	AC016831.7|u87|ENSG00000213983|ES	chr14	23562109	23562129	HNRNPA1|HepG2	20
chr14	23561461	23562461	AC016831.7|u87|ENSG00000213983|ES	chr14	23561955	23561977	GRWD1|HepG2	22
chr14	23561461	23562461	AC016831.7|u87|ENSG00000213983|ES	chr14	23561838	23561938	HNRNPK|K562	100
chr14	23561461	23562461	AC016831.7|u87|ENSG00000213983|ES	chr14	23562176	23562199	HNRNPU|HepG2	23
chr14	23561461	23562461	AC016831.7|u87|ENSG00000213983|ES	chr14	23562004	23562024	PPIG|HepG2	20
chr14	23561461	23562461	AC016831.7|u87|ENSG00000213983|ES	chr14	23561566	23561578	IGF2BP3|HepG2	12
chr14	23561461	23562461	AC016831.7|u87|ENSG00000213983|ES	chr14	23561617	23561640	AGGF1|HepG2	23
chr14	23561461	23562461	AC016831.7|u87|ENSG00000213983|ES	chr14	23562350	23562385	RPS5|K562	35
chr14	23561461	23562461	AC016831.7|u87|ENSG00000213983|ES	chr14	23561532	23561624	TARDBP|K562	92
chr14	23561461	23562461	AC016831.7|u87|ENSG00000213983|ES	chr14	23561513	23561558	ZNF622|K562	45
chr14	23561461	23562461	AC016831.7|u87|ENSG00000213983|ES	chr14	23561909	23561960	FAM120A|HepG2	51
chr14	23561461	23562461	AC016831.7|u87|ENSG00000213983|ES	chr14	23562184	23562209	U2AF1|HepG2	25
chr14	23561461	23562461	AC016831.7|u87|ENSG00000213983|ES	chr14	23561613	23561645	U2AF2|HepG2	32
chr14	23561461	23562461	AC016831.7|u87|ENSG00000213983|ES	chr14	23561965	23561982	LSM11|HepG2	17
chr14	23561461	23562461	AC016831.7|u87|ENSG00000213983|ES	chr14	23562053	23562094	SRSF1|HepG2	41
chr14	23561461	23562461	AC016831.7|u87|ENSG00000213983|ES	chr14	23562320	23562347	HLTF|K562	27
chr14	23561461	23562461	AC016831.7|u87|ENSG00000213983|ES	chr14	23561511	23561535	HNRNPUL1|HepG2	24
chr14	23561461	23562461	AC016831.7|u87|ENSG00000213983|ES	chr14	23561997	23562031	LSM11|HepG2	34
chr14	23561461	23562461	AC016831.7|u87|ENSG00000213983|ES	chr14	23562041	23562057	LSM11|HepG2	16
chr14	23561461	23562461	AC016831.7|u87|ENSG00000213983|ES	chr14	23562194	23562242	SLTM|HepG2	48
chr14	23561461	23562461	AC016831.7|u87|ENSG00000213983|ES	chr14	23561808	23561861	TRA2A|HepG2	53
chr14	23561461	23562461	AC016831.7|u87|ENSG00000213983|ES	chr14	23561931	23561955	TROVE2|HepG2	24
chr14	23561461	23562461	AC016831.7|u87|ENSG00000213983|ES	chr14	23561566	23561619	GRWD1|HepG2	53
chr14	23561461	23562461	AC016831.7|u87|ENSG00000213983|ES	chr14	23562119	23562134	HNRNPK|HepG2	15
chr14	23561461	23562461	AC016831.7|u87|ENSG00000213983|ES	chr14	23561706	23561741	DDX55|HepG2	35
chr14	23561461	23562461	AC016831.7|u87|ENSG00000213983|ES	chr14	23562272	23562363	IGF2BP3|HepG2	91
chr14	23561461	23562461	AC016831.7|u87|ENSG00000213983|ES	chr14	23562104	23562122	TROVE2|HepG2	18
chr14	23561461	23562461	AC016831.7|u87|ENSG00000213983|ES	chr14	23561510	23561603	BUD13|HepG2	93
chr14	23561461	23562461	AC016831.7|u87|ENSG00000213983|ES	chr14	23562109	23562133	HNRNPU|K562	24
chr14	23561461	23562461	AC016831.7|u87|ENSG00000213983|ES	chr14	23561731	23561821	SF3B4|HepG2	90
chr14	23561461	23562461	AC016831.7|u87|ENSG00000213983|ES	chr14	23562086	23562150	DDX59|HepG2	64
chr14	23561461	23562461	AC016831.7|u87|ENSG00000213983|ES	chr14	23562297	23562336	AGGF1|HepG2	39
chr14	23561461	23562461	AC016831.7|u87|ENSG00000213983|ES	chr14	23561864	23561900	U2AF2|K562	36
chr14	23561461	23562461	AC016831.7|u87|ENSG00000213983|ES	chr14	23562129	23562141	HNRNPU|HepG2	12
chr14	23561461	23562461	AC016831.7|u87|ENSG00000213983|ES	chr14	23561543	23561595	MTPAP|K562	52
chr14	23561461	23562461	AC016831.7|u87|ENSG00000213983|ES	chr14	23562311	23562377	NKRF|HepG2	66
chr14	23561461	23562461	AC016831.7|u87|ENSG00000213983|ES	chr14	23561520	23561619	TRA2A|HepG2	99
chr14	23561461	23562461	AC016831.7|u87|ENSG00000213983|ES	chr14	23561555	23561617	AGGF1|HepG2	62
chr14	23561461	23562461	AC016831.7|u87|ENSG00000213983|ES	chr14	23562195	23562219	RPS5|K562	24
chr14	23561461	23562461	AC016831.7|u87|ENSG00000213983|ES	chr14	23561930	23561956	UCHL5|HepG2	26
chr14	23561461	23562461	AC016831.7|u87|ENSG00000213983|ES	chr14	23561928	23561960	SMNDC1|HepG2	32
chr14	23561461	23562461	AC016831.7|u87|ENSG00000213983|ES	chr14	23561581	23561660	U2AF1|HepG2	79
chr14	23561461	23562461	AC016831.7|u87|ENSG00000213983|ES	chr14	23562308	23562411	NOL12|HepG2	103
chr14	23561461	23562461	AC016831.7|u87|ENSG00000213983|ES	chr14	23561601	23561614	RPS3|HepG2	13
chr14	23561461	23562461	AC016831.7|u87|ENSG00000213983|ES	chr14	23561926	23561967	TAF15|HepG2	41
chr14	23561461	23562461	AC016831.7|u87|ENSG00000213983|ES	chr14	23562094	23562126	LARP4|HepG2	32
chr14	23561461	23562461	AC016831.7|u87|ENSG00000213983|ES	chr14	23561613	23561650	SRSF1|K562	37
chr14	23561461	23562461	AC016831.7|u87|ENSG00000213983|ES	chr14	23561511	23561526	BCCIP|HepG2	15
chr14	23561461	23562461	AC016831.7|u87|ENSG00000213983|ES	chr14	23561996	23562038	GRWD1|HepG2	42
chr14	23561461	23562461	AC016831.7|u87|ENSG00000213983|ES	chr14	23562357	23562386	GRSF1|HepG2	29
chr14	23561461	23562461	AC016831.7|u87|ENSG00000213983|ES	chr14	23562005	23562047	SRSF7|HepG2	42
chr14	23561461	23562461	AC016831.7|u87|ENSG00000213983|ES	chr14	23562358	23562388	DDX55|HepG2	30
chr14	23561461	23562461	AC016831.7|u87|ENSG00000213983|ES	chr14	23562094	23562152	HNRNPK|K562	58
chr14	23561461	23562461	AC016831.7|u87|ENSG00000213983|ES	chr14	23562437	23562482	TAF15|HepG2	24
chr14	23561461	23562461	AC016831.7|u87|ENSG00000213983|ES	chr14	23562397	23562414	SRSF7|HepG2	17
chr14	23561461	23562461	AC016831.7|u87|ENSG00000213983|ES	chr14	23562345	23562407	UCHL5|HepG2	62
chr14	23561461	23562461	AC016831.7|u87|ENSG00000213983|ES	chr14	23561939	23561969	GTF2F1|HepG2	30
chr14	23561461	23562461	AC016831.7|u87|ENSG00000213983|ES	chr14	23561992	23562065	SRSF9|HepG2	73
chr14	23561461	23562461	AC016831.7|u87|ENSG00000213983|ES	chr14	23561574	23561615	SRSF9|HepG2	41
chr14	23561461	23562461	AC016831.7|u87|ENSG00000213983|ES	chr14	23561516	23561554	FAM120A|HepG2	38
chr14	23561461	23562461	AC016831.7|u87|ENSG00000213983|ES	chr14	23562316	23562367	EIF3D|HepG2	51
chr14	23561461	23562461	AC016831.7|u87|ENSG00000213983|ES	chr14	23561581	23561637	U2AF1|HepG2	56
chr14	23561461	23562461	AC016831.7|u87|ENSG00000213983|ES	chr14	23561727	23561745	LSM11|HepG2	18
chr14	23561461	23562461	AC016831.7|u87|ENSG00000213983|ES	chr14	23561508	23561535	CSTF2T|HepG2	27
chr14	23561461	23562461	AC016831.7|u87|ENSG00000213983|ES	chr14	23562113	23562164	PCBP2|HepG2	51
chr14	23561461	23562461	AC016831.7|u87|ENSG00000213983|ES	chr14	23562234	23562290	XRN2|K562	56
chr14	23561461	23562461	AC016831.7|u87|ENSG00000213983|ES	chr14	23561541	23561577	NKRF|HepG2	36
chr14	23561461	23562461	AC016831.7|u87|ENSG00000213983|ES	chr14	23561521	23561539	UCHL5|HepG2	18
chr14	23561461	23562461	AC016831.7|u87|ENSG00000213983|ES	chr14	23561512	23561564	LSM11|HepG2	52
chr14	23561461	23562461	AC016831.7|u87|ENSG00000213983|ES	chr14	23562122	23562147	NKRF|HepG2	25
chr14	23561461	23562461	AC016831.7|u87|ENSG00000213983|ES	chr14	23562034	23562045	QKI|HepG2	11
chr14	23561461	23562461	AC016831.7|u87|ENSG00000213983|ES	chr14	23562445	23562470	EFTUD2|K562	16
chr14	23561461	23562461	AC016831.7|u87|ENSG00000213983|ES	chr14	23561573	23561624	SRSF1|K562	51
chr14	23561461	23562461	AC016831.7|u87|ENSG00000213983|ES	chr14	23561990	23562024	DDX6|K562	34
chr14	23561461	23562461	AC016831.7|u87|ENSG00000213983|ES	chr14	23561699	23561733	DDX42|K562	34
chr14	23561461	23562461	AC016831.7|u87|ENSG00000213983|ES	chr14	23562099	23562132	LARP4|HepG2	33
chr14	23561461	23562461	AC016831.7|u87|ENSG00000213983|ES	chr14	23562181	23562217	U2AF2|HepG2	36
chr14	23561461	23562461	AC016831.7|u87|ENSG00000213983|ES	chr14	23561635	23561688	SF3B4|HepG2	53
chr14	23561461	23562461	AC016831.7|u87|ENSG00000213983|ES	chr14	23562379	23562410	TROVE2|HepG2	31
chr14	23561461	23562461	AC016831.7|u87|ENSG00000213983|ES	chr14	23561825	23561864	CDC40|HepG2	39
chr14	23561461	23562461	AC016831.7|u87|ENSG00000213983|ES	chr14	23561511	23561547	IGF2BP3|HepG2	36
chr14	23561461	23562461	AC016831.7|u87|ENSG00000213983|ES	chr14	23562097	23562120	PTBP1|HepG2	23
chr14	23561461	23562461	AC016831.7|u87|ENSG00000213983|ES	chr14	23562287	23562327	LSM11|HepG2	40
chr14	23561461	23562461	AC016831.7|u87|ENSG00000213983|ES	chr14	23562351	23562377	NCBP2|HepG2	26
chr14	23561461	23562461	AC016831.7|u87|ENSG00000213983|ES	chr14	23562093	23562154	TROVE2|K562	61
chr14	23561461	23562461	AC016831.7|u87|ENSG00000213983|ES	chr14	23562446	23562480	YBX3|K562	15
chr14	23561461	23562461	AC016831.7|u87|ENSG00000213983|ES	chr14	23562023	23562037	SND1|HepG2	14
chr14	23561461	23562461	AC016831.7|u87|ENSG00000213983|ES	chr14	23562348	23562374	SUPV3L1|HepG2	26
chr14	23561461	23562461	AC016831.7|u87|ENSG00000213983|ES	chr14	23562178	23562233	LSM11|K562	55
chr14	23561461	23562461	AC016831.7|u87|ENSG00000213983|ES	chr14	23561998	23562038	PPIG|HepG2	40
chr14	23561461	23562461	AC016831.7|u87|ENSG00000213983|ES	chr14	23562388	23562411	BCCIP|HepG2	23
chr14	23561461	23562461	AC016831.7|u87|ENSG00000213983|ES	chr14	23562335	23562403	EIF3H|HepG2	68
chr14	23561461	23562461	AC016831.7|u87|ENSG00000213983|ES	chr14	23561551	23561586	FASTKD2|HepG2	35
chr14	23561461	23562461	AC016831.7|u87|ENSG00000213983|ES	chr14	23562083	23562141	RBFOX2|K562	58
chr14	23561461	23562461	AC016831.7|u87|ENSG00000213983|ES	chr14	23561919	23561956	XRN2|HepG2	37
chr14	23561461	23562461	AC016831.7|u87|ENSG00000213983|ES	chr14	23561576	23561619	SRSF1|K562	43
chr14	23561461	23562461	AC016831.7|u87|ENSG00000213983|ES	chr14	23561641	23561685	TIA1|K562	44
chr14	23561461	23562461	AC016831.7|u87|ENSG00000213983|ES	chr14	23562046	23562116	DROSHA|K562	70
chr14	23561461	23562461	AC016831.7|u87|ENSG00000213983|ES	chr14	23561567	23561604	TROVE2|HepG2	37
chr14	23561461	23562461	AC016831.7|u87|ENSG00000213983|ES	chr14	23562302	23562354	RBM15|HepG2	52
chr14	23561461	23562461	AC016831.7|u87|ENSG00000213983|ES	chr14	23562186	23562206	AUH|HepG2	20
chr14	23561461	23562461	AC016831.7|u87|ENSG00000213983|ES	chr14	23562171	23562207	HNRNPK|HepG2	36
chr14	23561461	23562461	AC016831.7|u87|ENSG00000213983|ES	chr14	23562270	23562402	SRSF1|K562	132
chr14	23561461	23562461	AC016831.7|u87|ENSG00000213983|ES	chr14	23562102	23562151	PRPF8|K562	49
chr14	23561461	23562461	AC016831.7|u87|ENSG00000213983|ES	chr14	23561966	23562027	LIN28B|HepG2	61
chr14	23561461	23562461	AC016831.7|u87|ENSG00000213983|ES	chr14	23562340	23562414	SRSF1|HepG2	74
chr14	23561461	23562461	AC016831.7|u87|ENSG00000213983|ES	chr14	23561574	23561615	QKI|HepG2	41
chr14	23561461	23562461	AC016831.7|u87|ENSG00000213983|ES	chr14	23562292	23562337	AUH|HepG2	45
chr14	23561461	23562461	AC016831.7|u87|ENSG00000213983|ES	chr14	23562056	23562089	TARDBP|K562	33
chr14	23561461	23562461	AC016831.7|u87|ENSG00000213983|ES	chr14	23561585	23561626	ZNF622|K562	41
chr14	23561461	23562461	AC016831.7|u87|ENSG00000213983|ES	chr14	23561917	23561968	HNRNPUL1|HepG2	51
chr14	23561461	23562461	AC016831.7|u87|ENSG00000213983|ES	chr14	23562001	23562022	DGCR8|HepG2	21
chr14	23561461	23562461	AC016831.7|u87|ENSG00000213983|ES	chr14	23561758	23561793	SF3A3|HepG2	35
chr14	23561461	23562461	AC016831.7|u87|ENSG00000213983|ES	chr14	23562345	23562386	CSTF2|HepG2	41
chr14	23561461	23562461	AC016831.7|u87|ENSG00000213983|ES	chr14	23562047	23562110	BUD13|K562	63
chr14	23561461	23562461	AC016831.7|u87|ENSG00000213983|ES	chr14	23562049	23562062	NOLC1|HepG2	13
chr14	23561461	23562461	AC016831.7|u87|ENSG00000213983|ES	chr14	23562100	23562118	RBM15|K562	18
chr14	23561461	23562461	AC016831.7|u87|ENSG00000213983|ES	chr14	23562426	23562469	UCHL5|HepG2	35
chr14	23561461	23562461	AC016831.7|u87|ENSG00000213983|ES	chr14	23562361	23562377	SUGP2|HepG2	16
chr14	23561461	23562461	AC016831.7|u87|ENSG00000213983|ES	chr14	23562326	23562367	SRSF1|K562	41
chr14	23561461	23562461	AC016831.7|u87|ENSG00000213983|ES	chr14	23562114	23562135	PCBP2|HepG2	21
chr14	23561461	23562461	AC016831.7|u87|ENSG00000213983|ES	chr14	23561712	23561739	RBM5|HepG2	27
chr14	23561461	23562461	AC016831.7|u87|ENSG00000213983|ES	chr14	23562099	23562141	DHX30|HepG2	42
chr14	23561461	23562461	AC016831.7|u87|ENSG00000213983|ES	chr14	23562176	23562218	SUGP2|HepG2	42
chr14	23561461	23562461	AC016831.7|u87|ENSG00000213983|ES	chr14	23561410	23561526	XRN2|HepG2	65
chr14	23561461	23562461	AC016831.7|u87|ENSG00000213983|ES	chr14	23561948	23561968	NOL12|HepG2	20
chr14	23561461	23562461	AC016831.7|u87|ENSG00000213983|ES	chr14	23562433	23562468	GPKOW|K562	28
chr14	23561461	23562461	AC016831.7|u87|ENSG00000213983|ES	chr14	23562334	23562398	PPIG|HepG2	64
chr14	23561461	23562461	AC016831.7|u87|ENSG00000213983|ES	chr14	23561998	23562030	GRWD1|HepG2	32
chr14	23561461	23562461	AC016831.7|u87|ENSG00000213983|ES	chr14	23561919	23561942	RBM15|K562	23
chr14	23561461	23562461	AC016831.7|u87|ENSG00000213983|ES	chr14	23562103	23562150	HNRNPK|HepG2	47
chr14	23561461	23562461	AC016831.7|u87|ENSG00000213983|ES	chr14	23562347	23562356	SRSF1|HepG2	9
chr14	23561461	23562461	AC016831.7|u87|ENSG00000213983|ES	chr14	23562202	23562223	TAF15|HepG2	21
chr14	23561461	23562461	AC016831.7|u87|ENSG00000213983|ES	chr14	23562314	23562390	RPS3|HepG2	76
chr14	23561461	23562461	AC016831.7|u87|ENSG00000213983|ES	chr14	23562193	23562209	PPIL4|K562	16
chr14	23561461	23562461	AC016831.7|u87|ENSG00000213983|ES	chr14	23562008	23562042	RPS3|HepG2	34
chr14	23561461	23562461	AC016831.7|u87|ENSG00000213983|ES	chr14	23562035	23562059	SRSF7|K562	24
chr14	23561461	23562461	AC016831.7|u87|ENSG00000213983|ES	chr14	23561908	23561951	SRSF1|HepG2	43
chr14	23561461	23562461	AC016831.7|u87|ENSG00000213983|ES	chr14	23561427	23561465	CSTF2T|HepG2	4
chr14	23561461	23562461	AC016831.7|u87|ENSG00000213983|ES	chr14	23561924	23561968	PRPF8|HepG2	44
chr14	23561461	23562461	AC016831.7|u87|ENSG00000213983|ES	chr14	23561986	23562028	IGF2BP1|HepG2	42
chr14	23561461	23562461	AC016831.7|u87|ENSG00000213983|ES	chr14	23562081	23562179	XPO5|HepG2	98
chr14	23561461	23562461	AC016831.7|u87|ENSG00000213983|ES	chr14	23561668	23561686	BUD13|HepG2	18
chr12	56158183	56159183	AC016831.7|u87|ENSG00000092841|ES	chr12	56158182	56158232	FMR1|K562	49
chr12	56158183	56159183	AC016831.7|u87|ENSG00000092841|ES	chr12	56158199	56158251	CSTF2T|HepG2	52
chr12	56158183	56159183	AC016831.7|u87|ENSG00000092841|ES	chr12	56158217	56158232	CSTF2T|HepG2	15
chr12	56158183	56159183	AC016831.7|u87|ENSG00000092841|ES	chr12	56158203	56158230	CSTF2|HepG2	27
chr13	45340211	45341211	XLOC_017263|hela|ENSG00000133112|ES	chr13	45341143	45341169	GPKOW|K562	26
chr13	45340211	45341211	XLOC_017263|hela|ENSG00000133112|ES	chr13	45340692	45340731	RBFOX2|HepG2	39
chr13	45340211	45341211	XLOC_017263|hela|ENSG00000133112|ES	chr13	45341075	45341108	TBRG4|K562	33
chr13	45340211	45341211	XLOC_017263|hela|ENSG00000133112|ES	chr13	45341128	45341183	EIF3D|HepG2	55
chr13	45340211	45341211	XLOC_017263|hela|ENSG00000133112|ES	chr13	45341134	45341182	PUS1|K562	48
chr13	45340211	45341211	XLOC_017263|hela|ENSG00000133112|ES	chr13	45340764	45340780	ZNF622|K562	16
chr13	45340211	45341211	XLOC_017263|hela|ENSG00000133112|ES	chr13	45341165	45341182	TNRC6A|K562	17
chr13	45340211	45341211	XLOC_017263|hela|ENSG00000133112|ES	chr13	45340841	45340901	CSTF2T|HepG2	60
chr13	45340211	45341211	XLOC_017263|hela|ENSG00000133112|ES	chr13	45341062	45341092	UPF1|K562	30
chr13	45340211	45341211	XLOC_017263|hela|ENSG00000133112|ES	chr13	45341040	45341066	UCHL5|K562	26
chr13	45340211	45341211	XLOC_017263|hela|ENSG00000133112|ES	chr13	45341041	45341119	PCBP2|HepG2	78
chr13	45340211	45341211	XLOC_017263|hela|ENSG00000133112|ES	chr13	45341044	45341072	RBFOX2|K562	28
chr13	45340211	45341211	XLOC_017263|hela|ENSG00000133112|ES	chr13	45340711	45340758	LIN28B|HepG2	47
chr13	45340211	45341211	XLOC_017263|hela|ENSG00000133112|ES	chr13	45341111	45341178	RBM22|HepG2	67
chr13	45340211	45341211	XLOC_017263|hela|ENSG00000133112|ES	chr13	45340716	45340769	SBDS|K562	53
chr13	45340211	45341211	XLOC_017263|hela|ENSG00000133112|ES	chr13	45341115	45341179	TIA1|K562	64
chr13	45340211	45341211	XLOC_017263|hela|ENSG00000133112|ES	chr13	45341144	45341183	KHDRBS1|K562	39
chr13	45340211	45341211	XLOC_017263|hela|ENSG00000133112|ES	chr13	45341130	45341145	DDX42|K562	15
chr13	45340211	45341211	XLOC_017263|hela|ENSG00000133112|ES	chr13	45341065	45341109	IGF2BP2|K562	44
chr13	45340211	45341211	XLOC_017263|hela|ENSG00000133112|ES	chr13	45340892	45340995	EFTUD2|HepG2	103
chr13	45340211	45341211	XLOC_017263|hela|ENSG00000133112|ES	chr13	45341074	45341081	QKI|HepG2	7
chr13	45340211	45341211	XLOC_017263|hela|ENSG00000133112|ES	chr13	45341041	45341056	DDX6|K562	15
chr13	45340211	45341211	XLOC_017263|hela|ENSG00000133112|ES	chr13	45341120	45341173	PPIL4|K562	53
chr13	45340211	45341211	XLOC_017263|hela|ENSG00000133112|ES	chr13	45341041	45341059	AUH|K562	18
chr13	45340211	45341211	XLOC_017263|hela|ENSG00000133112|ES	chr13	45341129	45341176	TIA1|K562	47
chr13	45340211	45341211	XLOC_017263|hela|ENSG00000133112|ES	chr13	45340709	45340754	RBFOX2|K562	45
chr13	45340211	45341211	XLOC_017263|hela|ENSG00000133112|ES	chr13	45340714	45340772	YWHAG|K562	58
chr13	45340211	45341211	XLOC_017263|hela|ENSG00000133112|ES	chr13	45340687	45340705	U2AF1|HepG2	18
chr13	45340211	45341211	XLOC_017263|hela|ENSG00000133112|ES	chr13	45340842	45340879	XRN2|HepG2	37
chr13	45340211	45341211	XLOC_017263|hela|ENSG00000133112|ES	chr13	45340720	45340729	NPM1|K562	9
chr13	45340211	45341211	XLOC_017263|hela|ENSG00000133112|ES	chr13	45341135	45341184	FXR2|K562	49
chr13	45340211	45341211	XLOC_017263|hela|ENSG00000133112|ES	chr13	45341077	45341179	DROSHA|K562	102
chr13	45340211	45341211	XLOC_017263|hela|ENSG00000133112|ES	chr13	45340710	45340784	DHX30|HepG2	74
chr13	45340211	45341211	XLOC_017263|hela|ENSG00000133112|ES	chr13	45340979	45341009	TIA1|HepG2	30
chr13	45340211	45341211	XLOC_017263|hela|ENSG00000133112|ES	chr13	45341050	45341067	YBX3|K562	17
chr13	45340211	45341211	XLOC_017263|hela|ENSG00000133112|ES	chr13	45341128	45341184	DHX30|K562	56
chr13	45340211	45341211	XLOC_017263|hela|ENSG00000133112|ES	chr13	45341039	45341098	DDX24|K562	59
chr13	45340211	45341211	XLOC_017263|hela|ENSG00000133112|ES	chr13	45340721	45340786	DGCR8|K562	65
chr13	45340211	45341211	XLOC_017263|hela|ENSG00000133112|ES	chr13	45340778	45340785	METAP2|K562	7
chr13	45340211	45341211	XLOC_017263|hela|ENSG00000133112|ES	chr13	45340708	45340740	HNRNPM|K562	32
chr13	45340211	45341211	XLOC_017263|hela|ENSG00000133112|ES	chr13	45341078	45341102	SMNDC1|K562	24
chr13	45340211	45341211	XLOC_017263|hela|ENSG00000133112|ES	chr13	45340976	45341079	SRSF7|HepG2	103
chr13	45340211	45341211	XLOC_017263|hela|ENSG00000133112|ES	chr13	45340729	45340761	DGCR8|HepG2	32
chr13	45340211	45341211	XLOC_017263|hela|ENSG00000133112|ES	chr13	45341140	45341171	QKI|HepG2	31
chr13	45340211	45341211	XLOC_017263|hela|ENSG00000133112|ES	chr13	45340729	45340792	HNRNPA1|K562	63
chr13	45340211	45341211	XLOC_017263|hela|ENSG00000133112|ES	chr13	45341042	45341062	TBRG4|K562	20
chr13	45340211	45341211	XLOC_017263|hela|ENSG00000133112|ES	chr13	45341045	45341055	U2AF2|HepG2	10
chr13	45340211	45341211	XLOC_017263|hela|ENSG00000133112|ES	chr13	45341070	45341111	BUD13|K562	41
chr13	45340211	45341211	XLOC_017263|hela|ENSG00000133112|ES	chr13	45340708	45340762	XRN2|K562	54
chr13	45340211	45341211	XLOC_017263|hela|ENSG00000133112|ES	chr13	45341132	45341182	LSM11|K562	50
chr13	45340211	45341211	XLOC_017263|hela|ENSG00000133112|ES	chr13	45340708	45340786	CDC40|HepG2	78
chr13	45340211	45341211	XLOC_017263|hela|ENSG00000133112|ES	chr13	45341138	45341181	NKRF|HepG2	43
chr13	45340211	45341211	XLOC_017263|hela|ENSG00000133112|ES	chr13	45340735	45340754	TIA1|K562	19
chr13	45340211	45341211	XLOC_017263|hela|ENSG00000133112|ES	chr13	45340709	45340756	SRSF7|K562	47
chr13	45340211	45341211	XLOC_017263|hela|ENSG00000133112|ES	chr13	45340769	45340786	DDX55|K562	17
chr13	45340211	45341211	XLOC_017263|hela|ENSG00000133112|ES	chr13	45340676	45340782	PPIG|HepG2	106
chr13	45340211	45341211	XLOC_017263|hela|ENSG00000133112|ES	chr13	45341041	45341068	FXR1|K562	27
chr13	45340211	45341211	XLOC_017263|hela|ENSG00000133112|ES	chr13	45341095	45341183	GRSF1|HepG2	88
chr13	45340211	45341211	XLOC_017263|hela|ENSG00000133112|ES	chr13	45340711	45340763	PPIL4|K562	52
chr13	45340211	45341211	XLOC_017263|hela|ENSG00000133112|ES	chr13	45341136	45341182	DGCR8|HepG2	46
chr13	45340211	45341211	XLOC_017263|hela|ENSG00000133112|ES	chr13	45341133	45341179	U2AF2|HepG2	46
chr13	45340211	45341211	XLOC_017263|hela|ENSG00000133112|ES	chr13	45341065	45341127	LARP4|HepG2	62
chr13	45340211	45341211	XLOC_017263|hela|ENSG00000133112|ES	chr13	45341121	45341181	RPS11|K562	60
chr13	45340211	45341211	XLOC_017263|hela|ENSG00000133112|ES	chr13	45341040	45341046	UCHL5|HepG2	6
chr13	45340211	45341211	XLOC_017263|hela|ENSG00000133112|ES	chr13	45340707	45340774	XRCC6|K562	67
chr13	45340211	45341211	XLOC_017263|hela|ENSG00000133112|ES	chr13	45340710	45340750	EIF3H|HepG2	40
chr13	45340211	45341211	XLOC_017263|hela|ENSG00000133112|ES	chr13	45340765	45340786	SBDS|K562	21
chr13	45340211	45341211	XLOC_017263|hela|ENSG00000133112|ES	chr13	45340760	45340775	SRSF7|K562	15
chr13	45340211	45341211	XLOC_017263|hela|ENSG00000133112|ES	chr13	45340922	45340942	XRCC6|HepG2	20
chr13	45340211	45341211	XLOC_017263|hela|ENSG00000133112|ES	chr13	45340709	45340785	PPIL4|K562	76
chr13	45340211	45341211	XLOC_017263|hela|ENSG00000133112|ES	chr13	45341111	45341181	IGF2BP3|HepG2	70
chr13	45340211	45341211	XLOC_017263|hela|ENSG00000133112|ES	chr13	45341130	45341172	UCHL5|K562	42
chr13	45340211	45341211	XLOC_017263|hela|ENSG00000133112|ES	chr13	45340765	45340785	DDX55|K562	20
chr13	45340211	45341211	XLOC_017263|hela|ENSG00000133112|ES	chr13	45340715	45340762	UCHL5|HepG2	47
chr13	45340211	45341211	XLOC_017263|hela|ENSG00000133112|ES	chr13	45340767	45340786	IGF2BP3|HepG2	19
chr13	45340211	45341211	XLOC_017263|hela|ENSG00000133112|ES	chr13	45341073	45341115	SND1|HepG2	42
chr13	45340211	45341211	XLOC_017263|hela|ENSG00000133112|ES	chr13	45340680	45340780	EWSR1|K562	100
chr13	45340211	45341211	XLOC_017263|hela|ENSG00000133112|ES	chr13	45341118	45341181	TRA2A|K562	63
chr13	45340211	45341211	XLOC_017263|hela|ENSG00000133112|ES	chr13	45341040	45341066	LARP4|HepG2	26
chr13	45340211	45341211	XLOC_017263|hela|ENSG00000133112|ES	chr13	45340707	45340788	PRPF8|K562	81
chr13	45340211	45341211	XLOC_017263|hela|ENSG00000133112|ES	chr13	45340718	45340762	SAFB2|K562	44
chr13	45340211	45341211	XLOC_017263|hela|ENSG00000133112|ES	chr13	45340773	45340784	SND1|HepG2	11
chr13	45340211	45341211	XLOC_017263|hela|ENSG00000133112|ES	chr13	45341041	45341050	YBX3|K562	9
chr13	45340211	45341211	XLOC_017263|hela|ENSG00000133112|ES	chr13	45340731	45340782	RBM27|K562	51
chr13	45340211	45341211	XLOC_017263|hela|ENSG00000133112|ES	chr13	45341131	45341182	BCCIP|HepG2	51
chr13	45340211	45341211	XLOC_017263|hela|ENSG00000133112|ES	chr13	45341040	45341067	IGF2BP3|HepG2	27
chr13	45340211	45341211	XLOC_017263|hela|ENSG00000133112|ES	chr13	45341110	45341177	SRSF7|HepG2	67
chr13	45340211	45341211	XLOC_017263|hela|ENSG00000133112|ES	chr13	45341040	45341069	DDX55|K562	29
chr13	45340211	45341211	XLOC_017263|hela|ENSG00000133112|ES	chr13	45340711	45340760	RPS3|K562	49
chr13	45340211	45341211	XLOC_017263|hela|ENSG00000133112|ES	chr13	45341040	45341061	PPIL4|K562	21
chr13	45340211	45341211	XLOC_017263|hela|ENSG00000133112|ES	chr13	45340713	45340760	FMR1|K562	47
chr13	45340211	45341211	XLOC_017263|hela|ENSG00000133112|ES	chr13	45340709	45340767	RBM22|HepG2	58
chr13	45340211	45341211	XLOC_017263|hela|ENSG00000133112|ES	chr13	45341097	45341110	YBX3|K562	13
chr13	45340211	45341211	XLOC_017263|hela|ENSG00000133112|ES	chr13	45341040	45341108	SRSF7|K562	68
chr13	45340211	45341211	XLOC_017263|hela|ENSG00000133112|ES	chr13	45340711	45340761	SND1|K562	50
chr13	45340211	45341211	XLOC_017263|hela|ENSG00000133112|ES	chr13	45340712	45340745	LIN28A|HEK293	33
chr13	45340211	45341211	XLOC_017263|hela|ENSG00000133112|ES	chr13	45340708	45340777	EIF4G2|K562	69
chr13	45340211	45341211	XLOC_017263|hela|ENSG00000133112|ES	chr13	45340760	45340785	LARP7|HepG2	25
chr13	45340211	45341211	XLOC_017263|hela|ENSG00000133112|ES	chr13	45341041	45341115	DHX30|HepG2	74
chr13	45340211	45341211	XLOC_017263|hela|ENSG00000133112|ES	chr13	45341131	45341187	FXR1|K562	56
chr13	45340211	45341211	XLOC_017263|hela|ENSG00000133112|ES	chr13	45340934	45341001	CSTF2T|HepG2	67
chr13	45340211	45341211	XLOC_017263|hela|ENSG00000133112|ES	chr13	45340726	45340774	NOLC1|K562	48
chr13	45340211	45341211	XLOC_017263|hela|ENSG00000133112|ES	chr13	45341041	45341065	DDX55|K562	24
chr13	45340211	45341211	XLOC_017263|hela|ENSG00000133112|ES	chr13	45340850	45340906	GRSF1|HepG2	56
chr13	45340211	45341211	XLOC_017263|hela|ENSG00000133112|ES	chr13	45341041	45341061	DDX3X|K562	20
chr13	45340211	45341211	XLOC_017263|hela|ENSG00000133112|ES	chr13	45341037	45341105	SRSF7|K562	68
chr13	45340211	45341211	XLOC_017263|hela|ENSG00000133112|ES	chr13	45340760	45340777	FASTKD2|HepG2	17
chr13	45340211	45341211	XLOC_017263|hela|ENSG00000133112|ES	chr13	45340711	45340763	UCHL5|HepG2	52
chr13	45340211	45341211	XLOC_017263|hela|ENSG00000133112|ES	chr13	45340763	45340813	NONO|K562	50
chr13	45340211	45341211	XLOC_017263|hela|ENSG00000133112|ES	chr13	45340710	45340758	LIN28B|K562	48
chr13	45340211	45341211	XLOC_017263|hela|ENSG00000133112|ES	chr13	45341126	45341186	FMR1|K562	60
chr13	45340211	45341211	XLOC_017263|hela|ENSG00000133112|ES	chr13	45340926	45341014	TIA1|K562	88
chr13	45340211	45341211	XLOC_017263|hela|ENSG00000133112|ES	chr13	45340936	45341008	RBM22|HepG2	72
chr13	45340211	45341211	XLOC_017263|hela|ENSG00000133112|ES	chr13	45340914	45340989	NKRF|HepG2	75
chr13	45340211	45341211	XLOC_017263|hela|ENSG00000133112|ES	chr13	45341049	45341064	IGF2BP2|K562	15
chr13	45340211	45341211	XLOC_017263|hela|ENSG00000133112|ES	chr13	45341146	45341177	LARP7|HepG2	31
chr13	45340211	45341211	XLOC_017263|hela|ENSG00000133112|ES	chr13	45341067	45341120	DGCR8|HepG2	53
chr13	45340211	45341211	XLOC_017263|hela|ENSG00000133112|ES	chr13	45341063	45341125	DHX30|K562	62
chr13	45340211	45341211	XLOC_017263|hela|ENSG00000133112|ES	chr13	45340937	45340976	SLTM|HepG2	39
chr13	45340211	45341211	XLOC_017263|hela|ENSG00000133112|ES	chr13	45340712	45340761	AGGF1|K562	49
chr13	45340211	45341211	XLOC_017263|hela|ENSG00000133112|ES	chr13	45340715	45340786	SLBP|K562	71
chr13	45340211	45341211	XLOC_017263|hela|ENSG00000133112|ES	chr13	45340941	45340962	DDX42|K562	21
chr13	45340211	45341211	XLOC_017263|hela|ENSG00000133112|ES	chr13	45341065	45341120	LSM11|K562	55
chr13	45340211	45341211	XLOC_017263|hela|ENSG00000133112|ES	chr13	45341040	45341099	RBM27|K562	59
chr13	45340211	45341211	XLOC_017263|hela|ENSG00000133112|ES	chr13	45340712	45340784	PUS1|K562	72
chr13	45340211	45341211	XLOC_017263|hela|ENSG00000133112|ES	chr13	45341065	45341107	AGGF1|K562	42
chr13	45340211	45341211	XLOC_017263|hela|ENSG00000133112|ES	chr13	45341061	45341132	EIF3D|HepG2	71
chr13	45340211	45341211	XLOC_017263|hela|ENSG00000133112|ES	chr13	45341067	45341114	FASTKD2|HepG2	47
chr13	45340211	45341211	XLOC_017263|hela|ENSG00000133112|ES	chr13	45341126	45341184	AARS|K562	58
chr13	45340211	45341211	XLOC_017263|hela|ENSG00000133112|ES	chr13	45340708	45340831	GTF2F1|HepG2	123
chr13	45340211	45341211	XLOC_017263|hela|ENSG00000133112|ES	chr13	45340727	45340736	TBRG4|HepG2	9
chr13	45340211	45341211	XLOC_017263|hela|ENSG00000133112|ES	chr13	45340711	45340784	XRCC6|K562	73
chr13	45340211	45341211	XLOC_017263|hela|ENSG00000133112|ES	chr13	45340948	45340981	PPIG|HepG2	33
chr13	45340211	45341211	XLOC_017263|hela|ENSG00000133112|ES	chr13	45341081	45341097	YBX3|K562	16
chr13	45340211	45341211	XLOC_017263|hela|ENSG00000133112|ES	chr13	45341068	45341183	GTF2F1|K562	115
chr13	45340211	45341211	XLOC_017263|hela|ENSG00000133112|ES	chr13	45341068	45341132	ZNF622|K562	64
chr13	45340211	45341211	XLOC_017263|hela|ENSG00000133112|ES	chr13	45340711	45340781	DDX55|HepG2	70
chr13	45340211	45341211	XLOC_017263|hela|ENSG00000133112|ES	chr13	45341136	45341181	AGGF1|HepG2	45
chr13	45340211	45341211	XLOC_017263|hela|ENSG00000133112|ES	chr13	45341135	45341163	ZRANB2|K562	28
chr13	45340211	45341211	XLOC_017263|hela|ENSG00000133112|ES	chr13	45341053	45341121	U2AF1|HepG2	68
chr13	45340211	45341211	XLOC_017263|hela|ENSG00000133112|ES	chr13	45340766	45340784	AUH|HepG2	18
chr13	45340211	45341211	XLOC_017263|hela|ENSG00000133112|ES	chr13	45340701	45340784	NONO|K562	83
chr13	45340211	45341211	XLOC_017263|hela|ENSG00000133112|ES	chr13	45340731	45340761	NSUN2|K562	30
chr13	45340211	45341211	XLOC_017263|hela|ENSG00000133112|ES	chr13	45341041	45341062	DDX55|HepG2	21
chr13	45340211	45341211	XLOC_017263|hela|ENSG00000133112|ES	chr13	45340711	45340758	AUH|HepG2	47
chr13	45340211	45341211	XLOC_017263|hela|ENSG00000133112|ES	chr13	45341114	45341183	DDX3X|HepG2	69
chr13	45340211	45341211	XLOC_017263|hela|ENSG00000133112|ES	chr13	45341039	45341118	TARDBP|K562	79
chr13	45340211	45341211	XLOC_017263|hela|ENSG00000133112|ES	chr13	45341138	45341180	HNRNPL|K562	42
chr13	45340211	45341211	XLOC_017263|hela|ENSG00000133112|ES	chr13	45341121	45341180	HNRNPK|HepG2	59
chr13	45340211	45341211	XLOC_017263|hela|ENSG00000133112|ES	chr13	45340710	45340784	HLTF|K562	74
chr13	45340211	45341211	XLOC_017263|hela|ENSG00000133112|ES	chr13	45341124	45341180	TBRG4|HepG2	56
chr13	45340211	45341211	XLOC_017263|hela|ENSG00000133112|ES	chr13	45341133	45341181	HNRNPA1|K562	48
chr13	45340211	45341211	XLOC_017263|hela|ENSG00000133112|ES	chr13	45340841	45340872	TIA1|K562	31
chr13	45340211	45341211	XLOC_017263|hela|ENSG00000133112|ES	chr13	45341122	45341183	FASTKD2|HepG2	61
chr13	45340211	45341211	XLOC_017263|hela|ENSG00000133112|ES	chr13	45340889	45340916	U2AF1|K562	27
chr13	45340211	45341211	XLOC_017263|hela|ENSG00000133112|ES	chr13	45341151	45341177	RPS5|K562	26
chr13	45340211	45341211	XLOC_017263|hela|ENSG00000133112|ES	chr13	45341160	45341174	FASTKD2|K562	14
chr13	45340211	45341211	XLOC_017263|hela|ENSG00000133112|ES	chr13	45341043	45341051	YBX3|K562	8
chr13	45340211	45341211	XLOC_017263|hela|ENSG00000133112|ES	chr13	45341040	45341107	AARS|K562	67
chr13	45340211	45341211	XLOC_017263|hela|ENSG00000133112|ES	chr13	45340711	45340737	SUB1|HepG2	26
chr13	45340211	45341211	XLOC_017263|hela|ENSG00000133112|ES	chr13	45340778	45340786	RBM22|K562	8
chr13	45340211	45341211	XLOC_017263|hela|ENSG00000133112|ES	chr13	45341141	45341178	HNRNPL|HepG2	37
chr13	45340211	45341211	XLOC_017263|hela|ENSG00000133112|ES	chr13	45341066	45341113	METAP2|K562	47
chr13	45340211	45341211	XLOC_017263|hela|ENSG00000133112|ES	chr13	45340947	45340975	SRSF1|HepG2	28
chr13	45340211	45341211	XLOC_017263|hela|ENSG00000133112|ES	chr13	45340774	45340786	NPM1|K562	12
chr13	45340211	45341211	XLOC_017263|hela|ENSG00000133112|ES	chr13	45341040	45341059	PPIG|HepG2	19
chr13	45340211	45341211	XLOC_017263|hela|ENSG00000133112|ES	chr13	45340241	45340272	HNRNPC|HepG2	31
chr13	45340211	45341211	XLOC_017263|hela|ENSG00000133112|ES	chr13	45340710	45340724	IGF2BP3|HepG2	14
chr13	45340211	45341211	XLOC_017263|hela|ENSG00000133112|ES	chr13	45341041	45341057	AUH|K562	16
chr13	45340211	45341211	XLOC_017263|hela|ENSG00000133112|ES	chr13	45340772	45340786	YWHAG|K562	14
chr13	45340211	45341211	XLOC_017263|hela|ENSG00000133112|ES	chr13	45340652	45340744	EFTUD2|HepG2	92
chr13	45340211	45341211	XLOC_017263|hela|ENSG00000133112|ES	chr13	45340764	45340777	YBX3|K562	13
chr13	45340211	45341211	XLOC_017263|hela|ENSG00000133112|ES	chr13	45341041	45341049	IGF2BP2|K562	8
chr13	45340211	45341211	XLOC_017263|hela|ENSG00000133112|ES	chr13	45340762	45340786	LIN28B|K562	24
chr13	45340211	45341211	XLOC_017263|hela|ENSG00000133112|ES	chr13	45341041	45341061	FMR1|K562	20
chr13	45340211	45341211	XLOC_017263|hela|ENSG00000133112|ES	chr13	45340708	45340766	TBRG4|K562	58
chr13	45340211	45341211	XLOC_017263|hela|ENSG00000133112|ES	chr13	45340713	45340767	DHX30|K562	54
chr13	45340211	45341211	XLOC_017263|hela|ENSG00000133112|ES	chr13	45340691	45340731	QKI|HepG2	40
chr13	45340211	45341211	XLOC_017263|hela|ENSG00000133112|ES	chr13	45341041	45341047	IGF2BP3|HepG2	6
chr13	45340211	45341211	XLOC_017263|hela|ENSG00000133112|ES	chr13	45341126	45341180	SF3B1|K562	54
chr13	45340211	45341211	XLOC_017263|hela|ENSG00000133112|ES	chr13	45341063	45341112	IGF2BP1|HepG2	49
chr13	45340211	45341211	XLOC_017263|hela|ENSG00000133112|ES	chr13	45340711	45340758	HNRNPUL1|HepG2	47
chr13	45340211	45341211	XLOC_017263|hela|ENSG00000133112|ES	chr13	45341081	45341135	GRSF1|HepG2	54
chr13	45340211	45341211	XLOC_017263|hela|ENSG00000133112|ES	chr13	45340772	45340786	DDX59|HepG2	14
chr13	45340211	45341211	XLOC_017263|hela|ENSG00000133112|ES	chr13	45340937	45340981	XRN2|K562	44
chr13	45340211	45341211	XLOC_017263|hela|ENSG00000133112|ES	chr13	45341078	45341088	PRPF8|K562	10
chr13	45340211	45341211	XLOC_017263|hela|ENSG00000133112|ES	chr13	45340691	45340753	CSTF2T|K562	62
chr13	45340211	45341211	XLOC_017263|hela|ENSG00000133112|ES	chr13	45341054	45341118	NOLC1|K562	64
chr13	45340211	45341211	XLOC_017263|hela|ENSG00000133112|ES	chr13	45340839	45340883	SF3B4|HepG2	44
chr13	45340211	45341211	XLOC_017263|hela|ENSG00000133112|ES	chr13	45340209	45340262	KHSRP|K562	51
chr13	45340211	45341211	XLOC_017263|hela|ENSG00000133112|ES	chr13	45341124	45341182	AUH|HepG2	58
chr13	45340211	45341211	XLOC_017263|hela|ENSG00000133112|ES	chr13	45340832	45340899	NONO|K562	67
chr13	45340211	45341211	XLOC_017263|hela|ENSG00000133112|ES	chr13	45340694	45340784	FKBP4|HepG2	90
chr13	45340211	45341211	XLOC_017263|hela|ENSG00000133112|ES	chr13	45341042	45341105	HLTF|K562	63
chr13	45340211	45341211	XLOC_017263|hela|ENSG00000133112|ES	chr13	45340711	45340749	NSUN2|K562	38
chr13	45340211	45341211	XLOC_017263|hela|ENSG00000133112|ES	chr13	45341120	45341184	LSM11|K562	64
chr13	45340211	45341211	XLOC_017263|hela|ENSG00000133112|ES	chr13	45341066	45341179	GTF2F1|K562	113
chr13	45340211	45341211	XLOC_017263|hela|ENSG00000133112|ES	chr13	45341135	45341182	EFTUD2|HepG2	47
chr13	45340211	45341211	XLOC_017263|hela|ENSG00000133112|ES	chr13	45340901	45340998	CSTF2T|HepG2	97
chr13	45340211	45341211	XLOC_017263|hela|ENSG00000133112|ES	chr13	45341084	45341100	ILF3|HepG2	16
chr13	45340211	45341211	XLOC_017263|hela|ENSG00000133112|ES	chr13	45341097	45341124	METAP2|K562	27
chr13	45340211	45341211	XLOC_017263|hela|ENSG00000133112|ES	chr13	45340715	45340773	XRCC6|HepG2	58
chr13	45340211	45341211	XLOC_017263|hela|ENSG00000133112|ES	chr13	45340762	45340782	XRN2|K562	20
chr13	45340211	45341211	XLOC_017263|hela|ENSG00000133112|ES	chr13	45341071	45341111	FAM120A|K562	40
chr13	45340211	45341211	XLOC_017263|hela|ENSG00000133112|ES	chr13	45340710	45340768	AKAP8L|K562	58
chr13	45340211	45341211	XLOC_017263|hela|ENSG00000133112|ES	chr13	45341067	45341121	XPO5|HepG2	54
chr13	45340211	45341211	XLOC_017263|hela|ENSG00000133112|ES	chr13	45341067	45341123	NCBP2|HepG2	56
chr13	45340211	45341211	XLOC_017263|hela|ENSG00000133112|ES	chr13	45340712	45340760	SRSF7|K562	48
chr13	45340211	45341211	XLOC_017263|hela|ENSG00000133112|ES	chr13	45340766	45340785	LIN28B|HepG2	19
chr13	45340211	45341211	XLOC_017263|hela|ENSG00000133112|ES	chr13	45341046	45341055	DDX42|K562	9
chr13	45340211	45341211	XLOC_017263|hela|ENSG00000133112|ES	chr13	45340726	45340762	IGF2BP1|HepG2	36
chr13	45340211	45341211	XLOC_017263|hela|ENSG00000133112|ES	chr13	45340711	45340786	IGF2BP1|K562	75
chr13	45340211	45341211	XLOC_017263|hela|ENSG00000133112|ES	chr13	45341041	45341052	TARDBP|K562	11
chr13	45340211	45341211	XLOC_017263|hela|ENSG00000133112|ES	chr13	45340763	45340777	IGF2BP3|HepG2	14
chr13	45340211	45341211	XLOC_017263|hela|ENSG00000133112|ES	chr13	45340714	45340757	FXR2|K562	43
chr13	45340211	45341211	XLOC_017263|hela|ENSG00000133112|ES	chr13	45340762	45340790	EFTUD2|K562	28
chr13	45340211	45341211	XLOC_017263|hela|ENSG00000133112|ES	chr13	45341130	45341179	XRCC6|HepG2	49
chr13	45340211	45341211	XLOC_017263|hela|ENSG00000133112|ES	chr13	45341127	45341171	UCHL5|K562	44
chr13	45340211	45341211	XLOC_017263|hela|ENSG00000133112|ES	chr13	45341041	45341087	CPSF6|K562	46
chr13	45340211	45341211	XLOC_017263|hela|ENSG00000133112|ES	chr13	45340777	45340786	METAP2|K562	9
chr13	45340211	45341211	XLOC_017263|hela|ENSG00000133112|ES	chr13	45341041	45341062	FUBP1|K562	21
chr13	45340211	45341211	XLOC_017263|hela|ENSG00000133112|ES	chr13	45340712	45340779	DDX6|K562	67
chr13	45340211	45341211	XLOC_017263|hela|ENSG00000133112|ES	chr13	45341115	45341155	SND1|HepG2	40
chr13	45340211	45341211	XLOC_017263|hela|ENSG00000133112|ES	chr13	45340937	45341002	XRN2|HepG2	65
chr13	45340211	45341211	XLOC_017263|hela|ENSG00000133112|ES	chr13	45340711	45340719	UPF1|K562	8
chr13	45340211	45341211	XLOC_017263|hela|ENSG00000133112|ES	chr13	45341040	45341065	SLTM|K562	25
chr13	45340211	45341211	XLOC_017263|hela|ENSG00000133112|ES	chr13	45341138	45341171	ILF3|K562	33
chr13	45340211	45341211	XLOC_017263|hela|ENSG00000133112|ES	chr13	45340844	45340887	EFTUD2|K562	43
chr13	45340211	45341211	XLOC_017263|hela|ENSG00000133112|ES	chr13	45341084	45341105	U2AF2|HepG2	21
chr13	45340211	45341211	XLOC_017263|hela|ENSG00000133112|ES	chr13	45340711	45340717	DDX3X|K562	6
chr13	45340211	45341211	XLOC_017263|hela|ENSG00000133112|ES	chr13	45341081	45341102	CSTF2T|K562	21
chr13	45340211	45341211	XLOC_017263|hela|ENSG00000133112|ES	chr13	45340703	45340747	RBM5|HepG2	44
chr13	45340211	45341211	XLOC_017263|hela|ENSG00000133112|ES	chr13	45341066	45341127	LARP4|HepG2	61
chr13	45340211	45341211	XLOC_017263|hela|ENSG00000133112|ES	chr13	45340937	45340991	XRN2|HepG2	54
chr13	45340211	45341211	XLOC_017263|hela|ENSG00000133112|ES	chr13	45341146	45341176	TAF15|K562	30
chr13	45340211	45341211	XLOC_017263|hela|ENSG00000133112|ES	chr13	45341070	45341127	RBM27|K562	57
chr13	45340211	45341211	XLOC_017263|hela|ENSG00000133112|ES	chr13	45341041	45341063	SND1|HepG2	22
chr13	45340211	45341211	XLOC_017263|hela|ENSG00000133112|ES	chr13	45340724	45340735	CSTF2T|HepG2	11
chr13	45340211	45341211	XLOC_017263|hela|ENSG00000133112|ES	chr13	45341132	45341181	ZNF622|K562	49
chr13	45340211	45341211	XLOC_017263|hela|ENSG00000133112|ES	chr13	45340711	45340722	LARP4|HepG2	11
chr13	45340211	45341211	XLOC_017263|hela|ENSG00000133112|ES	chr13	45341041	45341095	HNRNPU|K562	54
chr13	45340211	45341211	XLOC_017263|hela|ENSG00000133112|ES	chr13	45341139	45341175	YBX3|K562	36
chr13	45340211	45341211	XLOC_017263|hela|ENSG00000133112|ES	chr13	45340715	45340743	CSTF2|HepG2	28
chr13	45340211	45341211	XLOC_017263|hela|ENSG00000133112|ES	chr13	45340708	45340742	U2AF2|HepG2	34
chr13	45340211	45341211	XLOC_017263|hela|ENSG00000133112|ES	chr13	45341044	45341077	SUPV3L1|HepG2	33
chr13	45340211	45341211	XLOC_017263|hela|ENSG00000133112|ES	chr13	45340710	45340784	DDX3X|HepG2	74
chr13	45340211	45341211	XLOC_017263|hela|ENSG00000133112|ES	chr13	45341135	45341179	NPM1|K562	44
chr13	45340211	45341211	XLOC_017263|hela|ENSG00000133112|ES	chr13	45340948	45340988	PRPF8|K562	40
chr13	45340211	45341211	XLOC_017263|hela|ENSG00000133112|ES	chr13	45340754	45340788	TIA1|K562	34
chr13	45340211	45341211	XLOC_017263|hela|ENSG00000133112|ES	chr13	45341137	45341176	DDX24|K562	39
chr13	45340211	45341211	XLOC_017263|hela|ENSG00000133112|ES	chr13	45340782	45340785	YBX3|K562	3
chr13	45340211	45341211	XLOC_017263|hela|ENSG00000133112|ES	chr13	45341100	45341183	RPS5|HepG2	83
chr13	45340211	45341211	XLOC_017263|hela|ENSG00000133112|ES	chr13	45341040	45341065	AGGF1|HepG2	25
chr13	45340211	45341211	XLOC_017263|hela|ENSG00000133112|ES	chr13	45341042	45341056	TRA2A|K562	14
chr13	45340211	45341211	XLOC_017263|hela|ENSG00000133112|ES	chr13	45341066	45341132	DDX3X|K562	66
chr13	45340211	45341211	XLOC_017263|hela|ENSG00000133112|ES	chr13	45340778	45340786	RPS3|K562	8
chr13	45340211	45341211	XLOC_017263|hela|ENSG00000133112|ES	chr13	45340353	45340397	HNRNPC|HepG2	44
chr13	45340211	45341211	XLOC_017263|hela|ENSG00000133112|ES	chr13	45341041	45341065	AGGF1|K562	24
chr13	45340211	45341211	XLOC_017263|hela|ENSG00000133112|ES	chr13	45340713	45340764	RPS3|HepG2	51
chr13	45340211	45341211	XLOC_017263|hela|ENSG00000133112|ES	chr13	45341043	45341055	U2AF2|K562	12
chr13	45340211	45341211	XLOC_017263|hela|ENSG00000133112|ES	chr13	45341131	45341176	HNRNPA1|K562	45
chr13	45340211	45341211	XLOC_017263|hela|ENSG00000133112|ES	chr13	45341128	45341182	DDX6|HepG2	54
chr13	45340211	45341211	XLOC_017263|hela|ENSG00000133112|ES	chr13	45341140	45341177	U2AF2|K562	37
chr13	45340211	45341211	XLOC_017263|hela|ENSG00000133112|ES	chr13	45341123	45341182	NCBP2|HepG2	59
chr13	45340211	45341211	XLOC_017263|hela|ENSG00000133112|ES	chr13	45340217	45340260	U2AF2|K562	43
chr13	45340211	45341211	XLOC_017263|hela|ENSG00000133112|ES	chr13	45340709	45340773	EIF3D|HepG2	64
chr13	45340211	45341211	XLOC_017263|hela|ENSG00000133112|ES	chr13	45341069	45341101	RPS3|K562	32
chr13	45340211	45341211	XLOC_017263|hela|ENSG00000133112|ES	chr13	45340710	45340740	FASTKD2|K562	30
chr13	45340211	45341211	XLOC_017263|hela|ENSG00000133112|ES	chr13	45340702	45340771	NOL12|HepG2	69
chr13	45340211	45341211	XLOC_017263|hela|ENSG00000133112|ES	chr13	45341160	45341182	SRSF7|K562	22
chr13	45340211	45341211	XLOC_017263|hela|ENSG00000133112|ES	chr13	45341062	45341122	FASTKD2|HepG2	60
chr13	45340211	45341211	XLOC_017263|hela|ENSG00000133112|ES	chr13	45340709	45340760	U2AF1|HepG2	51
chr13	45340211	45341211	XLOC_017263|hela|ENSG00000133112|ES	chr13	45340759	45340778	UCHL5|K562	19
chr13	45340211	45341211	XLOC_017263|hela|ENSG00000133112|ES	chr13	45340768	45340779	U2AF1|HepG2	11
chr13	45340211	45341211	XLOC_017263|hela|ENSG00000133112|ES	chr13	45340755	45340785	DDX55|HepG2	30
chr13	45340211	45341211	XLOC_017263|hela|ENSG00000133112|ES	chr13	45340711	45340785	GNL3|K562	74
chr13	45340211	45341211	XLOC_017263|hela|ENSG00000133112|ES	chr13	45340711	45340749	FAM120A|K562	38
chr13	45340211	45341211	XLOC_017263|hela|ENSG00000133112|ES	chr13	45341041	45341082	SF3B1|K562	41
chr13	45340211	45341211	XLOC_017263|hela|ENSG00000133112|ES	chr13	45340675	45340685	NKRF|HepG2	10
chr13	45340211	45341211	XLOC_017263|hela|ENSG00000133112|ES	chr13	45340711	45340763	GRWD1|HepG2	52
chr13	45340211	45341211	XLOC_017263|hela|ENSG00000133112|ES	chr13	45341152	45341173	IGF2BP1|K562	21
chr13	45340211	45341211	XLOC_017263|hela|ENSG00000133112|ES	chr13	45341128	45341175	CPSF6|K562	47
chr13	45340211	45341211	XLOC_017263|hela|ENSG00000133112|ES	chr13	45340707	45340774	RPS3|HepG2	67
chr13	45340211	45341211	XLOC_017263|hela|ENSG00000133112|ES	chr13	45341041	45341068	IGF2BP1|HepG2	27
chr13	45340211	45341211	XLOC_017263|hela|ENSG00000133112|ES	chr13	45340707	45340765	RPS5|K562	58
chr13	45340211	45341211	XLOC_017263|hela|ENSG00000133112|ES	chr13	45340759	45340784	CSTF2|HepG2	25
chr13	45340211	45341211	XLOC_017263|hela|ENSG00000133112|ES	chr13	45341011	45341087	FASTKD2|K562	76
chr13	45340211	45341211	XLOC_017263|hela|ENSG00000133112|ES	chr13	45341041	45341084	PTBP1|K562	43
chr13	45340211	45341211	XLOC_017263|hela|ENSG00000133112|ES	chr13	45340712	45340764	ZNF622|K562	52
chr13	45340211	45341211	XLOC_017263|hela|ENSG00000133112|ES	chr13	45340704	45340742	RBM22|K562	38
chr13	45340211	45341211	XLOC_017263|hela|ENSG00000133112|ES	chr13	45340739	45340752	PTBP1|K562	13
chr13	45340211	45341211	XLOC_017263|hela|ENSG00000133112|ES	chr13	45341136	45341180	EIF3H|HepG2	44
chr13	45340211	45341211	XLOC_017263|hela|ENSG00000133112|ES	chr13	45340736	45340770	TBRG4|HepG2	34
chr13	45340211	45341211	XLOC_017263|hela|ENSG00000133112|ES	chr13	45341081	45341160	TARDBP|K562	79
chr13	45340211	45341211	XLOC_017263|hela|ENSG00000133112|ES	chr13	45340873	45341002	PRPF8|HepG2	129
chr13	45340211	45341211	XLOC_017263|hela|ENSG00000133112|ES	chr13	45341140	45341180	CDC40|HepG2	40
chr13	45340211	45341211	XLOC_017263|hela|ENSG00000133112|ES	chr13	45341039	45341071	FAM120A|K562	32
chr13	45340211	45341211	XLOC_017263|hela|ENSG00000133112|ES	chr13	45340723	45340745	RPS11|K562	22
chr13	45340211	45341211	XLOC_017263|hela|ENSG00000133112|ES	chr13	45341127	45341182	LARP4|HepG2	55
chr13	45340211	45341211	XLOC_017263|hela|ENSG00000133112|ES	chr13	45340711	45340756	UCHL5|K562	45
chr13	45340211	45341211	XLOC_017263|hela|ENSG00000133112|ES	chr13	45341041	45341066	METAP2|K562	25
chr13	45340211	45341211	XLOC_017263|hela|ENSG00000133112|ES	chr13	45340714	45340778	FASTKD2|HepG2	64
chr13	45340211	45341211	XLOC_017263|hela|ENSG00000133112|ES	chr13	45341074	45341133	DDX59|HepG2	59
chr13	45340211	45341211	XLOC_017263|hela|ENSG00000133112|ES	chr13	45340783	45340786	HNRNPL|K562	3
chr13	45340211	45341211	XLOC_017263|hela|ENSG00000133112|ES	chr13	45340717	45340764	DDX3X|K562	47
chr13	45340211	45341211	XLOC_017263|hela|ENSG00000133112|ES	chr13	45340960	45340971	RBM15|HepG2	11
chr13	45340211	45341211	XLOC_017263|hela|ENSG00000133112|ES	chr13	45340713	45340760	HNRNPA1|HepG2	47
chr13	45340211	45341211	XLOC_017263|hela|ENSG00000133112|ES	chr13	45341053	45341101	CDC40|HepG2	48
chr13	45340211	45341211	XLOC_017263|hela|ENSG00000133112|ES	chr13	45340885	45340893	NONO|K562	8
chr13	45340211	45341211	XLOC_017263|hela|ENSG00000133112|ES	chr13	45341040	45341071	RBM15|K562	31
chr13	45340211	45341211	XLOC_017263|hela|ENSG00000133112|ES	chr13	45340951	45340987	FKBP4|HepG2	36
chr13	45340211	45341211	XLOC_017263|hela|ENSG00000133112|ES	chr13	45341146	45341166	TROVE2|HepG2	20
chr13	45340211	45341211	XLOC_017263|hela|ENSG00000133112|ES	chr13	45340711	45340717	SF3B4|K562	6
chr13	45340211	45341211	XLOC_017263|hela|ENSG00000133112|ES	chr13	45341041	45341078	RPS5|HepG2	37
chr13	45340211	45341211	XLOC_017263|hela|ENSG00000133112|ES	chr13	45340945	45340980	DGCR8|HepG2	35
chr13	45340211	45341211	XLOC_017263|hela|ENSG00000133112|ES	chr13	45340878	45340930	RBM22|HepG2	52
chr13	45340211	45341211	XLOC_017263|hela|ENSG00000133112|ES	chr13	45340711	45340787	ILF3|K562	76
chr13	45340211	45341211	XLOC_017263|hela|ENSG00000133112|ES	chr13	45340779	45340786	EIF4G2|K562	7
chr13	45340211	45341211	XLOC_017263|hela|ENSG00000133112|ES	chr13	45341154	45341181	DROSHA|K562	27
chr13	45340211	45341211	XLOC_017263|hela|ENSG00000133112|ES	chr13	45341068	45341106	AKAP8L|K562	38
chr13	45340211	45341211	XLOC_017263|hela|ENSG00000133112|ES	chr13	45341136	45341180	SRSF7|HepG2	44
chr13	45340211	45341211	XLOC_017263|hela|ENSG00000133112|ES	chr13	45341079	45341105	NUDT21|HEK293	26
chr13	45340211	45341211	XLOC_017263|hela|ENSG00000133112|ES	chr13	45340715	45340773	GEMIN5|K562	58
chr13	45340211	45341211	XLOC_017263|hela|ENSG00000133112|ES	chr13	45341148	45341157	FAM120A|HepG2	9
chr13	45340211	45341211	XLOC_017263|hela|ENSG00000133112|ES	chr13	45340714	45340757	NOLC1|K562	43
chr13	45340211	45341211	XLOC_017263|hela|ENSG00000133112|ES	chr13	45340716	45340755	DDX55|HepG2	39
chr13	45340211	45341211	XLOC_017263|hela|ENSG00000133112|ES	chr13	45340851	45340934	FAM120A|HepG2	83
chr13	45340211	45341211	XLOC_017263|hela|ENSG00000133112|ES	chr13	45341077	45341104	HNRNPU|K562	27
chr13	45340211	45341211	XLOC_017263|hela|ENSG00000133112|ES	chr13	45340742	45340786	SUPV3L1|HepG2	44
chr13	45340211	45341211	XLOC_017263|hela|ENSG00000133112|ES	chr13	45340910	45341000	TIA1|K562	90
chr13	45340211	45341211	XLOC_017263|hela|ENSG00000133112|ES	chr13	45340711	45340759	UCHL5|K562	48
chr13	45340211	45341211	XLOC_017263|hela|ENSG00000133112|ES	chr13	45341099	45341182	RPS3|HepG2	83
chr13	45340211	45341211	XLOC_017263|hela|ENSG00000133112|ES	chr13	45341066	45341107	U2AF1|K562	41
chr13	45340211	45341211	XLOC_017263|hela|ENSG00000133112|ES	chr13	45341040	45341071	SUB1|HepG2	31
chr13	45340211	45341211	XLOC_017263|hela|ENSG00000133112|ES	chr13	45340712	45340754	FAM120A|HepG2	42
chr13	45340211	45341211	XLOC_017263|hela|ENSG00000133112|ES	chr13	45341147	45341176	HLTF|K562	29
chr13	45340211	45341211	XLOC_017263|hela|ENSG00000133112|ES	chr13	45340774	45340785	UCHL5|HepG2	11
chr13	45340211	45341211	XLOC_017263|hela|ENSG00000133112|ES	chr13	45340712	45340765	DDX55|K562	53
chr13	45340211	45341211	XLOC_017263|hela|ENSG00000133112|ES	chr13	45341055	45341123	GEMIN5|K562	68
chr13	45340211	45341211	XLOC_017263|hela|ENSG00000133112|ES	chr13	45341121	45341182	TNRC6A|K562	61
chr13	45340211	45341211	XLOC_017263|hela|ENSG00000133112|ES	chr13	45341145	45341176	HNRNPUL1|HepG2	31
chr13	45340211	45341211	XLOC_017263|hela|ENSG00000133112|ES	chr13	45340720	45340757	GTF2F1|K562	37
chr13	45340211	45341211	XLOC_017263|hela|ENSG00000133112|ES	chr13	45340714	45340759	SUB1|HepG2	45
chr13	45340211	45341211	XLOC_017263|hela|ENSG00000133112|ES	chr13	45341131	45341186	GNL3|K562	55
chr13	45340211	45341211	XLOC_017263|hela|ENSG00000133112|ES	chr13	45340709	45340763	BUD13|HepG2	54
chr13	45340211	45341211	XLOC_017263|hela|ENSG00000133112|ES	chr13	45341071	45341117	PUS1|K562	46
chr13	45340211	45341211	XLOC_017263|hela|ENSG00000133112|ES	chr13	45341125	45341183	FMR1|K562	58
chr13	45340211	45341211	XLOC_017263|hela|ENSG00000133112|ES	chr13	45341041	45341061	AUH|HepG2	20
chr13	45340211	45341211	XLOC_017263|hela|ENSG00000133112|ES	chr13	45341041	45341066	AUH|HepG2	25
chr13	45340211	45341211	XLOC_017263|hela|ENSG00000133112|ES	chr13	45340775	45340786	KHDRBS1|K562	11
chr13	45340211	45341211	XLOC_017263|hela|ENSG00000133112|ES	chr13	45341147	45341156	BUD13|K562	9
chr13	45340211	45341211	XLOC_017263|hela|ENSG00000133112|ES	chr13	45341132	45341182	SUPV3L1|HepG2	50
chr13	45340211	45341211	XLOC_017263|hela|ENSG00000133112|ES	chr13	45341063	45341118	U2AF1|K562	55
chr13	45340211	45341211	XLOC_017263|hela|ENSG00000133112|ES	chr13	45340711	45340769	SLTM|K562	58
chr13	45340211	45341211	XLOC_017263|hela|ENSG00000133112|ES	chr13	45341041	45341108	ILF3|K562	67
chr13	45340211	45341211	XLOC_017263|hela|ENSG00000133112|ES	chr13	45341083	45341109	TNRC6A|K562	26
chr13	45340211	45341211	XLOC_017263|hela|ENSG00000133112|ES	chr13	45340775	45340782	GRWD1|HepG2	7
chr13	45340211	45341211	XLOC_017263|hela|ENSG00000133112|ES	chr13	45341063	45341114	CSTF2|HepG2	51
chr13	45340211	45341211	XLOC_017263|hela|ENSG00000133112|ES	chr13	45341125	45341182	RBM15|HepG2	57
chr13	45340211	45341211	XLOC_017263|hela|ENSG00000133112|ES	chr13	45341041	45341044	GRSF1|HepG2	3
chr13	45340211	45341211	XLOC_017263|hela|ENSG00000133112|ES	chr13	45341122	45341134	GRWD1|HepG2	12
chr13	45340211	45341211	XLOC_017263|hela|ENSG00000133112|ES	chr13	45340714	45340765	RPS3|K562	51
chr13	45340211	45341211	XLOC_017263|hela|ENSG00000133112|ES	chr13	45340946	45340991	RBM15|HepG2	45
chr13	45340211	45341211	XLOC_017263|hela|ENSG00000133112|ES	chr13	45341135	45341183	UCHL5|HepG2	48
chr13	45340211	45341211	XLOC_017263|hela|ENSG00000133112|ES	chr13	45341064	45341149	HNRNPUL1|HepG2	85
chr13	45340211	45341211	XLOC_017263|hela|ENSG00000133112|ES	chr13	45341042	45341062	BUD13|HepG2	20
chr13	45340211	45341211	XLOC_017263|hela|ENSG00000133112|ES	chr13	45340777	45340786	SND1|K562	9
chr13	45340211	45341211	XLOC_017263|hela|ENSG00000133112|ES	chr13	45341061	45341112	AUH|HepG2	51
chr13	45340211	45341211	XLOC_017263|hela|ENSG00000133112|ES	chr13	45341061	45341146	DDX3X|K562	85
chr13	45340211	45341211	XLOC_017263|hela|ENSG00000133112|ES	chr13	45340711	45340758	HNRNPU|K562	47
chr13	45340211	45341211	XLOC_017263|hela|ENSG00000133112|ES	chr13	45341129	45341180	PUM2|K562	51
chr13	45340211	45341211	XLOC_017263|hela|ENSG00000133112|ES	chr13	45340709	45340765	CPSF6|K562	56
chr13	45340211	45341211	XLOC_017263|hela|ENSG00000133112|ES	chr13	45340712	45340751	GPKOW|K562	39
chr13	45340211	45341211	XLOC_017263|hela|ENSG00000133112|ES	chr13	45340323	45340338	RBM5|HepG2	15
chr13	45340211	45341211	XLOC_017263|hela|ENSG00000133112|ES	chr13	45341041	45341062	FTO|K562	21
chr13	45340211	45341211	XLOC_017263|hela|ENSG00000133112|ES	chr13	45340772	45340784	AGGF1|K562	12
chr13	45340211	45341211	XLOC_017263|hela|ENSG00000133112|ES	chr13	45340764	45340786	DDX3X|K562	22
chr13	45340211	45341211	XLOC_017263|hela|ENSG00000133112|ES	chr13	45341129	45341181	FAM120A|HepG2	52
chr13	45340211	45341211	XLOC_017263|hela|ENSG00000133112|ES	chr13	45341121	45341181	DDX6|K562	60
chr13	45340211	45341211	XLOC_017263|hela|ENSG00000133112|ES	chr13	45341137	45341184	RPS3|HepG2	47
chr13	45340211	45341211	XLOC_017263|hela|ENSG00000133112|ES	chr13	45340966	45340968	GRSF1|HepG2	2
chr13	45340211	45341211	XLOC_017263|hela|ENSG00000133112|ES	chr13	45341041	45341117	DGCR8|HepG2	76
chr13	45340211	45341211	XLOC_017263|hela|ENSG00000133112|ES	chr13	45341153	45341156	GPKOW|K562	3
chr13	45340211	45341211	XLOC_017263|hela|ENSG00000133112|ES	chr13	45341060	45341114	PUM2|K562	54
chr13	45340211	45341211	XLOC_017263|hela|ENSG00000133112|ES	chr13	45340718	45340763	XPO5|HepG2	45
chr13	45340211	45341211	XLOC_017263|hela|ENSG00000133112|ES	chr13	45340711	45340774	AKAP8L|K562	63
chr13	45340211	45341211	XLOC_017263|hela|ENSG00000133112|ES	chr13	45341138	45341177	METAP2|K562	39
chr13	45340211	45341211	XLOC_017263|hela|ENSG00000133112|ES	chr13	45341079	45341184	DHX30|K562	105
chr13	45340211	45341211	XLOC_017263|hela|ENSG00000133112|ES	chr13	45340954	45340987	PCBP2|HepG2	33
chr13	45340211	45341211	XLOC_017263|hela|ENSG00000133112|ES	chr13	45341124	45341182	AGGF1|K562	58
chr13	45340211	45341211	XLOC_017263|hela|ENSG00000133112|ES	chr13	45341061	45341107	TROVE2|HepG2	46
chr13	45340211	45341211	XLOC_017263|hela|ENSG00000133112|ES	chr13	45341045	45341047	GTF2F1|HepG2	2
chr13	45340211	45341211	XLOC_017263|hela|ENSG00000133112|ES	chr13	45340842	45340887	RBM5|HepG2	45
chr13	45340211	45341211	XLOC_017263|hela|ENSG00000133112|ES	chr13	45341139	45341177	AKAP8L|K562	38
chr13	45340211	45341211	XLOC_017263|hela|ENSG00000133112|ES	chr13	45340776	45340785	IGF2BP2|K562	9
chr13	45340211	45341211	XLOC_017263|hela|ENSG00000133112|ES	chr13	45340711	45340721	FASTKD2|K562	10
chr13	45340211	45341211	XLOC_017263|hela|ENSG00000133112|ES	chr13	45341150	45341177	EIF4G1|K562	27
chr13	45340211	45341211	XLOC_017263|hela|ENSG00000133112|ES	chr13	45341136	45341182	AGGF1|K562	46
chr13	45340211	45341211	XLOC_017263|hela|ENSG00000133112|ES	chr13	45340763	45340771	YBX3|K562	8
chr13	45340211	45341211	XLOC_017263|hela|ENSG00000133112|ES	chr13	45340774	45340786	RPS3|HepG2	12
chr13	45340211	45341211	XLOC_017263|hela|ENSG00000133112|ES	chr13	45341077	45341121	LARP4|K562	44
chr13	45340211	45341211	XLOC_017263|hela|ENSG00000133112|ES	chr13	45340666	45340715	XRN2|HepG2	49
chr13	45340211	45341211	XLOC_017263|hela|ENSG00000133112|ES	chr13	45340724	45340762	SF3B4|K562	38
chr13	45340211	45341211	XLOC_017263|hela|ENSG00000133112|ES	chr13	45341063	45341109	DDX6|K562	46
chr13	45340211	45341211	XLOC_017263|hela|ENSG00000133112|ES	chr13	45340771	45340775	YBX3|K562	4
chr13	45340211	45341211	XLOC_017263|hela|ENSG00000133112|ES	chr13	45341041	45341052	PUS1|K562	11
chr13	45340211	45341211	XLOC_017263|hela|ENSG00000133112|ES	chr13	45340762	45340786	IGF2BP1|HepG2	24
chr13	45340211	45341211	XLOC_017263|hela|ENSG00000133112|ES	chr13	45340676	45340743	SF3B4|HepG2	67
chr13	45340211	45341211	XLOC_017263|hela|ENSG00000133112|ES	chr13	45341041	45341044	DDX6|K562	3
chr13	45340211	45341211	XLOC_017263|hela|ENSG00000133112|ES	chr13	45341067	45341101	PPIG|HepG2	34
chr13	45340211	45341211	XLOC_017263|hela|ENSG00000133112|ES	chr13	45340778	45340785	YBX3|K562	7
chr13	45340211	45341211	XLOC_017263|hela|ENSG00000133112|ES	chr13	45340711	45340772	TAF15|K562	61
chr13	45340211	45341211	XLOC_017263|hela|ENSG00000133112|ES	chr13	45340714	45340754	GRSF1|HepG2	40
chr13	45340211	45341211	XLOC_017263|hela|ENSG00000133112|ES	chr13	45341068	45341118	LSM11|HepG2	50
chr13	45340211	45341211	XLOC_017263|hela|ENSG00000133112|ES	chr13	45340718	45340769	LARP4|HepG2	51
chr13	45340211	45341211	XLOC_017263|hela|ENSG00000133112|ES	chr13	45341040	45341045	ZNF622|K562	5
chr13	45340211	45341211	XLOC_017263|hela|ENSG00000133112|ES	chr13	45341126	45341180	SUB1|HepG2	54
chr13	45340211	45341211	XLOC_017263|hela|ENSG00000133112|ES	chr13	45340954	45340984	TBRG4|HepG2	30
chr13	45340211	45341211	XLOC_017263|hela|ENSG00000133112|ES	chr13	45340682	45340754	FKBP4|HepG2	72
chr13	45340211	45341211	XLOC_017263|hela|ENSG00000133112|ES	chr13	45341041	45341067	DHX30|HepG2	26
chr13	45340211	45341211	XLOC_017263|hela|ENSG00000133112|ES	chr13	45340703	45340736	SLTM|HepG2	33
chr13	45340211	45341211	XLOC_017263|hela|ENSG00000133112|ES	chr13	45340710	45340767	AGGF1|K562	57
chr13	45340211	45341211	XLOC_017263|hela|ENSG00000133112|ES	chr13	45340728	45340786	EIF3H|HepG2	58
chr13	45340211	45341211	XLOC_017263|hela|ENSG00000133112|ES	chr13	45340710	45340749	SRSF7|HepG2	39
chr13	45340211	45341211	XLOC_017263|hela|ENSG00000133112|ES	chr13	45340771	45340784	RPS5|HepG2	13
chr13	45340211	45341211	XLOC_017263|hela|ENSG00000133112|ES	chr13	45341130	45341182	CSTF2T|HepG2	52
chr13	45340211	45341211	XLOC_017263|hela|ENSG00000133112|ES	chr13	45340763	45340787	BUD13|HepG2	24
chr13	45340211	45341211	XLOC_017263|hela|ENSG00000133112|ES	chr13	45341130	45341182	XRN2|K562	52
chr13	45340211	45341211	XLOC_017263|hela|ENSG00000133112|ES	chr13	45340709	45340770	FTO|K562	61
chr13	45340211	45341211	XLOC_017263|hela|ENSG00000133112|ES	chr13	45341071	45341125	DHX30|HepG2	54
chr13	45340211	45341211	XLOC_017263|hela|ENSG00000133112|ES	chr13	45340844	45340887	PRPF8|HepG2	43
chr13	45340211	45341211	XLOC_017263|hela|ENSG00000133112|ES	chr13	45341133	45341182	MTPAP|K562	49
chr13	45340211	45341211	XLOC_017263|hela|ENSG00000133112|ES	chr13	45340963	45341012	HNRNPL|HepG2	49
chr13	45340211	45341211	XLOC_017263|hela|ENSG00000133112|ES	chr13	45341035	45341067	PPIG|HepG2	32
chr13	45340211	45341211	XLOC_017263|hela|ENSG00000133112|ES	chr13	45340711	45340763	METAP2|K562	52
chr13	45340211	45341211	XLOC_017263|hela|ENSG00000133112|ES	chr13	45340762	45340785	EIF3D|HepG2	23
chr13	45340211	45341211	XLOC_017263|hela|ENSG00000133112|ES	chr13	45341041	45341065	DDX3X|HepG2	24
chr13	45340211	45341211	XLOC_017263|hela|ENSG00000133112|ES	chr13	45341041	45341093	SUB1|HepG2	52
chr13	45340211	45341211	XLOC_017263|hela|ENSG00000133112|ES	chr13	45340692	45340766	RBM15|K562	74
chr13	45340211	45341211	XLOC_017263|hela|ENSG00000133112|ES	chr13	45341047	45341061	IGF2BP3|HepG2	14
chr13	45340211	45341211	XLOC_017263|hela|ENSG00000133112|ES	chr13	45341115	45341182	IGF2BP2|K562	67
chr13	45340211	45341211	XLOC_017263|hela|ENSG00000133112|ES	chr13	45341153	45341173	HNRNPA1|HepG2	20
chr13	45340211	45341211	XLOC_017263|hela|ENSG00000133112|ES	chr13	45340728	45340749	CSTF2T|K562	21
chr13	45340211	45341211	XLOC_017263|hela|ENSG00000133112|ES	chr13	45341163	45341183	DDX55|HepG2	20
chr13	45340211	45341211	XLOC_017263|hela|ENSG00000133112|ES	chr13	45341041	45341049	RPS11|K562	8
chr13	45340211	45341211	XLOC_017263|hela|ENSG00000133112|ES	chr13	45340701	45340784	XRN2|K562	83
chr13	45340211	45341211	XLOC_017263|hela|ENSG00000133112|ES	chr13	45340724	45340774	PUM2|K562	50
chr13	45340211	45341211	XLOC_017263|hela|ENSG00000133112|ES	chr13	45341081	45341114	LSM11|K562	33
chr13	45340211	45341211	XLOC_017263|hela|ENSG00000133112|ES	chr13	45341132	45341184	TBRG4|HepG2	52
chr13	45340211	45341211	XLOC_017263|hela|ENSG00000133112|ES	chr13	45341160	45341181	RBM15|K562	21
chr13	45340211	45341211	XLOC_017263|hela|ENSG00000133112|ES	chr13	45341109	45341184	LSM11|HepG2	75
chr13	45340211	45341211	XLOC_017263|hela|ENSG00000133112|ES	chr13	45340763	45340777	METAP2|K562	14
chr13	45340211	45341211	XLOC_017263|hela|ENSG00000133112|ES	chr13	45340711	45340726	IGF2BP1|HepG2	15
chr13	45340211	45341211	XLOC_017263|hela|ENSG00000133112|ES	chr13	45340894	45340911	XRCC6|HepG2	17
chr13	45340211	45341211	XLOC_017263|hela|ENSG00000133112|ES	chr13	45341042	45341058	SND1|HepG2	16
chr13	45340211	45341211	XLOC_017263|hela|ENSG00000133112|ES	chr13	45341072	45341116	TBRG4|K562	44
chr13	45340211	45341211	XLOC_017263|hela|ENSG00000133112|ES	chr13	45340764	45340785	DDX3X|K562	21
chr13	45340211	45341211	XLOC_017263|hela|ENSG00000133112|ES	chr13	45340890	45341003	BUD13|HepG2	113
chr13	45340211	45341211	XLOC_017263|hela|ENSG00000133112|ES	chr13	45341069	45341118	RPS3|HepG2	49
chr13	45340211	45341211	XLOC_017263|hela|ENSG00000133112|ES	chr13	45341146	45341206	DDX3X|K562	60
chr13	45340211	45341211	XLOC_017263|hela|ENSG00000133112|ES	chr13	45341038	45341067	DGCR8|HepG2	29
chr13	45340211	45341211	XLOC_017263|hela|ENSG00000133112|ES	chr13	45341152	45341167	LARP7|HepG2	15
chr13	45340211	45341211	XLOC_017263|hela|ENSG00000133112|ES	chr13	45340712	45340771	HNRNPA1|HepG2	59
chr13	45340211	45341211	XLOC_017263|hela|ENSG00000133112|ES	chr13	45341047	45341117	NCBP2|K562	70
chr13	45340211	45341211	XLOC_017263|hela|ENSG00000133112|ES	chr13	45340711	45340756	MTPAP|K562	45
chr13	45340211	45341211	XLOC_017263|hela|ENSG00000133112|ES	chr13	45340688	45340771	NKRF|HepG2	83
chr13	45340211	45341211	XLOC_017263|hela|ENSG00000133112|ES	chr13	45340714	45340772	TNRC6A|K562	58
chr13	45340211	45341211	XLOC_017263|hela|ENSG00000133112|ES	chr13	45341065	45341081	YBX3|K562	16
chr13	45340211	45341211	XLOC_017263|hela|ENSG00000133112|ES	chr13	45340710	45340718	LARP4|HepG2	8
chr13	45340211	45341211	XLOC_017263|hela|ENSG00000133112|ES	chr13	45340851	45340882	SRSF7|HepG2	31
chr13	45340211	45341211	XLOC_017263|hela|ENSG00000133112|ES	chr13	45341124	45341134	YBX3|K562	10
chr13	45340211	45341211	XLOC_017263|hela|ENSG00000133112|ES	chr13	45341040	45341063	IGF2BP1|HepG2	23
chr13	45340211	45341211	XLOC_017263|hela|ENSG00000133112|ES	chr13	45341143	45341171	HNRNPM|HepG2	28
chr13	45340211	45341211	XLOC_017263|hela|ENSG00000133112|ES	chr13	45341039	45341059	SRSF1|K562	20
chr13	45340211	45341211	XLOC_017263|hela|ENSG00000133112|ES	chr13	45340710	45340758	IGF2BP2|K562	48
chr13	45340211	45341211	XLOC_017263|hela|ENSG00000133112|ES	chr13	45341050	45341065	UCHL5|HepG2	15
chr13	45340211	45341211	XLOC_017263|hela|ENSG00000133112|ES	chr13	45340710	45340764	SND1|HepG2	54
chr13	45340211	45341211	XLOC_017263|hela|ENSG00000133112|ES	chr13	45340708	45340774	TIA1|HepG2	66
chr13	45340211	45341211	XLOC_017263|hela|ENSG00000133112|ES	chr13	45340765	45340786	AUH|K562	21
chr13	45340211	45341211	XLOC_017263|hela|ENSG00000133112|ES	chr13	45341128	45341183	RPS5|HepG2	55
chr13	45340211	45341211	XLOC_017263|hela|ENSG00000133112|ES	chr13	45341041	45341047	HNRNPU|HepG2	6
chr13	45340211	45341211	XLOC_017263|hela|ENSG00000133112|ES	chr13	45340710	45340742	QKI|HepG2	32
chr13	45340211	45341211	XLOC_017263|hela|ENSG00000133112|ES	chr13	45341139	45341182	SERBP1|K562	43
chr13	45340211	45341211	XLOC_017263|hela|ENSG00000133112|ES	chr13	45340711	45340779	SLTM|K562	68
chr13	45340211	45341211	XLOC_017263|hela|ENSG00000133112|ES	chr13	45340203	45340250	SF3B4|HepG2	39
chr13	45340211	45341211	XLOC_017263|hela|ENSG00000133112|ES	chr13	45340959	45340979	BUD13|HepG2	20
chr13	45340211	45341211	XLOC_017263|hela|ENSG00000133112|ES	chr13	45340960	45340993	DDX42|K562	33
chr13	45340211	45341211	XLOC_017263|hela|ENSG00000133112|ES	chr13	45341041	45341069	HNRNPA1|K562	28
chr13	45340211	45341211	XLOC_017263|hela|ENSG00000133112|ES	chr13	45341038	45341064	DDX59|HepG2	26
chr13	45340211	45341211	XLOC_017263|hela|ENSG00000133112|ES	chr13	45341152	45341162	PPIG|HepG2	10
chr13	45340211	45341211	XLOC_017263|hela|ENSG00000133112|ES	chr13	45341066	45341133	MTPAP|K562	67
chr13	45340211	45341211	XLOC_017263|hela|ENSG00000133112|ES	chr13	45340711	45340768	RPS5|K562	57
chr13	45340211	45341211	XLOC_017263|hela|ENSG00000133112|ES	chr13	45340762	45340779	UCHL5|HepG2	17
chr13	45340211	45341211	XLOC_017263|hela|ENSG00000133112|ES	chr13	45340937	45341001	PCBP2|HepG2	64
chr13	45340211	45341211	XLOC_017263|hela|ENSG00000133112|ES	chr13	45341112	45341117	YBX3|K562	5
chr13	45340211	45341211	XLOC_017263|hela|ENSG00000133112|ES	chr13	45341057	45341127	DGCR8|K562	70
chr13	45340211	45341211	XLOC_017263|hela|ENSG00000133112|ES	chr13	45341153	45341170	PTBP1|HepG2	17
chr13	45340211	45341211	XLOC_017263|hela|ENSG00000133112|ES	chr13	45341076	45341086	RPS11|K562	10
chr13	45340211	45341211	XLOC_017263|hela|ENSG00000133112|ES	chr13	45341041	45341065	RBM22|HepG2	24
chr13	45340211	45341211	XLOC_017263|hela|ENSG00000133112|ES	chr13	45340941	45340987	SF3A3|HepG2	46
chr13	45340211	45341211	XLOC_017263|hela|ENSG00000133112|ES	chr13	45341145	45341175	PUS1|K562	30
chr13	45340211	45341211	XLOC_017263|hela|ENSG00000133112|ES	chr13	45341119	45341183	PCBP2|HepG2	64
chr13	45340211	45341211	XLOC_017263|hela|ENSG00000133112|ES	chr13	45341040	45341105	SUPV3L1|HepG2	65
chr13	45340211	45341211	XLOC_017263|hela|ENSG00000133112|ES	chr13	45341128	45341135	UCHL5|HepG2	7
chr13	45340211	45341211	XLOC_017263|hela|ENSG00000133112|ES	chr13	45340769	45340785	LARP4|HepG2	16
chr13	45340211	45341211	XLOC_017263|hela|ENSG00000133112|ES	chr13	45340711	45340765	POLR2G|HepG2	54
chr13	45340211	45341211	XLOC_017263|hela|ENSG00000133112|ES	chr13	45341134	45341184	AUH|HepG2	50
chr13	45340211	45341211	XLOC_017263|hela|ENSG00000133112|ES	chr13	45340711	45340758	IGF2BP2|K562	47
chr13	45340211	45341211	XLOC_017263|hela|ENSG00000133112|ES	chr13	45340790	45340804	XRN2|HepG2	14
chr13	45340211	45341211	XLOC_017263|hela|ENSG00000133112|ES	chr13	45341084	45341107	CSTF2T|K562	23
chr13	45340211	45341211	XLOC_017263|hela|ENSG00000133112|ES	chr13	45341047	45341067	SND1|K562	20
chr13	45340211	45341211	XLOC_017263|hela|ENSG00000133112|ES	chr13	45340671	45340692	TIA1|K562	21
chr13	45340211	45341211	XLOC_017263|hela|ENSG00000133112|ES	chr13	45340774	45340781	LARP7|HepG2	7
chr13	45340211	45341211	XLOC_017263|hela|ENSG00000133112|ES	chr13	45341074	45341118	XPO5|HepG2	44
chr13	45340211	45341211	XLOC_017263|hela|ENSG00000133112|ES	chr13	45341162	45341183	SUPV3L1|HepG2	21
chr13	45340211	45341211	XLOC_017263|hela|ENSG00000133112|ES	chr13	45340712	45340765	CPSF7|HEK293	53
chr13	45340211	45341211	XLOC_017263|hela|ENSG00000133112|ES	chr13	45341076	45341101	HNRNPUL1|K562	25
chr13	45340211	45341211	XLOC_017263|hela|ENSG00000133112|ES	chr13	45341066	45341122	EIF3D|HepG2	56
chr13	45340211	45341211	XLOC_017263|hela|ENSG00000133112|ES	chr13	45340768	45340785	IGF2BP1|K562	17
chr13	45340211	45341211	XLOC_017263|hela|ENSG00000133112|ES	chr13	45341134	45341182	AUH|K562	48
chr13	45340211	45341211	XLOC_017263|hela|ENSG00000133112|ES	chr13	45341114	45341183	FASTKD2|HepG2	69
chr13	45340211	45341211	XLOC_017263|hela|ENSG00000133112|ES	chr13	45340953	45340983	XRCC6|HepG2	30
chr13	45340211	45341211	XLOC_017263|hela|ENSG00000133112|ES	chr13	45341161	45341174	ILF3|K562	13
chr13	45340211	45341211	XLOC_017263|hela|ENSG00000133112|ES	chr13	45341145	45341182	DDX42|K562	37
chr13	45340211	45341211	XLOC_017263|hela|ENSG00000133112|ES	chr13	45341137	45341182	FASTKD2|K562	45
chr13	45340211	45341211	XLOC_017263|hela|ENSG00000133112|ES	chr13	45341060	45341143	FTO|K562	83
chr13	45340211	45341211	XLOC_017263|hela|ENSG00000133112|ES	chr13	45341048	45341116	DROSHA|K562	68
chr13	45340211	45341211	XLOC_017263|hela|ENSG00000133112|ES	chr13	45340715	45340785	DDX59|HepG2	70
chr13	45340211	45341211	XLOC_017263|hela|ENSG00000133112|ES	chr13	45341128	45341182	DDX42|K562	54
chr13	45340211	45341211	XLOC_017263|hela|ENSG00000133112|ES	chr13	45340766	45340786	FXR1|K562	20
chr13	45340211	45341211	XLOC_017263|hela|ENSG00000133112|ES	chr13	45340712	45340765	CPSF6|HEK293	53
chr13	45340211	45341211	XLOC_017263|hela|ENSG00000133112|ES	chr13	45341105	45341179	TIA1|HepG2	74
chr13	45340211	45341211	XLOC_017263|hela|ENSG00000133112|ES	chr13	45341131	45341175	FKBP4|HepG2	44
chr13	45340211	45341211	XLOC_017263|hela|ENSG00000133112|ES	chr13	45341064	45341127	DDX59|HepG2	63
chr13	45340211	45341211	XLOC_017263|hela|ENSG00000133112|ES	chr13	45340716	45340786	FXR1|K562	70
chr13	45340211	45341211	XLOC_017263|hela|ENSG00000133112|ES	chr13	45340755	45340789	BUD13|K562	34
chr13	45340211	45341211	XLOC_017263|hela|ENSG00000133112|ES	chr13	45340646	45340709	RBM22|HepG2	63
chr13	45340211	45341211	XLOC_017263|hela|ENSG00000133112|ES	chr13	45340684	45340757	SRSF1|HepG2	73
chr13	45340211	45341211	XLOC_017263|hela|ENSG00000133112|ES	chr13	45340763	45340778	METAP2|K562	15
chr13	45340211	45341211	XLOC_017263|hela|ENSG00000133112|ES	chr13	45341133	45341181	DDX59|HepG2	48
chr13	45340211	45341211	XLOC_017263|hela|ENSG00000133112|ES	chr13	45341042	45341079	LARP7|K562	37
chr13	45340211	45341211	XLOC_017263|hela|ENSG00000133112|ES	chr13	45341040	45341058	TIA1|K562	18
chr13	45340211	45341211	XLOC_017263|hela|ENSG00000133112|ES	chr13	45341041	45341045	DDX6|HepG2	4
chr13	45340211	45341211	XLOC_017263|hela|ENSG00000133112|ES	chr13	45341040	45341065	TIA1|K562	25
chr13	45340211	45341211	XLOC_017263|hela|ENSG00000133112|ES	chr13	45341068	45341124	GEMIN5|K562	56
chr13	45340211	45341211	XLOC_017263|hela|ENSG00000133112|ES	chr13	45340712	45340782	TROVE2|K562	70
chr13	45340211	45341211	XLOC_017263|hela|ENSG00000133112|ES	chr13	45341067	45341121	TNRC6A|K562	54
chr13	45340211	45341211	XLOC_017263|hela|ENSG00000133112|ES	chr13	45340909	45341002	SF3B4|HepG2	93
chr13	45340211	45341211	XLOC_017263|hela|ENSG00000133112|ES	chr13	45340720	45340741	TROVE2|HepG2	21
chr13	45340211	45341211	XLOC_017263|hela|ENSG00000133112|ES	chr13	45340406	45340410	RPS5|HepG2	4
chr13	45340211	45341211	XLOC_017263|hela|ENSG00000133112|ES	chr13	45341071	45341115	SUGP2|HepG2	44
chr13	45340211	45341211	XLOC_017263|hela|ENSG00000133112|ES	chr13	45341041	45341113	EIF4G2|K562	72
chr13	45340211	45341211	XLOC_017263|hela|ENSG00000133112|ES	chr13	45341131	45341208	RPS3|K562	77
chr13	45340211	45341211	XLOC_017263|hela|ENSG00000133112|ES	chr13	45341127	45341182	HNRNPK|HepG2	55
chr13	45340211	45341211	XLOC_017263|hela|ENSG00000133112|ES	chr13	45340901	45340989	EFTUD2|HepG2	88
chr13	45340211	45341211	XLOC_017263|hela|ENSG00000133112|ES	chr13	45341061	45341122	AKAP8L|K562	61
chr13	45340211	45341211	XLOC_017263|hela|ENSG00000133112|ES	chr13	45341041	45341063	TNRC6A|K562	22
chr13	45340211	45341211	XLOC_017263|hela|ENSG00000133112|ES	chr13	45341045	45341067	FASTKD2|HepG2	22
chr13	45340211	45341211	XLOC_017263|hela|ENSG00000133112|ES	chr13	45341146	45341181	CDC40|HepG2	35
chr13	45340211	45341211	XLOC_017263|hela|ENSG00000133112|ES	chr13	45341123	45341183	GRWD1|HepG2	60
chr13	45340211	45341211	XLOC_017263|hela|ENSG00000133112|ES	chr13	45341080	45341100	TIA1|K562	20
chr13	45340211	45341211	XLOC_017263|hela|ENSG00000133112|ES	chr13	45340836	45340914	NKRF|HepG2	78
chr13	45340211	45341211	XLOC_017263|hela|ENSG00000133112|ES	chr13	45340764	45340785	RBM15|K562	21
chr13	45340211	45341211	XLOC_017263|hela|ENSG00000133112|ES	chr13	45340878	45340915	NCBP2|HepG2	37
chr13	45340211	45341211	XLOC_017263|hela|ENSG00000133112|ES	chr13	45340710	45340773	TRA2A|K562	63
chr13	45340211	45341211	XLOC_017263|hela|ENSG00000133112|ES	chr13	45341041	45341056	RPS3|K562	15
chr13	45340211	45341211	XLOC_017263|hela|ENSG00000133112|ES	chr13	45340944	45341003	GTF2F1|HepG2	59
chr13	45340211	45341211	XLOC_017263|hela|ENSG00000133112|ES	chr13	45340724	45340763	IGF2BP3|HepG2	39
chr13	45340211	45341211	XLOC_017263|hela|ENSG00000133112|ES	chr13	45340720	45340753	SAFB2|K562	33
chr13	45340211	45341211	XLOC_017263|hela|ENSG00000133112|ES	chr13	45340704	45340750	EFTUD2|K562	46
chr13	45340211	45341211	XLOC_017263|hela|ENSG00000133112|ES	chr13	45341121	45341184	U2AF1|HepG2	63
chr13	45340211	45341211	XLOC_017263|hela|ENSG00000133112|ES	chr13	45341130	45341185	AUH|K562	55
chr13	45340211	45341211	XLOC_017263|hela|ENSG00000133112|ES	chr13	45341065	45341113	AGGF1|HepG2	48
chr13	45340211	45341211	XLOC_017263|hela|ENSG00000133112|ES	chr13	45340969	45340990	BUD13|K562	21
chr13	45340211	45341211	XLOC_017263|hela|ENSG00000133112|ES	chr13	45341134	45341178	SRSF7|K562	44
chr13	45340211	45341211	XLOC_017263|hela|ENSG00000133112|ES	chr13	45341110	45341182	IGF2BP3|HepG2	72
chr13	45340211	45341211	XLOC_017263|hela|ENSG00000133112|ES	chr13	45340704	45340767	EIF4G2|K562	63
chr13	45340211	45341211	XLOC_017263|hela|ENSG00000133112|ES	chr13	45341041	45341125	XRCC6|HepG2	84
chr13	45340211	45341211	XLOC_017263|hela|ENSG00000133112|ES	chr13	45340720	45340766	HNRNPL|K562	46
chr13	45340211	45341211	XLOC_017263|hela|ENSG00000133112|ES	chr13	45341041	45341066	HNRNPA1|K562	25
chr13	45340211	45341211	XLOC_017263|hela|ENSG00000133112|ES	chr13	45340892	45340923	TIA1|HepG2	31
chr13	45340211	45341211	XLOC_017263|hela|ENSG00000133112|ES	chr13	45341040	45341116	BUD13|K562	76
chr13	45340211	45341211	XLOC_017263|hela|ENSG00000133112|ES	chr13	45340768	45340785	FAM120A|K562	17
chr13	45340211	45341211	XLOC_017263|hela|ENSG00000133112|ES	chr13	45341132	45341177	HNRNPUL1|K562	45
chr13	45340211	45341211	XLOC_017263|hela|ENSG00000133112|ES	chr13	45340713	45340788	NKRF|HepG2	75
chr13	45340211	45341211	XLOC_017263|hela|ENSG00000133112|ES	chr13	45340715	45340763	ZNF622|K562	48
chr13	45340211	45341211	XLOC_017263|hela|ENSG00000133112|ES	chr13	45341076	45341111	IGF2BP3|HepG2	35
chr13	45340211	45341211	XLOC_017263|hela|ENSG00000133112|ES	chr13	45341039	45341060	PUM2|K562	21
chr13	45340211	45341211	XLOC_017263|hela|ENSG00000133112|ES	chr13	45341147	45341186	YWHAG|K562	39
chr13	45340211	45341211	XLOC_017263|hela|ENSG00000133112|ES	chr13	45340709	45340759	FXR2|K562	50
chr13	45340211	45341211	XLOC_017263|hela|ENSG00000133112|ES	chr13	45340769	45340783	LARP7|K562	14
chr13	45340211	45341211	XLOC_017263|hela|ENSG00000133112|ES	chr13	45340710	45340753	LARP4|K562	43
chr13	45340211	45341211	XLOC_017263|hela|ENSG00000133112|ES	chr13	45341041	45341043	GRWD1|HepG2	2
chr13	45340211	45341211	XLOC_017263|hela|ENSG00000133112|ES	chr13	45341126	45341158	DDX55|K562	32
chr13	45340211	45341211	XLOC_017263|hela|ENSG00000133112|ES	chr13	45340704	45340771	LSM11|K562	67
chr13	45340211	45341211	XLOC_017263|hela|ENSG00000133112|ES	chr13	45341040	45341050	UCHL5|HepG2	10
chr13	45340211	45341211	XLOC_017263|hela|ENSG00000133112|ES	chr13	45341121	45341181	DDX55|HepG2	60
chr13	45340211	45341211	XLOC_017263|hela|ENSG00000133112|ES	chr13	45341071	45341103	IGF2BP1|K562	32
chr13	45340211	45341211	XLOC_017263|hela|ENSG00000133112|ES	chr13	45341041	45341067	LIN28B|HepG2	26
chr13	45340211	45341211	XLOC_017263|hela|ENSG00000133112|ES	chr13	45340767	45340786	RBM27|K562	19
chr13	45340211	45341211	XLOC_017263|hela|ENSG00000133112|ES	chr13	45340710	45340758	RBM5|HepG2	48
chr13	45340211	45341211	XLOC_017263|hela|ENSG00000133112|ES	chr13	45341069	45341128	DDX55|K562	59
chr13	45340211	45341211	XLOC_017263|hela|ENSG00000133112|ES	chr13	45340711	45340786	TARDBP|K562	75
chr13	45340211	45341211	XLOC_017263|hela|ENSG00000133112|ES	chr13	45341041	45341052	HNRNPA1|HepG2	11
chr13	45340211	45341211	XLOC_017263|hela|ENSG00000133112|ES	chr13	45341071	45341116	LARP4|K562	45
chr13	45340211	45341211	XLOC_017263|hela|ENSG00000133112|ES	chr13	45341154	45341170	RBM5|HepG2	16
chr13	45340211	45341211	XLOC_017263|hela|ENSG00000133112|ES	chr13	45341117	45341180	DGCR8|HepG2	63
chr13	45340211	45341211	XLOC_017263|hela|ENSG00000133112|ES	chr13	45340324	45340365	HNRNPC|HeLa	41
chr13	45340211	45341211	XLOC_017263|hela|ENSG00000133112|ES	chr13	45341161	45341183	GEMIN5|K562	22
chr13	45340211	45341211	XLOC_017263|hela|ENSG00000133112|ES	chr13	45341170	45341183	UCHL5|HepG2	13
chr13	45340211	45341211	XLOC_017263|hela|ENSG00000133112|ES	chr13	45341041	45341048	IGF2BP2|K562	7
chr13	45340211	45341211	XLOC_017263|hela|ENSG00000133112|ES	chr13	45341070	45341100	XRN2|K562	30
chr13	45340211	45341211	XLOC_017263|hela|ENSG00000133112|ES	chr13	45340717	45340722	TAF15|HepG2	5
chr13	45340211	45341211	XLOC_017263|hela|ENSG00000133112|ES	chr13	45341124	45341160	RBM15|K562	36
chr13	45340211	45341211	XLOC_017263|hela|ENSG00000133112|ES	chr13	45341037	45341064	CDC40|HepG2	27
chr13	45340211	45341211	XLOC_017263|hela|ENSG00000133112|ES	chr13	45340734	45340758	HNRNPL|K562	24
chr13	45340211	45341211	XLOC_017263|hela|ENSG00000133112|ES	chr13	45341039	45341117	TROVE2|K562	78
chr13	45340211	45341211	XLOC_017263|hela|ENSG00000133112|ES	chr13	45340705	45340778	RBFOX2|K562	73
chr13	45340211	45341211	XLOC_017263|hela|ENSG00000133112|ES	chr13	45340716	45340756	DDX59|HepG2	40
chr13	45340211	45341211	XLOC_017263|hela|ENSG00000133112|ES	chr13	45340775	45340778	YBX3|K562	3
chr13	45340211	45341211	XLOC_017263|hela|ENSG00000133112|ES	chr13	45340708	45340768	DDX3X|HepG2	60
chr13	45340211	45341211	XLOC_017263|hela|ENSG00000133112|ES	chr13	45341142	45341161	SF3A3|HepG2	19
chr13	45340211	45341211	XLOC_017263|hela|ENSG00000133112|ES	chr13	45340720	45340783	GTF2F1|K562	63
chr13	45340211	45341211	XLOC_017263|hela|ENSG00000133112|ES	chr13	45341143	45341182	DDX59|HepG2	39
chr13	45340211	45341211	XLOC_017263|hela|ENSG00000133112|ES	chr13	45341036	45341093	SRSF1|K562	57
chr13	45340211	45341211	XLOC_017263|hela|ENSG00000133112|ES	chr13	45341039	45341109	LSM11|HepG2	70
chr13	45340211	45341211	XLOC_017263|hela|ENSG00000133112|ES	chr13	45340715	45340762	GRWD1|HepG2	47
chr13	45340211	45341211	XLOC_017263|hela|ENSG00000133112|ES	chr13	45340711	45340715	GRWD1|HepG2	4
chr13	45340211	45341211	XLOC_017263|hela|ENSG00000133112|ES	chr13	45340957	45340979	U2AF2|HepG2	22
chr13	45340211	45341211	XLOC_017263|hela|ENSG00000133112|ES	chr13	45341141	45341183	NOLC1|K562	42
chr13	45340211	45341211	XLOC_017263|hela|ENSG00000133112|ES	chr13	45340954	45340985	SRSF1|K562	31
chr13	45340211	45341211	XLOC_017263|hela|ENSG00000133112|ES	chr13	45341040	45341072	YWHAG|K562	32
chr13	45340211	45341211	XLOC_017263|hela|ENSG00000133112|ES	chr13	45340772	45340786	SF3B1|K562	14
chr13	45340211	45341211	XLOC_017263|hela|ENSG00000133112|ES	chr13	45341051	45341121	RPS11|K562	70
chr13	45340211	45341211	XLOC_017263|hela|ENSG00000133112|ES	chr13	45341046	45341069	GRWD1|HepG2	23
chr13	45340211	45341211	XLOC_017263|hela|ENSG00000133112|ES	chr13	45341144	45341172	SMNDC1|K562	28
chr13	45340211	45341211	XLOC_017263|hela|ENSG00000133112|ES	chr13	45340722	45340766	LARP4|HepG2	44
chr13	45340211	45341211	XLOC_017263|hela|ENSG00000133112|ES	chr13	45341127	45341182	SRSF1|K562	55
chr13	45340211	45341211	XLOC_017263|hela|ENSG00000133112|ES	chr13	45341152	45341171	SRSF9|HepG2	19
chr13	45340211	45341211	XLOC_017263|hela|ENSG00000133112|ES	chr13	45341068	45341106	BUD13|HepG2	38
chr13	45340211	45341211	XLOC_017263|hela|ENSG00000133112|ES	chr13	45340720	45340756	YWHAG|K562	36
chr13	45340211	45341211	XLOC_017263|hela|ENSG00000133112|ES	chr13	45341139	45341176	U2AF2|K562	37
chr13	45340211	45341211	XLOC_017263|hela|ENSG00000133112|ES	chr13	45340766	45340775	ZRANB2|K562	9
chr13	45340211	45341211	XLOC_017263|hela|ENSG00000133112|ES	chr13	45341069	45341118	HNRNPA1|K562	49
chr13	45340211	45341211	XLOC_017263|hela|ENSG00000133112|ES	chr13	45341143	45341180	HLTF|K562	37
chr13	45340211	45341211	XLOC_017263|hela|ENSG00000133112|ES	chr13	45340710	45340739	LIN28B|K562	29
chr13	45340211	45341211	XLOC_017263|hela|ENSG00000133112|ES	chr13	45340711	45340757	TROVE2|K562	46
chr13	45340211	45341211	XLOC_017263|hela|ENSG00000133112|ES	chr13	45340265	45340276	U2AF2|HepG2	11
chr13	45340211	45341211	XLOC_017263|hela|ENSG00000133112|ES	chr13	45341150	45341175	NOL12|HepG2	25
chr13	45340211	45341211	XLOC_017263|hela|ENSG00000133112|ES	chr13	45341168	45341183	GRSF1|HepG2	15
chr13	45340211	45341211	XLOC_017263|hela|ENSG00000133112|ES	chr13	45340940	45341004	BCCIP|HepG2	64
chr13	45340211	45341211	XLOC_017263|hela|ENSG00000133112|ES	chr13	45341175	45341181	YBX3|K562	6
chr13	45340211	45341211	XLOC_017263|hela|ENSG00000133112|ES	chr13	45340710	45340782	AGGF1|HepG2	72
chr13	45340211	45341211	XLOC_017263|hela|ENSG00000133112|ES	chr13	45341068	45341130	FXR1|K562	62
chr13	45340211	45341211	XLOC_017263|hela|ENSG00000133112|ES	chr13	45341041	45341066	LIN28B|K562	25
chr13	45340211	45341211	XLOC_017263|hela|ENSG00000133112|ES	chr13	45341137	45341146	LARP7|HepG2	9
chr13	45340211	45341211	XLOC_017263|hela|ENSG00000133112|ES	chr13	45340771	45340780	TARDBP|K562	9
chr13	45340211	45341211	XLOC_017263|hela|ENSG00000133112|ES	chr13	45340721	45340729	EIF3H|HepG2	8
chr13	45340211	45341211	XLOC_017263|hela|ENSG00000133112|ES	chr13	45341041	45341069	EIF4G2|K562	28
chr13	45340211	45341211	XLOC_017263|hela|ENSG00000133112|ES	chr13	45340548	45340569	U2AF2|K562	21
chr13	45340211	45341211	XLOC_017263|hela|ENSG00000133112|ES	chr13	45340711	45340756	TRA2A|HepG2	45
chr13	45340211	45341211	XLOC_017263|hela|ENSG00000133112|ES	chr13	45340711	45340715	ZNF622|K562	4
chr13	45340211	45341211	XLOC_017263|hela|ENSG00000133112|ES	chr13	45340711	45340766	GNL3|K562	55
chr13	45340211	45341211	XLOC_017263|hela|ENSG00000133112|ES	chr13	45341139	45341174	EIF3H|HepG2	35
chr13	45340211	45341211	XLOC_017263|hela|ENSG00000133112|ES	chr13	45340709	45340789	DGCR8|HepG2	80
chr13	45340211	45341211	XLOC_017263|hela|ENSG00000133112|ES	chr13	45340697	45340765	BCCIP|HepG2	68
chr13	45340211	45341211	XLOC_017263|hela|ENSG00000133112|ES	chr13	45341135	45341179	FUBP3|HepG2	44
chr13	45340211	45341211	XLOC_017263|hela|ENSG00000133112|ES	chr13	45340778	45340786	DDX24|K562	8
chr13	45340211	45341211	XLOC_017263|hela|ENSG00000133112|ES	chr13	45340716	45340745	UPF1|K562	29
chr13	45340211	45341211	XLOC_017263|hela|ENSG00000133112|ES	chr13	45341048	45341065	LARP4|HepG2	17
chr13	45340211	45341211	XLOC_017263|hela|ENSG00000133112|ES	chr13	45341041	45341069	HNRNPL|K562	28
chr13	45340211	45341211	XLOC_017263|hela|ENSG00000133112|ES	chr13	45341042	45341070	XRCC6|K562	28
chr13	45340211	45341211	XLOC_017263|hela|ENSG00000133112|ES	chr13	45341040	45341119	TROVE2|K562	79
chr13	45340211	45341211	XLOC_017263|hela|ENSG00000133112|ES	chr13	45341040	45341120	PPIL4|K562	80
chr13	45340211	45341211	XLOC_017263|hela|ENSG00000133112|ES	chr13	45341041	45341061	U2AF1|HepG2	20
chr13	45340211	45341211	XLOC_017263|hela|ENSG00000133112|ES	chr13	45340767	45340782	DDX42|K562	15
chr13	45340211	45341211	XLOC_017263|hela|ENSG00000133112|ES	chr13	45340756	45340787	SRSF7|K562	31
chr13	45340211	45341211	XLOC_017263|hela|ENSG00000133112|ES	chr13	45341082	45341129	YWHAG|K562	47
chr13	45340211	45341211	XLOC_017263|hela|ENSG00000133112|ES	chr13	45340721	45340744	TRA2A|HepG2	23
chr13	45340211	45341211	XLOC_017263|hela|ENSG00000133112|ES	chr13	45340354	45340373	U2AF2|K562	19
chr13	45340211	45341211	XLOC_017263|hela|ENSG00000133112|ES	chr13	45340780	45340785	ZNF622|K562	5
chr13	45340211	45341211	XLOC_017263|hela|ENSG00000133112|ES	chr13	45340930	45340965	NKRF|HepG2	35
chr13	45340211	45341211	XLOC_017263|hela|ENSG00000133112|ES	chr13	45341126	45341178	XRCC6|HepG2	52
chr13	45340211	45341211	XLOC_017263|hela|ENSG00000133112|ES	chr13	45340681	45340734	FAM120A|HepG2	53
chr13	45340211	45341211	XLOC_017263|hela|ENSG00000133112|ES	chr13	45341109	45341165	SLTM|K562	56
chr13	45340211	45341211	XLOC_017263|hela|ENSG00000133112|ES	chr13	45341121	45341176	SLBP|K562	55
chr13	45340211	45341211	XLOC_017263|hela|ENSG00000133112|ES	chr13	45341140	45341179	ILF3|HepG2	39
chr13	45340211	45341211	XLOC_017263|hela|ENSG00000133112|ES	chr13	45340714	45340766	TIA1|HepG2	52
chr13	45340211	45341211	XLOC_017263|hela|ENSG00000133112|ES	chr13	45341114	45341182	PUM2|K562	68
chr13	45340211	45341211	XLOC_017263|hela|ENSG00000133112|ES	chr13	45340711	45340728	KHDRBS1|K562	17
chr13	45340211	45341211	XLOC_017263|hela|ENSG00000133112|ES	chr13	45341051	45341065	YBX3|K562	14
chr13	45340211	45341211	XLOC_017263|hela|ENSG00000133112|ES	chr13	45341145	45341183	IGF2BP1|HepG2	38
chr13	45340211	45341211	XLOC_017263|hela|ENSG00000133112|ES	chr13	45341048	45341175	FAM120A|K562	127
chr13	45340211	45341211	XLOC_017263|hela|ENSG00000133112|ES	chr13	45340761	45340786	MTPAP|K562	25
chr13	45340211	45341211	XLOC_017263|hela|ENSG00000133112|ES	chr13	45340407	45340457	HNRNPK|HepG2	50
chr13	45340211	45341211	XLOC_017263|hela|ENSG00000133112|ES	chr13	45341040	45341061	YWHAG|K562	21
chr13	45340211	45341211	XLOC_017263|hela|ENSG00000133112|ES	chr13	45340214	45340233	SF3A3|HepG2	19
chr13	45340211	45341211	XLOC_017263|hela|ENSG00000133112|ES	chr13	45340713	45340774	NCBP2|K562	61
chr13	45340211	45341211	XLOC_017263|hela|ENSG00000133112|ES	chr13	45341062	45341121	DDX6|K562	59
chr13	45340211	45341211	XLOC_017263|hela|ENSG00000133112|ES	chr13	45341078	45341117	HNRNPM|K562	39
chr13	45340211	45341211	XLOC_017263|hela|ENSG00000133112|ES	chr13	45341044	45341057	FAM120A|HepG2	13
chr13	45340211	45341211	XLOC_017263|hela|ENSG00000133112|ES	chr13	45341126	45341182	IGF2BP1|HepG2	56
chr13	45340211	45341211	XLOC_017263|hela|ENSG00000133112|ES	chr13	45341065	45341121	DDX3X|HepG2	56
chr13	45340211	45341211	XLOC_017263|hela|ENSG00000133112|ES	chr13	45340207	45340253	KHSRP|K562	42
chr13	45340211	45341211	XLOC_017263|hela|ENSG00000133112|ES	chr13	45341039	45341067	LIN28B|HepG2	28
chr13	45340211	45341211	XLOC_017263|hela|ENSG00000133112|ES	chr13	45341064	45341127	SND1|K562	63
chr13	45340211	45341211	XLOC_017263|hela|ENSG00000133112|ES	chr13	45341041	45341061	GNL3|K562	20
chr13	45340211	45341211	XLOC_017263|hela|ENSG00000133112|ES	chr13	45340665	45340716	PRPF8|HepG2	51
chr13	45340211	45341211	XLOC_017263|hela|ENSG00000133112|ES	chr13	45340713	45340754	HNRNPUL1|K562	41
chr13	45340211	45341211	XLOC_017263|hela|ENSG00000133112|ES	chr13	45341165	45341182	SLTM|K562	17
chr13	45340211	45341211	XLOC_017263|hela|ENSG00000133112|ES	chr13	45341041	45341045	FASTKD2|HepG2	4
chr13	45340211	45341211	XLOC_017263|hela|ENSG00000133112|ES	chr13	45341118	45341145	IGF2BP1|HepG2	27
chr13	45340211	45341211	XLOC_017263|hela|ENSG00000133112|ES	chr13	45341066	45341103	UPF1|K562	37
chr13	45340211	45341211	XLOC_017263|hela|ENSG00000133112|ES	chr13	45340770	45340786	FMR1|K562	16
chr13	45340211	45341211	XLOC_017263|hela|ENSG00000133112|ES	chr13	45340710	45340738	LARP7|HepG2	28
chr13	45340211	45341211	XLOC_017263|hela|ENSG00000133112|ES	chr13	45341054	45341110	SRSF9|HepG2	56
chr13	45340211	45341211	XLOC_017263|hela|ENSG00000133112|ES	chr13	45340678	45340801	EFTUD2|HepG2	123
chr13	45340211	45341211	XLOC_017263|hela|ENSG00000133112|ES	chr13	45340945	45340983	GRSF1|HepG2	38
chr13	45340211	45341211	XLOC_017263|hela|ENSG00000133112|ES	chr13	45341135	45341183	SERBP1|K562	48
chr13	45340211	45341211	XLOC_017263|hela|ENSG00000133112|ES	chr13	45341160	45341183	XRN2|K562	23
chr13	45340211	45341211	XLOC_017263|hela|ENSG00000133112|ES	chr13	45340756	45340786	MTPAP|K562	30
chr13	45340211	45341211	XLOC_017263|hela|ENSG00000133112|ES	chr13	45341127	45341181	DGCR8|K562	54
chr13	45340211	45341211	XLOC_017263|hela|ENSG00000133112|ES	chr13	45340700	45340770	RBM22|HepG2	70
chr13	45340211	45341211	XLOC_017263|hela|ENSG00000133112|ES	chr13	45341040	45341067	ZNF622|K562	27
chr13	45340211	45341211	XLOC_017263|hela|ENSG00000133112|ES	chr13	45341130	45341154	DROSHA|K562	24
chr13	45340211	45341211	XLOC_017263|hela|ENSG00000133112|ES	chr13	45341051	45341066	GRWD1|HepG2	15
chr13	45340211	45341211	XLOC_017263|hela|ENSG00000133112|ES	chr13	45341041	45341064	FXR1|K562	23
chr13	45340211	45341211	XLOC_017263|hela|ENSG00000133112|ES	chr13	45341145	45341177	NKRF|HepG2	32
chr13	45340211	45341211	XLOC_017263|hela|ENSG00000133112|ES	chr13	45341128	45341178	AKAP8L|K562	50
chr13	45340211	45341211	XLOC_017263|hela|ENSG00000133112|ES	chr13	45340800	45340841	CSTF2T|K562	41
chr13	45340211	45341211	XLOC_017263|hela|ENSG00000133112|ES	chr13	45340719	45340736	SF3B1|K562	17
chr13	45340211	45341211	XLOC_017263|hela|ENSG00000133112|ES	chr13	45341040	45341064	SND1|K562	24
chr13	45340211	45341211	XLOC_017263|hela|ENSG00000133112|ES	chr13	45340711	45340760	IGF2BP1|HepG2	49
chr13	45340211	45341211	XLOC_017263|hela|ENSG00000133112|ES	chr13	45341091	45341111	FAM120A|HepG2	20
chr13	45340211	45341211	XLOC_017263|hela|ENSG00000133112|ES	chr13	45341130	45341181	BCCIP|HepG2	51
chr13	45340211	45341211	XLOC_017263|hela|ENSG00000133112|ES	chr13	45341041	45341047	FMR1|K562	6
chr13	45340211	45341211	XLOC_017263|hela|ENSG00000133112|ES	chr13	45340667	45340760	PRPF8|HepG2	93
chr13	45340211	45341211	XLOC_017263|hela|ENSG00000133112|ES	chr13	45340711	45340757	U2AF1|K562	46
chr13	45340211	45341211	XLOC_017263|hela|ENSG00000133112|ES	chr13	45341132	45341184	FXR2|K562	52
chr13	45340211	45341211	XLOC_017263|hela|ENSG00000133112|ES	chr13	45340709	45340768	DROSHA|K562	59
chr13	45340211	45341211	XLOC_017263|hela|ENSG00000133112|ES	chr13	45341118	45341182	LSM11|HepG2	64
chr13	45340211	45341211	XLOC_017263|hela|ENSG00000133112|ES	chr13	45341043	45341051	GRWD1|HepG2	8
chr13	45340211	45341211	XLOC_017263|hela|ENSG00000133112|ES	chr13	45341121	45341183	DDX3X|HepG2	62
chr13	45340211	45341211	XLOC_017263|hela|ENSG00000133112|ES	chr13	45340708	45340751	EXOSC5|K562	43
chr13	45340211	45341211	XLOC_017263|hela|ENSG00000133112|ES	chr13	45340707	45340787	SRSF1|K562	80
chr13	45340211	45341211	XLOC_017263|hela|ENSG00000133112|ES	chr13	45341064	45341108	FMR1|K562	44
chr13	45340211	45341211	XLOC_017263|hela|ENSG00000133112|ES	chr13	45340953	45340973	DGCR8|K562	20
chr13	45340211	45341211	XLOC_017263|hela|ENSG00000133112|ES	chr13	45341079	45341121	SLBP|K562	42
chr13	45340211	45341211	XLOC_017263|hela|ENSG00000133112|ES	chr13	45340711	45340733	ZRANB2|K562	22
chr13	45340211	45341211	XLOC_017263|hela|ENSG00000133112|ES	chr13	45340711	45340752	AARS|K562	41
chr13	45340211	45341211	XLOC_017263|hela|ENSG00000133112|ES	chr13	45340711	45340766	FAM120A|K562	55
chr13	45340211	45341211	XLOC_017263|hela|ENSG00000133112|ES	chr13	45340714	45340741	EFTUD2|K562	27
chr13	45340211	45341211	XLOC_017263|hela|ENSG00000133112|ES	chr13	45340707	45340753	EXOSC5|K562	46
chr13	45340211	45341211	XLOC_017263|hela|ENSG00000133112|ES	chr13	45341078	45341104	AGGF1|HepG2	26
chr13	45340211	45341211	XLOC_017263|hela|ENSG00000133112|ES	chr13	45340758	45340776	IGF2BP2|K562	18
chr13	45340211	45341211	XLOC_017263|hela|ENSG00000133112|ES	chr13	45340846	45340880	RBM15|HepG2	34
chr13	45340211	45341211	XLOC_017263|hela|ENSG00000133112|ES	chr13	45341131	45341182	FAM120A|K562	51
chr13	45340211	45341211	XLOC_017263|hela|ENSG00000133112|ES	chr13	45340778	45340785	UCHL5|K562	7
chr13	45340211	45341211	XLOC_017263|hela|ENSG00000133112|ES	chr13	45341035	45341067	NCBP2|HepG2	32
chr13	45340211	45341211	XLOC_017263|hela|ENSG00000133112|ES	chr13	45341061	45341117	PPIL4|K562	56
chr13	45340211	45341211	XLOC_017263|hela|ENSG00000133112|ES	chr13	45341124	45341183	SND1|HepG2	59
chr13	45340211	45341211	XLOC_017263|hela|ENSG00000133112|ES	chr13	45340948	45340995	NCBP2|K562	47
chr13	45340211	45341211	XLOC_017263|hela|ENSG00000133112|ES	chr13	45341118	45341184	XPO5|HepG2	66
chr13	45340211	45341211	XLOC_017263|hela|ENSG00000133112|ES	chr13	45341114	45341147	IGF2BP2|K562	33
chr13	45340211	45341211	XLOC_017263|hela|ENSG00000133112|ES	chr13	45341059	45341130	RBM15|HepG2	71
chr13	45340211	45341211	XLOC_017263|hela|ENSG00000133112|ES	chr13	45341122	45341191	SBDS|K562	69
chr13	45340211	45341211	XLOC_017263|hela|ENSG00000133112|ES	chr13	45340710	45340796	DROSHA|K562	86
chr13	45340211	45341211	XLOC_017263|hela|ENSG00000133112|ES	chr13	45341041	45341048	ZRANB2|K562	7
chr13	45340211	45341211	XLOC_017263|hela|ENSG00000133112|ES	chr13	45341076	45341114	DDX3X|HepG2	38
chr13	45340211	45341211	XLOC_017263|hela|ENSG00000133112|ES	chr13	45341115	45341182	DHX30|HepG2	67
chr13	45340211	45341211	XLOC_017263|hela|ENSG00000133112|ES	chr13	45341130	45341183	MTPAP|K562	53
chr13	45340211	45341211	XLOC_017263|hela|ENSG00000133112|ES	chr13	45340913	45340927	CDC40|HepG2	14
chr13	45340211	45341211	XLOC_017263|hela|ENSG00000133112|ES	chr13	45340832	45340873	PRPF8|HepG2	41
chr13	45340211	45341211	XLOC_017263|hela|ENSG00000133112|ES	chr13	45340761	45340777	SND1|K562	16
chr13	45340211	45341211	XLOC_017263|hela|ENSG00000133112|ES	chr13	45341040	45341070	RBM27|K562	30
chr13	45340211	45341211	XLOC_017263|hela|ENSG00000133112|ES	chr13	45340714	45340742	GEMIN5|K562	28
chr13	45340211	45341211	XLOC_017263|hela|ENSG00000133112|ES	chr13	45340763	45340785	PPIL4|K562	22
chr13	45340211	45341211	XLOC_017263|hela|ENSG00000133112|ES	chr13	45340952	45340987	U2AF1|HepG2	35
chr13	45340211	45341211	XLOC_017263|hela|ENSG00000133112|ES	chr13	45340782	45340785	GRWD1|HepG2	3
chr13	45340211	45341211	XLOC_017263|hela|ENSG00000133112|ES	chr13	45340710	45340775	CPSF6|K562	65
chr13	45340211	45341211	XLOC_017263|hela|ENSG00000133112|ES	chr13	45341133	45341183	U2AF1|HepG2	50
chr13	45340211	45341211	XLOC_017263|hela|ENSG00000133112|ES	chr13	45340994	45341056	PRPF8|HepG2	62
chr13	45340211	45341211	XLOC_017263|hela|ENSG00000133112|ES	chr13	45341132	45341180	PCBP2|HepG2	48
chr13	45340211	45341211	XLOC_017263|hela|ENSG00000133112|ES	chr13	45341049	45341066	SRSF7|HepG2	17
chr13	45340211	45341211	XLOC_017263|hela|ENSG00000133112|ES	chr13	45340789	45340839	SF3B4|HepG2	50
chr13	45340211	45341211	XLOC_017263|hela|ENSG00000133112|ES	chr13	45341137	45341183	NOLC1|K562	46
chr13	45340211	45341211	XLOC_017263|hela|ENSG00000133112|ES	chr13	45341158	45341183	DDX55|K562	25
chr13	45340211	45341211	XLOC_017263|hela|ENSG00000133112|ES	chr13	45341158	45341170	SMNDC1|HepG2	12
chr13	45340211	45341211	XLOC_017263|hela|ENSG00000133112|ES	chr13	45340843	45340880	RBM15|HepG2	37
chr13	45340211	45341211	XLOC_017263|hela|ENSG00000133112|ES	chr13	45341041	45341062	IGF2BP1|K562	21
chr13	45340211	45341211	XLOC_017263|hela|ENSG00000133112|ES	chr13	45341079	45341105	CPSF1|HEK293	26
chr13	45340211	45341211	XLOC_017263|hela|ENSG00000133112|ES	chr13	45340709	45340780	NCBP2|HepG2	71
chr13	45340211	45341211	XLOC_017263|hela|ENSG00000133112|ES	chr13	45340934	45341006	FAM120A|HepG2	72
chr13	45340211	45341211	XLOC_017263|hela|ENSG00000133112|ES	chr13	45341065	45341119	CPSF6|K562	54
chr13	45340211	45341211	XLOC_017263|hela|ENSG00000133112|ES	chr13	45340617	45340650	RBM22|HepG2	33
chr13	45340211	45341211	XLOC_017263|hela|ENSG00000133112|ES	chr13	45341043	45341091	HLTF|K562	48
chr13	45340211	45341211	XLOC_017263|hela|ENSG00000133112|ES	chr13	45340674	45340699	TIA1|K562	25
chr13	45340211	45341211	XLOC_017263|hela|ENSG00000133112|ES	chr13	45341132	45341202	DDX3X|K562	70
chr13	45340211	45341211	XLOC_017263|hela|ENSG00000133112|ES	chr13	45341085	45341097	FXR2|K562	12
chr13	45340211	45341211	XLOC_017263|hela|ENSG00000133112|ES	chr13	45340711	45340765	RPS5|HepG2	54
chr13	45340211	45341211	XLOC_017263|hela|ENSG00000133112|ES	chr13	45341136	45341173	EXOSC5|K562	37
chr13	45340211	45341211	XLOC_017263|hela|ENSG00000133112|ES	chr13	45341172	45341182	SND1|K562	10
chr13	45340211	45341211	XLOC_017263|hela|ENSG00000133112|ES	chr13	45341138	45341163	SRSF1|HepG2	25
chr13	45340211	45341211	XLOC_017263|hela|ENSG00000133112|ES	chr13	45340908	45340995	FAM120A|HepG2	87
chr13	45340211	45341211	XLOC_017263|hela|ENSG00000133112|ES	chr13	45341122	45341183	TRA2A|K562	61
chr13	45340211	45341211	XLOC_017263|hela|ENSG00000133112|ES	chr13	45340765	45340786	CPSF6|K562	21
chr13	45340211	45341211	XLOC_017263|hela|ENSG00000133112|ES	chr13	45341045	45341068	ZNF622|K562	23
chr13	45340211	45341211	XLOC_017263|hela|ENSG00000133112|ES	chr13	45340423	45340438	RPS5|HepG2	15
chr13	45340211	45341211	XLOC_017263|hela|ENSG00000133112|ES	chr13	45340708	45340771	GTF2F1|HepG2	63
chr13	45340211	45341211	XLOC_017263|hela|ENSG00000133112|ES	chr13	45340780	45340785	LARP4|HepG2	5
chr13	45340211	45341211	XLOC_017263|hela|ENSG00000133112|ES	chr13	45341122	45341183	EIF4G2|K562	61
chr13	45340211	45341211	XLOC_017263|hela|ENSG00000133112|ES	chr13	45340719	45340729	YBX3|K562	10
chr13	45340211	45341211	XLOC_017263|hela|ENSG00000133112|ES	chr13	45340714	45340761	MTPAP|K562	47
chr13	45340211	45341211	XLOC_017263|hela|ENSG00000133112|ES	chr13	45340779	45340785	ZNF622|K562	6
chr13	45340211	45341211	XLOC_017263|hela|ENSG00000133112|ES	chr13	45341040	45341061	EIF3D|HepG2	21
chr13	45340211	45341211	XLOC_017263|hela|ENSG00000133112|ES	chr13	45340714	45340786	DHX30|HepG2	72
chr13	45340211	45341211	XLOC_017263|hela|ENSG00000133112|ES	chr13	45340801	45340898	SF3B4|HepG2	97
chr13	45340211	45341211	XLOC_017263|hela|ENSG00000133112|ES	chr13	45341150	45341168	BUD13|HepG2	18
chr13	45340211	45341211	XLOC_017263|hela|ENSG00000133112|ES	chr13	45340763	45340779	ZNF622|K562	16
chr13	45340211	45341211	XLOC_017263|hela|ENSG00000133112|ES	chr13	45340710	45340767	IGF2BP3|HepG2	57
chr13	45340211	45341211	XLOC_017263|hela|ENSG00000133112|ES	chr13	45341129	45341181	METAP2|K562	52
chr13	45340211	45341211	XLOC_017263|hela|ENSG00000133112|ES	chr13	45341041	45341046	GRWD1|HepG2	5
chr13	45340211	45341211	XLOC_017263|hela|ENSG00000133112|ES	chr13	45341041	45341055	LARP7|HepG2	14
chr13	45340211	45341211	XLOC_017263|hela|ENSG00000133112|ES	chr13	45340917	45340969	HNRNPM|K562	52
chr13	45340211	45341211	XLOC_017263|hela|ENSG00000133112|ES	chr13	45341150	45341172	SND1|K562	22
chr13	45340211	45341211	XLOC_017263|hela|ENSG00000133112|ES	chr13	45340668	45340819	BUD13|HepG2	151
chr13	45340211	45341211	XLOC_017263|hela|ENSG00000133112|ES	chr13	45341072	45341115	UCHL5|HepG2	43
chr13	45340211	45341211	XLOC_017263|hela|ENSG00000133112|ES	chr13	45341048	45341065	IGF2BP2|K562	17
chr13	45340211	45341211	XLOC_017263|hela|ENSG00000133112|ES	chr13	45341124	45341179	XRCC6|K562	55
chr13	45340211	45341211	XLOC_017263|hela|ENSG00000133112|ES	chr13	45340739	45340762	LIN28B|K562	23
chr13	45340211	45341211	XLOC_017263|hela|ENSG00000133112|ES	chr13	45341070	45341102	LIN28B|K562	32
chr13	45340211	45341211	XLOC_017263|hela|ENSG00000133112|ES	chr13	45341133	45341183	SLTM|HepG2	50
chr13	45340211	45341211	XLOC_017263|hela|ENSG00000133112|ES	chr13	45341124	45341186	GEMIN5|K562	62
chr13	45340211	45341211	XLOC_017263|hela|ENSG00000133112|ES	chr13	45341135	45341182	SUGP2|HepG2	47
chr13	45340211	45341211	XLOC_017263|hela|ENSG00000133112|ES	chr13	45341048	45341066	MTPAP|K562	18
chr13	45340211	45341211	XLOC_017263|hela|ENSG00000133112|ES	chr13	45340710	45340779	PUM2|K562	69
chr13	45340211	45341211	XLOC_017263|hela|ENSG00000133112|ES	chr13	45341041	45341047	KHDRBS1|K562	6
chr13	45340211	45341211	XLOC_017263|hela|ENSG00000133112|ES	chr13	45340711	45340783	LSM11|HepG2	72
chr13	45340211	45341211	XLOC_017263|hela|ENSG00000133112|ES	chr13	45341136	45341160	XRN2|K562	24
chr13	45340211	45341211	XLOC_017263|hela|ENSG00000133112|ES	chr13	45341046	45341072	UCHL5|HepG2	26
chr13	45340211	45341211	XLOC_017263|hela|ENSG00000133112|ES	chr13	45340777	45340782	YBX3|K562	5
chr13	45340211	45341211	XLOC_017263|hela|ENSG00000133112|ES	chr13	45341101	45341181	HNRNPK|K562	80
chr13	45340211	45341211	XLOC_017263|hela|ENSG00000133112|ES	chr13	45340634	45340643	RBM22|K562	9
chr13	45340211	45341211	XLOC_017263|hela|ENSG00000133112|ES	chr13	45341042	45341063	DDX55|HepG2	21
chr13	45340211	45341211	XLOC_017263|hela|ENSG00000133112|ES	chr13	45340673	45340785	PPIG|HepG2	112
chr13	45340211	45341211	XLOC_017263|hela|ENSG00000133112|ES	chr13	45341071	45341124	RBM15|K562	53
chr13	45340211	45341211	XLOC_017263|hela|ENSG00000133112|ES	chr13	45341134	45341180	CSTF2|HepG2	46
chr13	45340211	45341211	XLOC_017263|hela|ENSG00000133112|ES	chr13	45340297	45340353	HNRNPC|HepG2	56
chr13	45340211	45341211	XLOC_017263|hela|ENSG00000133112|ES	chr13	45340961	45340997	SUPV3L1|HepG2	36
chr13	45340211	45341211	XLOC_017263|hela|ENSG00000133112|ES	chr13	45340919	45340971	DDX6|HepG2	52
chr13	45340211	45341211	XLOC_017263|hela|ENSG00000133112|ES	chr13	45341076	45341110	DDX6|HepG2	34
chr13	45340211	45341211	XLOC_017263|hela|ENSG00000133112|ES	chr13	45341041	45341048	MTPAP|K562	7
chr13	45340211	45341211	XLOC_017263|hela|ENSG00000133112|ES	chr13	45341140	45341177	HNRNPU|K562	37
chr13	45340211	45341211	XLOC_017263|hela|ENSG00000133112|ES	chr13	45340709	45340768	SRSF7|HepG2	59
chr13	45340211	45341211	XLOC_017263|hela|ENSG00000133112|ES	chr13	45341041	45341102	DDX24|K562	61
chr13	45340211	45341211	XLOC_017263|hela|ENSG00000133112|ES	chr13	45341125	45341182	LARP4|K562	57
chr13	45340211	45341211	XLOC_017263|hela|ENSG00000133112|ES	chr13	45340709	45340750	RBM27|K562	41
chr13	45340211	45341211	XLOC_017263|hela|ENSG00000133112|ES	chr13	45341155	45341184	SND1|HepG2	29
chr13	45340211	45341211	XLOC_017263|hela|ENSG00000133112|ES	chr13	45340944	45340988	BUD13|K562	44
chr13	45340211	45341211	XLOC_017263|hela|ENSG00000133112|ES	chr13	45340709	45340751	BCCIP|HepG2	42
chr13	45340211	45341211	XLOC_017263|hela|ENSG00000133112|ES	chr13	45341143	45341178	TIA1|HepG2	35
chr13	45340211	45341211	XLOC_017263|hela|ENSG00000133112|ES	chr13	45341131	45341182	SLTM|K562	51
chr13	45340211	45341211	XLOC_017263|hela|ENSG00000133112|ES	chr13	45341147	45341164	TROVE2|HepG2	17
chr13	45340211	45341211	XLOC_017263|hela|ENSG00000133112|ES	chr13	45341062	45341121	DDX55|HepG2	59
chr13	45340211	45341211	XLOC_017263|hela|ENSG00000133112|ES	chr13	45341107	45341156	QKI|HepG2	49
chr13	45340211	45341211	XLOC_017263|hela|ENSG00000133112|ES	chr13	45340717	45340747	YBX3|K562	30
chr13	45340211	45341211	XLOC_017263|hela|ENSG00000133112|ES	chr13	45340674	45340799	PRPF8|K562	125
chr13	45340211	45341211	XLOC_017263|hela|ENSG00000133112|ES	chr13	45340716	45340782	LSM11|HepG2	66
chr13	45340211	45341211	XLOC_017263|hela|ENSG00000133112|ES	chr13	45341037	45341065	AGO1|HEK293	28
chr13	45340211	45341211	XLOC_017263|hela|ENSG00000133112|ES	chr13	45340779	45340785	UCHL5|HepG2	6
chr13	45340211	45341211	XLOC_017263|hela|ENSG00000133112|ES	chr13	45340757	45340786	TROVE2|K562	29
chr13	45340211	45341211	XLOC_017263|hela|ENSG00000133112|ES	chr13	45341128	45341183	DDX55|K562	55
chr13	45340211	45341211	XLOC_017263|hela|ENSG00000133112|ES	chr13	45340710	45340784	TIA1|K562	74
chr13	45340211	45341211	XLOC_017263|hela|ENSG00000133112|ES	chr13	45341036	45341067	GNL3|K562	31
chr13	45340211	45341211	XLOC_017263|hela|ENSG00000133112|ES	chr13	45341132	45341184	EIF3D|HepG2	52
chr13	45340211	45341211	XLOC_017263|hela|ENSG00000133112|ES	chr13	45340709	45340780	FTO|K562	71
chr13	45340211	45341211	XLOC_017263|hela|ENSG00000133112|ES	chr13	45341138	45341174	SRSF9|HepG2	36
chr13	45340211	45341211	XLOC_017263|hela|ENSG00000133112|ES	chr13	45341141	45341180	EFTUD2|HepG2	39
chr13	45340211	45341211	XLOC_017263|hela|ENSG00000133112|ES	chr13	45341052	45341117	PUS1|K562	65
chr13	45340211	45341211	XLOC_017263|hela|ENSG00000133112|ES	chr13	45341040	45341068	UCHL5|K562	28
chr13	45340211	45341211	XLOC_017263|hela|ENSG00000133112|ES	chr13	45341050	45341150	POLR2G|HepG2	100
chr13	45340211	45341211	XLOC_017263|hela|ENSG00000133112|ES	chr13	45341076	45341181	ZRANB2|K562	105
chr13	45340211	45341211	XLOC_017263|hela|ENSG00000133112|ES	chr13	45341075	45341112	TIA1|K562	37
chr13	45340211	45341211	XLOC_017263|hela|ENSG00000133112|ES	chr13	45340666	45340696	U2AF2|K562	30
chr13	45340211	45341211	XLOC_017263|hela|ENSG00000133112|ES	chr13	45341041	45341122	TRA2A|K562	81
chr13	45340211	45341211	XLOC_017263|hela|ENSG00000133112|ES	chr13	45340711	45340724	TARDBP|K562	13
chr13	45340211	45341211	XLOC_017263|hela|ENSG00000133112|ES	chr13	45340709	45340757	ILF3|HepG2	48
chr13	45340211	45341211	XLOC_017263|hela|ENSG00000133112|ES	chr13	45340807	45340936	RBFOX2|HepG2	129
chr13	45340211	45341211	XLOC_017263|hela|ENSG00000133112|ES	chr13	45341146	45341171	SF3A3|HepG2	25
chr13	45340211	45341211	XLOC_017263|hela|ENSG00000133112|ES	chr13	45340729	45340764	YBX3|K562	35
chr13	45340211	45341211	XLOC_017263|hela|ENSG00000133112|ES	chr13	45340760	45340785	U2AF1|HepG2	25
chr13	45340211	45341211	XLOC_017263|hela|ENSG00000133112|ES	chr13	45341073	45341099	IGF2BP1|K562	26
chr13	45340211	45341211	XLOC_017263|hela|ENSG00000133112|ES	chr13	45341126	45341150	SND1|K562	24
chr13	45340211	45341211	XLOC_017263|hela|ENSG00000133112|ES	chr13	45341121	45341183	EIF4G2|K562	62
chr13	45340211	45341211	XLOC_017263|hela|ENSG00000133112|ES	chr13	45341136	45341184	RBM27|K562	48
chr13	45340211	45341211	XLOC_017263|hela|ENSG00000133112|ES	chr13	45340772	45340786	HNRNPM|K562	14
chr13	45340211	45341211	XLOC_017263|hela|ENSG00000133112|ES	chr13	45341126	45341187	RPS11|K562	61
chr13	45340211	45341211	XLOC_017263|hela|ENSG00000133112|ES	chr13	45341137	45341177	NONO|K562	40
chr13	45340211	45341211	XLOC_017263|hela|ENSG00000133112|ES	chr13	45341047	45341163	NONO|K562	116
chr13	45340211	45341211	XLOC_017263|hela|ENSG00000133112|ES	chr13	45341140	45341180	PRPF8|HepG2	40
chr13	45340211	45341211	XLOC_017263|hela|ENSG00000133112|ES	chr13	45341127	45341180	U2AF1|K562	53
chr13	45340211	45341211	XLOC_017263|hela|ENSG00000133112|ES	chr13	45341045	45341116	NOLC1|K562	71
chr13	45340211	45341211	XLOC_017263|hela|ENSG00000133112|ES	chr13	45340727	45340783	AARS|K562	56
chr13	45340211	45341211	XLOC_017263|hela|ENSG00000133112|ES	chr13	45341043	45341053	NONO|K562	10
chr13	45340211	45341211	XLOC_017263|hela|ENSG00000133112|ES	chr13	45340729	45340771	CDC40|HepG2	42
chr13	45340211	45341211	XLOC_017263|hela|ENSG00000133112|ES	chr13	45341134	45341163	DDX55|HepG2	29
chr13	45340211	45341211	XLOC_017263|hela|ENSG00000133112|ES	chr13	45340335	45340380	HNRNPC|HepG2	45
chr13	45340211	45341211	XLOC_017263|hela|ENSG00000133112|ES	chr13	45341121	45341162	SUPV3L1|HepG2	41
chr13	45340211	45341211	XLOC_017263|hela|ENSG00000133112|ES	chr13	45340847	45340923	CSTF2T|HepG2	76
chr13	45340211	45341211	XLOC_017263|hela|ENSG00000133112|ES	chr13	45341122	45341174	HNRNPK|K562	52
chr13	45340211	45341211	XLOC_017263|hela|ENSG00000133112|ES	chr13	45341135	45341168	GRSF1|HepG2	33
chr13	45340211	45341211	XLOC_017263|hela|ENSG00000133112|ES	chr13	45341065	45341122	UCHL5|HepG2	57
chr13	45340211	45341211	XLOC_017263|hela|ENSG00000133112|ES	chr13	45341139	45341180	RBM22|HepG2	41
chr13	45340211	45341211	XLOC_017263|hela|ENSG00000133112|ES	chr13	45340714	45340755	TROVE2|HepG2	41
chr13	45340211	45341211	XLOC_017263|hela|ENSG00000133112|ES	chr13	45340778	45340786	GRWD1|HepG2	8
chr13	45340211	45341211	XLOC_017263|hela|ENSG00000133112|ES	chr13	45341073	45341109	SFPQ|HepG2	36
chr13	45340211	45341211	XLOC_017263|hela|ENSG00000133112|ES	chr13	45340705	45340788	BUD13|K562	83
chr13	45340211	45341211	XLOC_017263|hela|ENSG00000133112|ES	chr13	45341040	45341066	EIF3D|HepG2	26
chr13	45340211	45341211	XLOC_017263|hela|ENSG00000133112|ES	chr13	45341071	45341117	SUB1|HepG2	46
chr13	45340211	45341211	XLOC_017263|hela|ENSG00000133112|ES	chr13	45341043	45341061	TIA1|HepG2	18
chr13	45340211	45341211	XLOC_017263|hela|ENSG00000133112|ES	chr13	45341069	45341122	GRWD1|HepG2	53
chr13	45340211	45341211	XLOC_017263|hela|ENSG00000133112|ES	chr13	45341040	45341064	SMNDC1|K562	24
chr13	45340211	45341211	XLOC_017263|hela|ENSG00000133112|ES	chr13	45340701	45340780	U2AF1|K562	79
chr13	45340211	45341211	XLOC_017263|hela|ENSG00000133112|ES	chr13	45340940	45341003	BCCIP|HepG2	63
chr13	45340211	45341211	XLOC_017263|hela|ENSG00000133112|ES	chr13	45340220	45340265	HNRNPC|HeLa	45
chr13	45340211	45341211	XLOC_017263|hela|ENSG00000133112|ES	chr13	45341063	45341134	DDX55|HepG2	71
chr13	45340211	45341211	XLOC_017263|hela|ENSG00000133112|ES	chr13	45341041	45341050	NKRF|HepG2	9
chr13	45340211	45341211	XLOC_017263|hela|ENSG00000133112|ES	chr13	45340715	45340750	HNRNPUL1|K562	35
chr13	45340211	45341211	XLOC_017263|hela|ENSG00000133112|ES	chr13	45341041	45341048	LARP4|HepG2	7
chr13	45340211	45341211	XLOC_017263|hela|ENSG00000133112|ES	chr13	45340763	45340774	UCHL5|HepG2	11
chr13	45340211	45341211	XLOC_017263|hela|ENSG00000133112|ES	chr13	45340943	45340991	PPIG|HepG2	48
chr13	45340211	45341211	XLOC_017263|hela|ENSG00000133112|ES	chr13	45341125	45341182	DHX30|HepG2	57
chr13	45340211	45341211	XLOC_017263|hela|ENSG00000133112|ES	chr13	45340711	45340786	HNRNPA1|K562	75
chr13	45340211	45341211	XLOC_017263|hela|ENSG00000133112|ES	chr13	45340711	45340786	SND1|K562	75
chr13	45340211	45341211	XLOC_017263|hela|ENSG00000133112|ES	chr13	45341064	45341114	IGF2BP2|K562	50
chr13	45340211	45341211	XLOC_017263|hela|ENSG00000133112|ES	chr13	45340431	45340458	HNRNPK|K562	27
chr13	45340211	45341211	XLOC_017263|hela|ENSG00000133112|ES	chr13	45341066	45341130	FTO|K562	64
chr13	45340211	45341211	XLOC_017263|hela|ENSG00000133112|ES	chr13	45340948	45340973	U2AF1|K562	25
chr13	45340211	45341211	XLOC_017263|hela|ENSG00000133112|ES	chr13	45341122	45341182	DDX6|K562	60
chr13	45340211	45341211	XLOC_017263|hela|ENSG00000133112|ES	chr13	45341084	45341179	SRSF1|K562	95
chr13	45340211	45341211	XLOC_017263|hela|ENSG00000133112|ES	chr13	45340712	45340756	XRN2|HepG2	44
chr13	45340211	45341211	XLOC_017263|hela|ENSG00000133112|ES	chr13	45340886	45340928	PCBP2|HepG2	42
chr13	45340211	45341211	XLOC_017263|hela|ENSG00000133112|ES	chr13	45340758	45340778	IGF2BP2|K562	20
chr13	45340211	45341211	XLOC_017263|hela|ENSG00000133112|ES	chr13	45340760	45340817	PRPF8|HepG2	57
chr13	45340211	45341211	XLOC_017263|hela|ENSG00000133112|ES	chr13	45340704	45340788	SUPV3L1|HepG2	84
chr13	45340211	45341211	XLOC_017263|hela|ENSG00000133112|ES	chr13	45340719	45340765	SBDS|K562	46
chr13	45340211	45341211	XLOC_017263|hela|ENSG00000133112|ES	chr13	45340711	45340752	XPO5|HepG2	41
chr13	45340211	45341211	XLOC_017263|hela|ENSG00000133112|ES	chr13	45341133	45341181	CPSF6|K562	48
chr13	45340211	45341211	XLOC_017263|hela|ENSG00000133112|ES	chr13	45340712	45340746	DHX30|K562	34
chr13	45340211	45341211	XLOC_017263|hela|ENSG00000133112|ES	chr13	45341133	45341167	PPIG|HepG2	34
chr13	45340211	45341211	XLOC_017263|hela|ENSG00000133112|ES	chr13	45341041	45341071	IGF2BP1|K562	30
chr13	45340211	45341211	XLOC_017263|hela|ENSG00000133112|ES	chr13	45341145	45341183	GRWD1|HepG2	38
chr13	45340211	45341211	XLOC_017263|hela|ENSG00000133112|ES	chr13	45340711	45340764	DDX3X|K562	53
chr13	45340211	45341211	XLOC_017263|hela|ENSG00000133112|ES	chr13	45340775	45340786	SRSF7|K562	11
chr13	45340211	45341211	XLOC_017263|hela|ENSG00000133112|ES	chr13	45341041	45341065	TNRC6A|K562	24
chr13	45340211	45341211	XLOC_017263|hela|ENSG00000133112|ES	chr13	45341124	45341179	NCBP2|K562	55
chr13	45340211	45341211	XLOC_017263|hela|ENSG00000133112|ES	chr13	45341119	45341183	LARP7|K562	64
chr13	45340211	45341211	XLOC_017263|hela|ENSG00000133112|ES	chr13	45341067	45341081	YBX3|K562	14
chr13	45340211	45341211	XLOC_017263|hela|ENSG00000133112|ES	chr13	45340758	45340786	LIN28B|K562	28
chr13	45340211	45341211	XLOC_017263|hela|ENSG00000133112|ES	chr13	45340725	45340762	SERBP1|K562	37
chr13	45340211	45341211	XLOC_017263|hela|ENSG00000133112|ES	chr13	45341159	45341171	HNRNPC|HepG2	12
chr13	45340211	45341211	XLOC_017263|hela|ENSG00000133112|ES	chr13	45340773	45340786	EIF3D|HepG2	13
chr13	45340211	45341211	XLOC_017263|hela|ENSG00000133112|ES	chr13	45340763	45340778	GRWD1|HepG2	15
chr13	45340211	45341211	XLOC_017263|hela|ENSG00000133112|ES	chr13	45341041	45341070	XRN2|K562	29
chr13	45340211	45341211	XLOC_017263|hela|ENSG00000133112|ES	chr13	45341039	45341063	LARP7|K562	24
chr13	45340211	45341211	XLOC_017263|hela|ENSG00000133112|ES	chr13	45341040	45341067	METAP2|K562	27
chr13	45340211	45341211	XLOC_017263|hela|ENSG00000133112|ES	chr13	45340711	45340760	DDX42|K562	49
chr13	45340211	45341211	XLOC_017263|hela|ENSG00000133112|ES	chr13	45341040	45341067	AGGF1|K562	27
chr13	45340211	45341211	XLOC_017263|hela|ENSG00000133112|ES	chr13	45340954	45340970	GTF2F1|K562	16
chr13	45340211	45341211	XLOC_017263|hela|ENSG00000133112|ES	chr13	45340712	45340756	U2AF2|K562	44
chr13	45340211	45341211	XLOC_017263|hela|ENSG00000133112|ES	chr13	45340778	45340785	IGF2BP2|K562	7
chr13	45340211	45341211	XLOC_017263|hela|ENSG00000133112|ES	chr13	45340887	45340994	PRPF8|HepG2	107
chr13	45340211	45341211	XLOC_017263|hela|ENSG00000133112|ES	chr13	45340708	45340759	LARP4|K562	51
chr13	45340211	45341211	XLOC_017263|hela|ENSG00000133112|ES	chr13	45341072	45341111	NONO|K562	39
chr13	45340211	45341211	XLOC_017263|hela|ENSG00000133112|ES	chr13	45341041	45341057	DGCR8|K562	16
chr13	45340211	45341211	XLOC_017263|hela|ENSG00000133112|ES	chr13	45341040	45341047	SND1|K562	7
chr13	45340211	45341211	XLOC_017263|hela|ENSG00000133112|ES	chr13	45340703	45340764	U2AF2|K562	61
chr13	45340211	45341211	XLOC_017263|hela|ENSG00000133112|ES	chr13	45341066	45341115	SUGP2|HepG2	49
chr13	45340211	45341211	XLOC_017263|hela|ENSG00000133112|ES	chr13	45341041	45341053	FXR2|K562	12
chr13	45340211	45341211	XLOC_017263|hela|ENSG00000133112|ES	chr13	45341027	45341047	PRPF8|HepG2	20
chr13	45340211	45341211	XLOC_017263|hela|ENSG00000133112|ES	chr13	45341064	45341113	NKRF|HepG2	49
chr13	45340211	45341211	XLOC_017263|hela|ENSG00000133112|ES	chr13	45340708	45340763	LARP7|K562	55
chr13	45340211	45341211	XLOC_017263|hela|ENSG00000133112|ES	chr13	45341116	45341133	ZRANB2|K562	17
chr13	45340211	45341211	XLOC_017263|hela|ENSG00000133112|ES	chr13	45340708	45340774	DDX6|HepG2	66
chr13	45340211	45341211	XLOC_017263|hela|ENSG00000133112|ES	chr13	45341137	45341176	TRA2A|HepG2	39
chr13	45340211	45341211	XLOC_017263|hela|ENSG00000133112|ES	chr13	45340731	45340763	SF3A3|HepG2	32
chr13	45340211	45341211	XLOC_017263|hela|ENSG00000133112|ES	chr13	45341123	45341181	LARP7|K562	58
chr13	45340211	45341211	XLOC_017263|hela|ENSG00000133112|ES	chr13	45340695	45340758	SRSF9|HepG2	63
chr13	45340211	45341211	XLOC_017263|hela|ENSG00000133112|ES	chr13	45341041	45341090	RBM22|K562	49
chr13	45340211	45341211	XLOC_017263|hela|ENSG00000133112|ES	chr13	45340716	45340762	EIF3D|HepG2	46
chr13	45340211	45341211	XLOC_017263|hela|ENSG00000133112|ES	chr13	45341071	45341120	SND1|HepG2	49
chr13	45340211	45341211	XLOC_017263|hela|ENSG00000133112|ES	chr13	45341132	45341176	SRSF1|HepG2	44
chr13	45340211	45341211	XLOC_017263|hela|ENSG00000133112|ES	chr13	45341041	45341061	TROVE2|HepG2	20
chr13	45340211	45341211	XLOC_017263|hela|ENSG00000133112|ES	chr13	45341092	45341116	ZRANB2|K562	24
chr13	45340211	45341211	XLOC_017263|hela|ENSG00000133112|ES	chr13	45341041	45341057	XRCC6|K562	16
chr13	45340211	45341211	XLOC_017263|hela|ENSG00000133112|ES	chr13	45341136	45341161	HNRNPM|K562	25
chr13	45340211	45341211	XLOC_017263|hela|ENSG00000133112|ES	chr13	45341041	45341082	FKBP4|HepG2	41
chr13	45340211	45341211	XLOC_017263|hela|ENSG00000133112|ES	chr13	45341068	45341106	IGF2BP1|HepG2	38
chr13	45340211	45341211	XLOC_017263|hela|ENSG00000133112|ES	chr13	45340724	45340811	PRPF8|HepG2	87
chr13	45340211	45341211	XLOC_017263|hela|ENSG00000133112|ES	chr13	45341132	45341161	GEMIN5|K562	29
chr13	45340211	45341211	XLOC_017263|hela|ENSG00000133112|ES	chr13	45341065	45341126	DDX55|K562	61
chr13	45340211	45341211	XLOC_017263|hela|ENSG00000133112|ES	chr13	45340707	45340780	SUGP2|HepG2	73
chr13	45340211	45341211	XLOC_017263|hela|ENSG00000133112|ES	chr13	45340712	45340763	LSM11|K562	51
chr13	45340211	45341211	XLOC_017263|hela|ENSG00000133112|ES	chr13	45341122	45341182	RPS3|K562	60
chr13	45340211	45341211	XLOC_017263|hela|ENSG00000133112|ES	chr13	45341073	45341110	IGF2BP3|HepG2	37
chr13	45340211	45341211	XLOC_017263|hela|ENSG00000133112|ES	chr13	45341137	45341178	RPS5|K562	41
chr13	45340211	45341211	XLOC_017263|hela|ENSG00000133112|ES	chr13	45341066	45341119	UCHL5|K562	53
chr13	45340211	45341211	XLOC_017263|hela|ENSG00000133112|ES	chr13	45341068	45341127	UCHL5|K562	59
chr13	45340211	45341211	XLOC_017263|hela|ENSG00000133112|ES	chr13	45341051	45341066	DDX3X|K562	15
chr13	45340211	45341211	XLOC_017263|hela|ENSG00000133112|ES	chr13	45341136	45341177	XRN2|HepG2	41
chr13	45340211	45341211	XLOC_017263|hela|ENSG00000133112|ES	chr13	45341100	45341124	YBX3|K562	24
chr13	45340211	45341211	XLOC_017263|hela|ENSG00000133112|ES	chr13	45340922	45340984	U2AF2|K562	62
chr13	45340211	45341211	XLOC_017263|hela|ENSG00000133112|ES	chr13	45341131	45341183	XPO5|HepG2	52
chr13	45340211	45341211	XLOC_017263|hela|ENSG00000133112|ES	chr13	45340710	45340761	U2AF1|HepG2	51
chr13	45340211	45341211	XLOC_017263|hela|ENSG00000133112|ES	chr13	45341119	45341185	TROVE2|K562	66
chr13	45340211	45341211	XLOC_017263|hela|ENSG00000133112|ES	chr13	45340714	45340778	DDX24|K562	64
chr13	45340211	45341211	XLOC_017263|hela|ENSG00000133112|ES	chr13	45341142	45341174	RBFOX2|K562	32
chr13	45340211	45341211	XLOC_017263|hela|ENSG00000133112|ES	chr13	45341129	45341168	IGF2BP1|K562	39
chr13	45340211	45341211	XLOC_017263|hela|ENSG00000133112|ES	chr13	45341045	45341057	EFTUD2|HepG2	12
chr13	45340211	45341211	XLOC_017263|hela|ENSG00000133112|ES	chr13	45340710	45340766	FXR1|K562	56
chr13	45340211	45341211	XLOC_017263|hela|ENSG00000133112|ES	chr13	45340231	45340251	U2AF2|K562	20
chr13	45340211	45341211	XLOC_017263|hela|ENSG00000133112|ES	chr13	45341141	45341178	AGGF1|HepG2	37
chr13	45340211	45341211	XLOC_017263|hela|ENSG00000133112|ES	chr13	45341089	45341106	SERBP1|K562	17
chr13	45340211	45341211	XLOC_017263|hela|ENSG00000133112|ES	chr13	45340705	45340788	DDX24|K562	83
chr13	45340211	45341211	XLOC_017263|hela|ENSG00000133112|ES	chr13	45341041	45341043	YBX3|K562	2
chr13	45340211	45341211	XLOC_017263|hela|ENSG00000133112|ES	chr13	45341133	45341180	PPIL4|K562	47
chr13	45340211	45341211	XLOC_017263|hela|ENSG00000133112|ES	chr13	45341163	45341182	ZRANB2|K562	19
chr13	45340211	45341211	XLOC_017263|hela|ENSG00000133112|ES	chr13	45341040	45341099	NPM1|K562	59
chr13	45340211	45341211	XLOC_017263|hela|ENSG00000133112|ES	chr13	45341041	45341049	SUGP2|HepG2	8
chr13	45340211	45341211	XLOC_017263|hela|ENSG00000133112|ES	chr13	45340718	45340749	TAF15|HepG2	31
chr13	45340211	45341211	XLOC_017263|hela|ENSG00000133112|ES	chr13	45340798	45340868	EFTUD2|HepG2	70
chr13	45340211	45341211	XLOC_017263|hela|ENSG00000133112|ES	chr13	45341140	45341145	GRWD1|HepG2	5
chr13	45340211	45341211	XLOC_017263|hela|ENSG00000133112|ES	chr13	45341150	45341170	UCHL5|HepG2	20
chr13	45340211	45341211	XLOC_017263|hela|ENSG00000133112|ES	chr13	45341134	45341140	GRWD1|HepG2	6
chr13	45340211	45341211	XLOC_017263|hela|ENSG00000133112|ES	chr13	45341079	45341107	ILF3|K562	28
chr13	45340211	45341211	XLOC_017263|hela|ENSG00000133112|ES	chr13	45340715	45340759	CSTF2|HepG2	44
chr13	45340211	45341211	XLOC_017263|hela|ENSG00000133112|ES	chr13	45340712	45340715	UCHL5|HepG2	3
chr13	45340211	45341211	XLOC_017263|hela|ENSG00000133112|ES	chr13	45341136	45341182	SLTM|HepG2	46
chr13	45340211	45341211	XLOC_017263|hela|ENSG00000133112|ES	chr13	45341030	45341086	RPS5|K562	56
chr13	45340211	45341211	XLOC_017263|hela|ENSG00000133112|ES	chr13	45341080	45341103	TAF15|K562	23
chr13	45340211	45341211	XLOC_017263|hela|ENSG00000133112|ES	chr13	45340952	45340990	GTF2F1|K562	38
chr13	45340211	45341211	XLOC_017263|hela|ENSG00000133112|ES	chr13	45340777	45340785	IGF2BP3|HepG2	8
chr13	45340211	45341211	XLOC_017263|hela|ENSG00000133112|ES	chr13	45341041	45341043	HNRNPL|K562	2
chr13	45340211	45341211	XLOC_017263|hela|ENSG00000133112|ES	chr13	45340705	45340756	HNRNPM|K562	51
chr13	45340211	45341211	XLOC_017263|hela|ENSG00000133112|ES	chr13	45340712	45340763	METAP2|K562	51
chr13	45340211	45341211	XLOC_017263|hela|ENSG00000133112|ES	chr13	45341040	45341067	DDX59|HepG2	27
chr13	45340211	45341211	XLOC_017263|hela|ENSG00000133112|ES	chr13	45341130	45341179	FKBP4|HepG2	49
chr13	45340211	45341211	XLOC_017263|hela|ENSG00000133112|ES	chr13	45341061	45341185	YWHAG|K562	124
chr13	45340211	45341211	XLOC_017263|hela|ENSG00000133112|ES	chr13	45341117	45341181	TROVE2|K562	64
chr13	45340211	45341211	XLOC_017263|hela|ENSG00000133112|ES	chr13	45340941	45340990	XRN2|K562	49
chr13	45340211	45341211	XLOC_017263|hela|ENSG00000133112|ES	chr13	45341127	45341182	SND1|K562	55
chr13	45340211	45341211	XLOC_017263|hela|ENSG00000133112|ES	chr13	45340884	45340999	GTF2F1|HepG2	115
chr13	45340211	45341211	XLOC_017263|hela|ENSG00000133112|ES	chr13	45340729	45340756	EIF3H|HepG2	27
chr13	45340211	45341211	XLOC_017263|hela|ENSG00000133112|ES	chr13	45341157	45341178	XRN2|HepG2	21
chr13	45340211	45341211	XLOC_017263|hela|ENSG00000133112|ES	chr13	45341130	45341182	RBM15|HepG2	52
chr13	45340211	45341211	XLOC_017263|hela|ENSG00000133112|ES	chr13	45341146	45341176	HNRNPA1|HepG2	30
chr13	45340211	45341211	XLOC_017263|hela|ENSG00000133112|ES	chr13	45341041	45341078	SBDS|K562	37
chr13	45340211	45341211	XLOC_017263|hela|ENSG00000133112|ES	chr13	45340766	45340784	RBM15|K562	18
chr13	45340211	45341211	XLOC_017263|hela|ENSG00000133112|ES	chr13	45341128	45341157	XRN2|HepG2	29
chr13	45340211	45341211	XLOC_017263|hela|ENSG00000133112|ES	chr13	45341070	45341119	MTPAP|K562	49
chr13	45340211	45341211	XLOC_017263|hela|ENSG00000133112|ES	chr13	45341041	45341047	RPS3|HepG2	6
chr13	45340211	45341211	XLOC_017263|hela|ENSG00000133112|ES	chr13	45340712	45340747	DDX55|K562	35
chr13	45340211	45341211	XLOC_017263|hela|ENSG00000133112|ES	chr13	45340713	45340781	PUS1|K562	68
chr13	45340211	45341211	XLOC_017263|hela|ENSG00000133112|ES	chr13	45340711	45340735	ZRANB2|K562	24
chr13	45340211	45341211	XLOC_017263|hela|ENSG00000133112|ES	chr13	45341142	45341152	CSTF2T|K562	10
chr13	45340211	45341211	XLOC_017263|hela|ENSG00000133112|ES	chr13	45341046	45341092	FASTKD2|K562	46
chr13	45340211	45341211	XLOC_017263|hela|ENSG00000133112|ES	chr13	45341052	45341121	NCBP2|HepG2	69
chr13	45340211	45341211	XLOC_017263|hela|ENSG00000133112|ES	chr13	45340719	45340786	RPS11|K562	67
chr13	45340211	45341211	XLOC_017263|hela|ENSG00000133112|ES	chr13	45341038	45341070	MTPAP|K562	32
chr13	45340211	45341211	XLOC_017263|hela|ENSG00000133112|ES	chr13	45340846	45340874	AKAP8L|K562	28
chr13	45340211	45341211	XLOC_017263|hela|ENSG00000133112|ES	chr13	45340716	45340767	GRSF1|HepG2	51
chr13	45340211	45341211	XLOC_017263|hela|ENSG00000133112|ES	chr13	45340820	45340876	GTF2F1|HepG2	56
chr13	45340211	45341211	XLOC_017263|hela|ENSG00000133112|ES	chr13	45340204	45340253	SF3B4|HepG2	42
chr13	45340211	45341211	XLOC_017263|hela|ENSG00000133112|ES	chr13	45340937	45340993	SF3B4|HepG2	56
chr13	45340211	45341211	XLOC_017263|hela|ENSG00000133112|ES	chr13	45340936	45341012	RBFOX2|HepG2	76
chr13	45340211	45341211	XLOC_017263|hela|ENSG00000133112|ES	chr13	45340837	45340878	RBM15|K562	41
chr13	45340211	45341211	XLOC_017263|hela|ENSG00000133112|ES	chr13	45341041	45341051	DDX3X|K562	10
chr13	45340211	45341211	XLOC_017263|hela|ENSG00000133112|ES	chr13	45340766	45340785	SUB1|HepG2	19
chr13	45340211	45341211	XLOC_017263|hela|ENSG00000133112|ES	chr13	45341137	45341183	QKI|K562	46
chr13	45340211	45341211	XLOC_017263|hela|ENSG00000133112|ES	chr13	45341041	45341052	LIN28B|K562	11
chr13	45340211	45341211	XLOC_017263|hela|ENSG00000133112|ES	chr13	45341104	45341181	SUB1|HepG2	77
chr13	45340211	45341211	XLOC_017263|hela|ENSG00000133112|ES	chr13	45341115	45341150	UCHL5|HepG2	35
chr13	45340211	45341211	XLOC_017263|hela|ENSG00000133112|ES	chr13	45341061	45341118	GNL3|K562	57
chr13	45340211	45341211	XLOC_017263|hela|ENSG00000133112|ES	chr13	45341036	45341101	HNRNPK|K562	65
chr13	45340211	45341211	XLOC_017263|hela|ENSG00000133112|ES	chr13	45340963	45341020	TIA1|HepG2	57
chr13	45340211	45341211	XLOC_017263|hela|ENSG00000133112|ES	chr13	45340661	45340763	RBM15|HepG2	102
chr13	45340211	45341211	XLOC_017263|hela|ENSG00000133112|ES	chr13	45340756	45340785	UCHL5|K562	29
chr13	45340211	45341211	XLOC_017263|hela|ENSG00000133112|ES	chr13	45341126	45341165	TNRC6A|K562	39
chr13	45340211	45341211	XLOC_017263|hela|ENSG00000133112|ES	chr13	45340706	45340755	BUD13|K562	49
chr13	45340211	45341211	XLOC_017263|hela|ENSG00000133112|ES	chr13	45340766	45340780	LARP4|HepG2	14
chr13	45340211	45341211	XLOC_017263|hela|ENSG00000133112|ES	chr13	45340762	45340775	GRWD1|HepG2	13
chr13	45340211	45341211	XLOC_017263|hela|ENSG00000133112|ES	chr13	45341041	45341050	LARP7|HepG2	9
chr13	45340211	45341211	XLOC_017263|hela|ENSG00000133112|ES	chr13	45340712	45340760	FASTKD2|HepG2	48
chr13	45340211	45341211	XLOC_017263|hela|ENSG00000133112|ES	chr13	45340759	45340783	FXR2|K562	24
chr13	45340211	45341211	XLOC_017263|hela|ENSG00000133112|ES	chr13	45340711	45340762	LIN28B|HepG2	51
chr13	45340211	45341211	XLOC_017263|hela|ENSG00000133112|ES	chr13	45340770	45340782	PTBP1|K562	12
chr13	45340211	45341211	XLOC_017263|hela|ENSG00000133112|ES	chr13	45341134	45341181	YBX3|K562	47
chr13	45340211	45341211	XLOC_017263|hela|ENSG00000133112|ES	chr13	45340711	45340768	IGF2BP1|K562	57
chr13	45340211	45341211	XLOC_017263|hela|ENSG00000133112|ES	chr13	45340769	45340786	LSM11|K562	17
chr13	45340211	45341211	XLOC_017263|hela|ENSG00000133112|ES	chr13	45341142	45341182	NSUN2|K562	40
chr13	45340211	45341211	XLOC_017263|hela|ENSG00000133112|ES	chr13	45341067	45341124	AGGF1|K562	57
chr13	45340211	45341211	XLOC_017263|hela|ENSG00000133112|ES	chr13	45340945	45340954	TBRG4|HepG2	9
chr13	45340211	45341211	XLOC_017263|hela|ENSG00000133112|ES	chr13	45340710	45340735	TIA1|K562	25
chr13	45340211	45341211	XLOC_017263|hela|ENSG00000133112|ES	chr13	45341067	45341097	METAP2|K562	30
chr13	45340211	45341211	XLOC_017263|hela|ENSG00000133112|ES	chr13	45340928	45340952	EWSR1|K562	24
chr13	45340211	45341211	XLOC_017263|hela|ENSG00000133112|ES	chr13	45340758	45340785	HNRNPU|K562	27
chr13	45340211	45341211	XLOC_017263|hela|ENSG00000133112|ES	chr13	45341041	45341063	CSTF2|HepG2	22
chr13	45340211	45341211	XLOC_017263|hela|ENSG00000133112|ES	chr13	45341066	45341123	GRWD1|HepG2	57
chr13	45340211	45341211	XLOC_017263|hela|ENSG00000133112|ES	chr13	45341121	45341183	NCBP2|HepG2	62
chr13	45340211	45341211	XLOC_017263|hela|ENSG00000133112|ES	chr13	45341167	45341175	CSTF2T|HepG2	8
chr13	45340211	45341211	XLOC_017263|hela|ENSG00000133112|ES	chr13	45341077	45341121	SUPV3L1|HepG2	44
chr13	45340211	45341211	XLOC_017263|hela|ENSG00000133112|ES	chr13	45341041	45341068	LSM11|HepG2	27
chr13	45340211	45341211	XLOC_017263|hela|ENSG00000133112|ES	chr13	45341041	45341065	LSM11|K562	24
chr13	45340211	45341211	XLOC_017263|hela|ENSG00000133112|ES	chr13	45340780	45340785	IGF2BP1|HepG2	5
chr13	45340211	45341211	XLOC_017263|hela|ENSG00000133112|ES	chr13	45341042	45341061	PRPF8|K562	19
chr13	45340211	45341211	XLOC_017263|hela|ENSG00000133112|ES	chr13	45341076	45341108	FMR1|K562	32
chr13	45340211	45341211	XLOC_017263|hela|ENSG00000133112|ES	chr13	45340962	45340974	SRSF7|HepG2	12
chr13	45340211	45341211	XLOC_017263|hela|ENSG00000133112|ES	chr13	45340760	45340780	IGF2BP1|HepG2	20
chr13	45340211	45341211	XLOC_017263|hela|ENSG00000133112|ES	chr13	45340777	45340786	FASTKD2|HepG2	9
chr13	45340211	45341211	XLOC_017263|hela|ENSG00000133112|ES	chr13	45340773	45340783	AUH|HepG2	10
chr13	45340211	45341211	XLOC_017263|hela|ENSG00000133112|ES	chr13	45340717	45340768	TNRC6A|K562	51
chr13	45340211	45341211	XLOC_017263|hela|ENSG00000133112|ES	chr13	45340701	45340774	AGGF1|HepG2	73
chr13	45340211	45341211	XLOC_017263|hela|ENSG00000133112|ES	chr13	45341041	45341055	HNRNPM|K562	14
chr13	45340211	45341211	XLOC_017263|hela|ENSG00000133112|ES	chr13	45340882	45341010	RBFOX2|HepG2	128
chr13	45340211	45341211	XLOC_017263|hela|ENSG00000133112|ES	chr13	45341130	45341180	ZNF622|K562	50
chr13	45340211	45341211	XLOC_017263|hela|ENSG00000133112|ES	chr13	45340709	45340783	TRA2A|K562	74
chr13	45340211	45341211	XLOC_017263|hela|ENSG00000133112|ES	chr13	45340416	45340436	U2AF2|K562	20
chr13	45340211	45341211	XLOC_017263|hela|ENSG00000133112|ES	chr13	45341039	45341070	BUD13|K562	31
chr13	45340211	45341211	XLOC_017263|hela|ENSG00000133112|ES	chr13	45341040	45341066	RBM15|K562	26
chr13	45340211	45341211	XLOC_017263|hela|ENSG00000133112|ES	chr13	45341076	45341118	TRA2A|K562	42
chr13	45340211	45341211	XLOC_017263|hela|ENSG00000133112|ES	chr13	45340432	45340439	HNRNPK|HepG2	7
chr13	45340211	45341211	XLOC_017263|hela|ENSG00000133112|ES	chr13	45340708	45340766	AUH|HepG2	58
chr13	45340211	45341211	XLOC_017263|hela|ENSG00000133112|ES	chr13	45341132	45341181	TBRG4|K562	49
chr13	45340211	45341211	XLOC_017263|hela|ENSG00000133112|ES	chr13	45340704	45340772	NCBP2|HepG2	68
chr13	45340211	45341211	XLOC_017263|hela|ENSG00000133112|ES	chr13	45340357	45340375	U2AF2|K562	18
chr13	45340211	45341211	XLOC_017263|hela|ENSG00000133112|ES	chr13	45340761	45340786	AGGF1|K562	25
chr13	45340211	45341211	XLOC_017263|hela|ENSG00000133112|ES	chr13	45341041	45341081	LSM11|K562	40
chr13	45340211	45341211	XLOC_017263|hela|ENSG00000133112|ES	chr13	45341131	45341181	RBM15|K562	50
chr13	45340211	45341211	XLOC_017263|hela|ENSG00000133112|ES	chr13	45341068	45341114	FXR2|K562	46
chr13	45340211	45341211	XLOC_017263|hela|ENSG00000133112|ES	chr13	45341037	45341065	CPSF7|HEK293	28
chr13	45340211	45341211	XLOC_017263|hela|ENSG00000133112|ES	chr13	45340707	45340761	SRSF9|HepG2	54
chr13	45340211	45341211	XLOC_017263|hela|ENSG00000133112|ES	chr13	45340710	45340784	TBRG4|K562	74
chr13	45340211	45341211	XLOC_017263|hela|ENSG00000133112|ES	chr13	45340761	45340763	YBX3|K562	2
chr13	45340211	45341211	XLOC_017263|hela|ENSG00000133112|ES	chr13	45341064	45341121	FXR1|K562	57
chr13	45340211	45341211	XLOC_017263|hela|ENSG00000133112|ES	chr13	45341147	45341182	IGF2BP2|K562	35
chr13	45340211	45341211	XLOC_017263|hela|ENSG00000133112|ES	chr13	45340937	45340967	AKAP8L|K562	30
chr13	45340211	45341211	XLOC_017263|hela|ENSG00000133112|ES	chr13	45341127	45341185	RBM27|K562	58
chr13	45340211	45341211	XLOC_017263|hela|ENSG00000133112|ES	chr13	45341143	45341177	RBFOX2|HepG2	34
chr13	45340211	45341211	XLOC_017263|hela|ENSG00000133112|ES	chr13	45341064	45341103	EFTUD2|K562	39
chr13	45340211	45341211	XLOC_017263|hela|ENSG00000133112|ES	chr13	45340768	45340786	TNRC6A|K562	18
chr13	45340211	45341211	XLOC_017263|hela|ENSG00000133112|ES	chr13	45340754	45340787	FAM120A|HepG2	33
chr13	45340211	45341211	XLOC_017263|hela|ENSG00000133112|ES	chr13	45340948	45340985	NCBP2|K562	37
chr13	45340211	45341211	XLOC_017263|hela|ENSG00000133112|ES	chr13	45340766	45340786	RBM22|K562	20
chr13	45340211	45341211	XLOC_017263|hela|ENSG00000133112|ES	chr13	45340720	45340763	RBM15|HepG2	43
chr13	45340211	45341211	XLOC_017263|hela|ENSG00000133112|ES	chr13	45340635	45340669	SF3B4|HepG2	34
chr13	45340211	45341211	XLOC_017263|hela|ENSG00000133112|ES	chr13	45340707	45340758	SND1|HepG2	51
chr13	45340211	45341211	XLOC_017263|hela|ENSG00000133112|ES	chr13	45341041	45341066	CSTF2T|K562	25
chr13	45340211	45341211	XLOC_017263|hela|ENSG00000133112|ES	chr13	45341121	45341184	FXR1|K562	63
chr13	45340211	45341211	XLOC_017263|hela|ENSG00000133112|ES	chr13	45341067	45341126	SND1|K562	59
chr13	45340211	45341211	XLOC_017263|hela|ENSG00000133112|ES	chr13	45340765	45340786	SUB1|HepG2	21
chr13	45340211	45341211	XLOC_017263|hela|ENSG00000133112|ES	chr13	45340714	45340757	KHSRP|K562	43
chr13	45340211	45341211	XLOC_017263|hela|ENSG00000133112|ES	chr13	45340701	45340783	SRSF1|K562	82
chr13	45340211	45341211	XLOC_017263|hela|ENSG00000133112|ES	chr13	45341041	45341059	U2AF1|K562	18
chr13	45340211	45341211	XLOC_017263|hela|ENSG00000133112|ES	chr13	45341155	45341170	POLR2G|HepG2	15
chr13	45340211	45341211	XLOC_017263|hela|ENSG00000133112|ES	chr13	45340712	45340763	DDX42|K562	51
chr13	45340211	45341211	XLOC_017263|hela|ENSG00000133112|ES	chr13	45340712	45340762	AUH|K562	50
chr13	45340211	45341211	XLOC_017263|hela|ENSG00000133112|ES	chr13	45341041	45341047	EIF3H|HepG2	6
chr13	45340211	45341211	XLOC_017263|hela|ENSG00000133112|ES	chr13	45341061	45341110	U2AF1|HepG2	49
chr13	45340211	45341211	XLOC_017263|hela|ENSG00000133112|ES	chr13	45341128	45341185	NCBP2|K562	57
chr13	45340211	45341211	XLOC_017263|hela|ENSG00000133112|ES	chr13	45340770	45340784	SMNDC1|K562	14
chr13	45340211	45341211	XLOC_017263|hela|ENSG00000133112|ES	chr13	45340696	45340779	POLR2G|HepG2	83
chr13	45340211	45341211	XLOC_017263|hela|ENSG00000133112|ES	chr13	45341132	45341160	SRSF7|K562	28
chr13	45340211	45341211	XLOC_017263|hela|ENSG00000133112|ES	chr13	45341041	45341058	EWSR1|K562	17
chr13	45340211	45341211	XLOC_017263|hela|ENSG00000133112|ES	chr13	45340772	45340786	TNRC6A|K562	14
chr13	45340211	45341211	XLOC_017263|hela|ENSG00000133112|ES	chr13	45341132	45341180	HNRNPL|K562	48
chr13	45340211	45341211	XLOC_017263|hela|ENSG00000133112|ES	chr13	45340707	45340785	DDX6|K562	78
chr13	45340211	45341211	XLOC_017263|hela|ENSG00000133112|ES	chr13	45340902	45340981	CSTF2T|K562	79
chr13	45340211	45341211	XLOC_017263|hela|ENSG00000133112|ES	chr13	45340717	45340780	SUGP2|HepG2	63
chr13	45340211	45341211	XLOC_017263|hela|ENSG00000133112|ES	chr13	45341040	45341068	RBM22|K562	28
chr13	45340211	45341211	XLOC_017263|hela|ENSG00000133112|ES	chr13	45340789	45340826	FAM120A|HepG2	37
chr13	45340211	45341211	XLOC_017263|hela|ENSG00000133112|ES	chr13	45340711	45340762	FMR1|K562	51
chr13	45340211	45341211	XLOC_017263|hela|ENSG00000133112|ES	chr13	45340939	45340989	NONO|K562	50
chr13	45340211	45341211	XLOC_017263|hela|ENSG00000133112|ES	chr13	45340711	45340751	SMNDC1|K562	40
chr13	45340211	45341211	XLOC_017263|hela|ENSG00000133112|ES	chr13	45340472	45340490	U2AF2|K562	18
chr13	45340211	45341211	XLOC_017263|hela|ENSG00000133112|ES	chr13	45341091	45341190	DGCR8|K562	99
chr13	45340211	45341211	XLOC_017263|hela|ENSG00000133112|ES	chr13	45341136	45341181	TBRG4|K562	45
chr13	45340211	45341211	XLOC_017263|hela|ENSG00000133112|ES	chr13	45340477	45340510	HNRNPK|HepG2	33
chr13	45340211	45341211	XLOC_017263|hela|ENSG00000133112|ES	chr13	45341041	45341060	SLBP|K562	19
chr13	45340211	45341211	XLOC_017263|hela|ENSG00000133112|ES	chr13	45341138	45341181	U2AF2|HepG2	43
chr13	45340211	45341211	XLOC_017263|hela|ENSG00000133112|ES	chr13	45340897	45340937	SF3B4|HepG2	40
chr13	45340211	45341211	XLOC_017263|hela|ENSG00000133112|ES	chr13	45340713	45340734	HNRNPU|K562	21
chr13	45340211	45341211	XLOC_017263|hela|ENSG00000133112|ES	chr13	45341093	45341177	SBDS|K562	84
chr13	45340211	45341211	XLOC_017263|hela|ENSG00000133112|ES	chr13	45341041	45341092	KHDRBS1|K562	51
chr13	45340211	45341211	XLOC_017263|hela|ENSG00000133112|ES	chr13	45340711	45340744	NPM1|K562	33
chr13	45340211	45341211	XLOC_017263|hela|ENSG00000133112|ES	chr13	45340695	45340764	RBM15|K562	69
chr13	45340211	45341211	XLOC_017263|hela|ENSG00000133112|ES	chr13	45341132	45341182	U2AF1|K562	50
chr13	45340211	45341211	XLOC_017263|hela|ENSG00000133112|ES	chr13	45341090	45341112	AUH|K562	22
chr13	45340211	45341211	XLOC_017263|hela|ENSG00000133112|ES	chr13	45340943	45340991	CSTF2T|K562	48
chr13	45340211	45341211	XLOC_017263|hela|ENSG00000133112|ES	chr13	45341081	45341100	YBX3|K562	19
chr13	45340211	45341211	XLOC_017263|hela|ENSG00000133112|ES	chr13	45341067	45341130	ZNF622|K562	63
chr13	45340211	45341211	XLOC_017263|hela|ENSG00000133112|ES	chr13	45340712	45340750	HNRNPU|HepG2	38
chr13	45340211	45341211	XLOC_017263|hela|ENSG00000133112|ES	chr13	45340725	45340773	NCBP2|K562	48
chr13	45340211	45341211	XLOC_017263|hela|ENSG00000133112|ES	chr13	45341121	45341181	LARP4|K562	60
chr13	45340211	45341211	XLOC_017263|hela|ENSG00000133112|ES	chr13	45340711	45340756	ILF3|K562	45
chr13	45340211	45341211	XLOC_017263|hela|ENSG00000133112|ES	chr13	45340712	45340776	HLTF|K562	64
chr13	45340211	45341211	XLOC_017263|hela|ENSG00000133112|ES	chr13	45340689	45340766	SRSF1|HepG2	77
chr13	45340211	45341211	XLOC_017263|hela|ENSG00000133112|ES	chr13	45341138	45341180	NOL12|HepG2	42
chr13	45340211	45341211	XLOC_017263|hela|ENSG00000133112|ES	chr13	45340706	45340752	SLTM|HepG2	46
chr13	45340211	45341211	XLOC_017263|hela|ENSG00000133112|ES	chr13	45341052	45341070	LIN28B|K562	18
chr1	87133113	87134113	XLOC_017263|hela|ENSG00000267272|ES	chr1	87134057	87134087	XRN2|HepG2	30
chr1	87133113	87134113	XLOC_017263|hela|ENSG00000267272|ES	chr1	87133185	87133213	FASTKD2|HepG2	28
chr19	17405323	17406323	XLOC_017263|hela|ENSG00000282851|ES	chr19	17406026	17406074	XRN2|HepG2	48
chr19	17405323	17406323	XLOC_017263|hela|ENSG00000282851|ES	chr19	17406146	17406156	IGF2BP3|HepG2	10
chr19	17405323	17406323	XLOC_017263|hela|ENSG00000282851|ES	chr19	17406115	17406181	SRSF1|HepG2	66
chr19	17405323	17406323	XLOC_017263|hela|ENSG00000282851|ES	chr19	17405973	17406038	ZNF622|K562	65
chr19	17405323	17406323	XLOC_017263|hela|ENSG00000282851|ES	chr19	17405775	17405834	YBX3|K562	59
chr19	17405323	17406323	XLOC_017263|hela|ENSG00000282851|ES	chr19	17405778	17405835	ILF3|K562	57
chr19	17405323	17406323	XLOC_017263|hela|ENSG00000282851|ES	chr19	17406007	17406051	IGF2BP3|HepG2	44
chr19	17405323	17406323	XLOC_017263|hela|ENSG00000282851|ES	chr19	17406137	17406202	BUD13|HepG2	65
chr19	17405323	17406323	XLOC_017263|hela|ENSG00000282851|ES	chr19	17406092	17406118	SUB1|HepG2	26
chr19	17405323	17406323	XLOC_017263|hela|ENSG00000282851|ES	chr19	17406076	17406078	DDX6|HepG2	2
chr19	17405323	17406323	XLOC_017263|hela|ENSG00000282851|ES	chr19	17406091	17406133	FTO|K562	42
chr19	17405323	17406323	XLOC_017263|hela|ENSG00000282851|ES	chr19	17405780	17405834	UCHL5|HepG2	54
chr19	17405323	17406323	XLOC_017263|hela|ENSG00000282851|ES	chr19	17406063	17406107	CSTF2|HepG2	44
chr19	17405323	17406323	XLOC_017263|hela|ENSG00000282851|ES	chr19	17405765	17405859	HNRNPC|HepG2	94
chr19	17405323	17406323	XLOC_017263|hela|ENSG00000282851|ES	chr19	17406243	17406357	GRWD1|HepG2	80
chr19	17405323	17406323	XLOC_017263|hela|ENSG00000282851|ES	chr19	17406152	17406194	LSM11|K562	42
chr19	17405323	17406323	XLOC_017263|hela|ENSG00000282851|ES	chr19	17405870	17405904	LSM11|HepG2	34
chr19	17405323	17406323	XLOC_017263|hela|ENSG00000282851|ES	chr19	17406014	17406117	BUD13|HepG2	103
chr19	17405323	17406323	XLOC_017263|hela|ENSG00000282851|ES	chr19	17406132	17406178	QKI|K562	46
chr19	17405323	17406323	XLOC_017263|hela|ENSG00000282851|ES	chr19	17406078	17406125	AKAP8L|K562	47
chr19	17405323	17406323	XLOC_017263|hela|ENSG00000282851|ES	chr19	17406153	17406175	CDC40|HepG2	22
chr19	17405323	17406323	XLOC_017263|hela|ENSG00000282851|ES	chr19	17405781	17405818	UCHL5|K562	37
chr19	17405323	17406323	XLOC_017263|hela|ENSG00000282851|ES	chr19	17406044	17406135	PPIG|HepG2	91
chr19	17405323	17406323	XLOC_017263|hela|ENSG00000282851|ES	chr19	17405802	17405834	UCHL5|K562	32
chr19	17405323	17406323	XLOC_017263|hela|ENSG00000282851|ES	chr19	17405924	17405969	HNRNPU|K562	45
chr19	17405323	17406323	XLOC_017263|hela|ENSG00000282851|ES	chr19	17406283	17406295	FASTKD2|HepG2	12
chr19	17405323	17406323	XLOC_017263|hela|ENSG00000282851|ES	chr19	17406102	17406126	NKRF|HepG2	24
chr19	17405323	17406323	XLOC_017263|hela|ENSG00000282851|ES	chr19	17406127	17406186	DDX3X|HepG2	59
chr19	17405323	17406323	XLOC_017263|hela|ENSG00000282851|ES	chr19	17406230	17406245	RBM15|HepG2	15
chr19	17405323	17406323	XLOC_017263|hela|ENSG00000282851|ES	chr19	17405777	17405812	EWSR1|K562	35
chr19	17405323	17406323	XLOC_017263|hela|ENSG00000282851|ES	chr19	17405791	17405826	XRCC6|K562	35
chr19	17405323	17406323	XLOC_017263|hela|ENSG00000282851|ES	chr19	17405889	17405925	SLTM|HepG2	36
chr19	17405323	17406323	XLOC_017263|hela|ENSG00000282851|ES	chr19	17406023	17406057	CSTF2T|HepG2	34
chr19	17405323	17406323	XLOC_017263|hela|ENSG00000282851|ES	chr19	17406102	17406143	DDX3X|K562	41
chr19	17405323	17406323	XLOC_017263|hela|ENSG00000282851|ES	chr19	17406020	17406047	RBM5|HepG2	27
chr19	17405323	17406323	XLOC_017263|hela|ENSG00000282851|ES	chr19	17406076	17406108	EIF3H|HepG2	32
chr19	17405323	17406323	XLOC_017263|hela|ENSG00000282851|ES	chr19	17406316	17406361	LSM11|HepG2	7
chr19	17405323	17406323	XLOC_017263|hela|ENSG00000282851|ES	chr19	17406027	17406075	ZRANB2|K562	48
chr19	17405323	17406323	XLOC_017263|hela|ENSG00000282851|ES	chr19	17406140	17406161	ZRANB2|K562	21
chr19	17405323	17406323	XLOC_017263|hela|ENSG00000282851|ES	chr19	17406155	17406163	XRN2|HepG2	8
chr19	17405323	17406323	XLOC_017263|hela|ENSG00000282851|ES	chr19	17406075	17406106	POLR2G|HepG2	31
chr19	17405323	17406323	XLOC_017263|hela|ENSG00000282851|ES	chr19	17406226	17406312	GRWD1|HepG2	86
chr19	17405323	17406323	XLOC_017263|hela|ENSG00000282851|ES	chr19	17406168	17406174	TIA1|K562	6
chr19	17405323	17406323	XLOC_017263|hela|ENSG00000282851|ES	chr19	17406105	17406201	U2AF1|HepG2	96
chr19	17405323	17406323	XLOC_017263|hela|ENSG00000282851|ES	chr19	17406076	17406150	EIF3D|HepG2	74
chr19	17405323	17406323	XLOC_017263|hela|ENSG00000282851|ES	chr19	17406037	17406071	SLBP|K562	34
chr19	17405323	17406323	XLOC_017263|hela|ENSG00000282851|ES	chr19	17405877	17405886	BUD13|K562	9
chr19	17405323	17406323	XLOC_017263|hela|ENSG00000282851|ES	chr19	17406021	17406069	AGGF1|HepG2	48
chr19	17405323	17406323	XLOC_017263|hela|ENSG00000282851|ES	chr19	17405992	17406123	GRSF1|HepG2	131
chr19	17405323	17406323	XLOC_017263|hela|ENSG00000282851|ES	chr19	17405804	17405850	TIA1|K562	46
chr19	17405323	17406323	XLOC_017263|hela|ENSG00000282851|ES	chr19	17405962	17405988	DDX6|HepG2	26
chr19	17405323	17406323	XLOC_017263|hela|ENSG00000282851|ES	chr19	17406161	17406267	AGGF1|HepG2	106
chr19	17405323	17406323	XLOC_017263|hela|ENSG00000282851|ES	chr19	17405793	17405826	RBM15|K562	33
chr19	17405323	17406323	XLOC_017263|hela|ENSG00000282851|ES	chr19	17406264	17406299	SRSF1|HepG2	35
chr19	17405323	17406323	XLOC_017263|hela|ENSG00000282851|ES	chr19	17406106	17406189	QKI|HepG2	83
chr19	17405323	17406323	XLOC_017263|hela|ENSG00000282851|ES	chr19	17405794	17405825	PUM2|K562	31
chr19	17405323	17406323	XLOC_017263|hela|ENSG00000282851|ES	chr19	17405937	17405982	YBX3|K562	45
chr19	17405323	17406323	XLOC_017263|hela|ENSG00000282851|ES	chr19	17405790	17405820	NCBP2|K562	30
chr19	17405323	17406323	XLOC_017263|hela|ENSG00000282851|ES	chr19	17406078	17406086	DDX6|HepG2	8
chr19	17405323	17406323	XLOC_017263|hela|ENSG00000282851|ES	chr19	17405924	17405951	EFTUD2|K562	27
chr19	17405323	17406323	XLOC_017263|hela|ENSG00000282851|ES	chr19	17405937	17405981	SRSF1|HepG2	44
chr19	17405323	17406323	XLOC_017263|hela|ENSG00000282851|ES	chr19	17405799	17405837	RBFOX2|HepG2	38
chr19	17405323	17406323	XLOC_017263|hela|ENSG00000282851|ES	chr19	17405857	17405907	YBX3|K562	50
chr19	17405323	17406323	XLOC_017263|hela|ENSG00000282851|ES	chr19	17405891	17405925	EIF4G2|K562	34
chr19	17405323	17406323	XLOC_017263|hela|ENSG00000282851|ES	chr19	17406146	17406176	PPIG|HepG2	30
chr19	17405323	17406323	XLOC_017263|hela|ENSG00000282851|ES	chr19	17406027	17406037	SLBP|K562	10
chr19	17405323	17406323	XLOC_017263|hela|ENSG00000282851|ES	chr19	17406265	17406317	PRPF8|HepG2	52
chr19	17405323	17406323	XLOC_017263|hela|ENSG00000282851|ES	chr19	17406063	17406185	NCBP2|HepG2	122
chr19	17405323	17406323	XLOC_017263|hela|ENSG00000282851|ES	chr19	17406186	17406211	ZNF622|K562	25
chr19	17405323	17406323	XLOC_017263|hela|ENSG00000282851|ES	chr19	17406053	17406116	TAF15|HepG2	63
chr19	17405323	17406323	XLOC_017263|hela|ENSG00000282851|ES	chr19	17405801	17405850	RBM15|HepG2	49
chr19	17405323	17406323	XLOC_017263|hela|ENSG00000282851|ES	chr19	17405941	17405947	U2AF1|HepG2	6
chr19	17405323	17406323	XLOC_017263|hela|ENSG00000282851|ES	chr19	17406141	17406174	RBFOX2|HepG2	33
chr19	17405323	17406323	XLOC_017263|hela|ENSG00000282851|ES	chr19	17405792	17405842	QKI|K562	50
chr19	17405323	17406323	XLOC_017263|hela|ENSG00000282851|ES	chr19	17406017	17406065	RBM15|HepG2	48
chr19	17405323	17406323	XLOC_017263|hela|ENSG00000282851|ES	chr19	17405959	17405982	DDX3X|K562	23
chr19	17405323	17406323	XLOC_017263|hela|ENSG00000282851|ES	chr19	17406089	17406243	UCHL5|K562	154
chr19	17405323	17406323	XLOC_017263|hela|ENSG00000282851|ES	chr19	17406216	17406312	UCHL5|HepG2	96
chr19	17405323	17406323	XLOC_017263|hela|ENSG00000282851|ES	chr19	17406232	17406267	RBM15|HepG2	35
chr19	17405323	17406323	XLOC_017263|hela|ENSG00000282851|ES	chr19	17406214	17406275	SRSF1|HepG2	61
chr19	17405323	17406323	XLOC_017263|hela|ENSG00000282851|ES	chr19	17406004	17406079	GRSF1|HepG2	75
chr19	17405323	17406323	XLOC_017263|hela|ENSG00000282851|ES	chr19	17406136	17406205	SRSF9|HepG2	69
chr19	17405323	17406323	XLOC_017263|hela|ENSG00000282851|ES	chr19	17406083	17406112	LARP4|HepG2	29
chr19	17405323	17406323	XLOC_017263|hela|ENSG00000282851|ES	chr19	17406016	17406074	SF3B4|HepG2	58
chr19	17405323	17406323	XLOC_017263|hela|ENSG00000282851|ES	chr19	17405831	17405928	DDX3X|K562	97
chr19	17405323	17406323	XLOC_017263|hela|ENSG00000282851|ES	chr19	17406008	17406058	EFTUD2|HepG2	50
chr19	17405323	17406323	XLOC_017263|hela|ENSG00000282851|ES	chr19	17405917	17405955	BUD13|K562	38
chr19	17405323	17406323	XLOC_017263|hela|ENSG00000282851|ES	chr19	17406276	17406300	SRSF9|HepG2	24
chr19	17405323	17406323	XLOC_017263|hela|ENSG00000282851|ES	chr19	17406269	17406316	SRSF1|K562	47
chr19	17405323	17406323	XLOC_017263|hela|ENSG00000282851|ES	chr19	17406150	17406181	GNL3|K562	31
chr19	17405323	17406323	XLOC_017263|hela|ENSG00000282851|ES	chr19	17406079	17406111	TROVE2|HepG2	32
chr19	17405323	17406323	XLOC_017263|hela|ENSG00000282851|ES	chr19	17405986	17406056	PRPF8|HepG2	70
chr19	17405323	17406323	XLOC_017263|hela|ENSG00000282851|ES	chr19	17406005	17406035	PRPF8|K562	30
chr19	17405323	17406323	XLOC_017263|hela|ENSG00000282851|ES	chr19	17406321	17406373	TAF15|K562	2
chr19	17405323	17406323	XLOC_017263|hela|ENSG00000282851|ES	chr19	17406271	17406311	SRSF9|HepG2	40
chr19	17405323	17406323	XLOC_017263|hela|ENSG00000282851|ES	chr19	17405792	17405834	LSM11|K562	42
chr19	17405323	17406323	XLOC_017263|hela|ENSG00000282851|ES	chr19	17405937	17405986	EIF3H|HepG2	49
chr19	17405323	17406323	XLOC_017263|hela|ENSG00000282851|ES	chr19	17406053	17406095	PTBP1|HepG2	42
chr19	17405323	17406323	XLOC_017263|hela|ENSG00000282851|ES	chr19	17405783	17405829	EIF3H|HepG2	46
chr19	17405323	17406323	XLOC_017263|hela|ENSG00000282851|ES	chr19	17406153	17406180	TAF15|K562	27
chr19	17405323	17406323	XLOC_017263|hela|ENSG00000282851|ES	chr19	17405792	17405825	DDX55|K562	33
chr19	17405323	17406323	XLOC_017263|hela|ENSG00000282851|ES	chr19	17406074	17406105	NCBP2|K562	31
chr19	17405323	17406323	XLOC_017263|hela|ENSG00000282851|ES	chr19	17405828	17405875	HNRNPU|K562	47
chr19	17405323	17406323	XLOC_017263|hela|ENSG00000282851|ES	chr19	17405957	17405989	NCBP2|HepG2	32
chr19	17405323	17406323	XLOC_017263|hela|ENSG00000282851|ES	chr19	17406084	17406129	TAF15|HepG2	45
chr19	17405323	17406323	XLOC_017263|hela|ENSG00000282851|ES	chr19	17406238	17406295	PPIG|HepG2	57
chr19	17405323	17406323	XLOC_017263|hela|ENSG00000282851|ES	chr19	17406025	17406064	U2AF1|K562	39
chr19	17405323	17406323	XLOC_017263|hela|ENSG00000282851|ES	chr19	17405807	17405828	TIA1|K562	21
chr19	17405323	17406323	XLOC_017263|hela|ENSG00000282851|ES	chr19	17405944	17405956	SRSF1|K562	12
chr19	17405323	17406323	XLOC_017263|hela|ENSG00000282851|ES	chr19	17406081	17406119	CDC40|HepG2	38
chr19	17405323	17406323	XLOC_017263|hela|ENSG00000282851|ES	chr19	17406069	17406132	DDX3X|K562	63
chr19	17405323	17406323	XLOC_017263|hela|ENSG00000282851|ES	chr19	17406289	17406357	BUD13|K562	34
chr19	17405323	17406323	XLOC_017263|hela|ENSG00000282851|ES	chr19	17406080	17406147	HNRNPM|K562	67
chr19	17405323	17406323	XLOC_017263|hela|ENSG00000282851|ES	chr19	17406224	17406304	PPIG|HepG2	80
chr19	17405323	17406323	XLOC_017263|hela|ENSG00000282851|ES	chr19	17405965	17405989	DDX3X|HepG2	24
chr19	17405323	17406323	XLOC_017263|hela|ENSG00000282851|ES	chr19	17406287	17406297	U2AF1|HepG2	10
chr19	17405323	17406323	XLOC_017263|hela|ENSG00000282851|ES	chr19	17405861	17405884	RBM15|K562	23
chr19	17405323	17406323	XLOC_017263|hela|ENSG00000282851|ES	chr19	17406079	17406120	ZNF622|K562	41
chr19	17405323	17406323	XLOC_017263|hela|ENSG00000282851|ES	chr19	17405823	17405846	POLR2G|HepG2	23
chr19	17405323	17406323	XLOC_017263|hela|ENSG00000282851|ES	chr19	17406294	17406341	PRPF8|K562	29
chr19	17405323	17406323	XLOC_017263|hela|ENSG00000282851|ES	chr19	17405920	17405965	ZNF622|K562	45
chr19	17405323	17406323	XLOC_017263|hela|ENSG00000282851|ES	chr19	17405795	17405861	U2AF1|HepG2	66
chr19	17405323	17406323	XLOC_017263|hela|ENSG00000282851|ES	chr19	17406101	17406178	SRSF9|HepG2	77
chr19	17405323	17406323	XLOC_017263|hela|ENSG00000282851|ES	chr19	17406318	17406363	KHSRP|K562	5
chr19	17405323	17406323	XLOC_017263|hela|ENSG00000282851|ES	chr19	17406021	17406064	PCBP2|HepG2	43
chr19	17405323	17406323	XLOC_017263|hela|ENSG00000282851|ES	chr19	17406018	17406053	U2AF1|HepG2	35
chr19	17405323	17406323	XLOC_017263|hela|ENSG00000282851|ES	chr19	17405793	17405815	NCBP2|HepG2	22
chr19	17405323	17406323	XLOC_017263|hela|ENSG00000282851|ES	chr19	17405828	17405852	SRSF9|HepG2	24
chr19	17405323	17406323	XLOC_017263|hela|ENSG00000282851|ES	chr19	17406147	17406187	RBM15|HepG2	40
chr19	17405323	17406323	XLOC_017263|hela|ENSG00000282851|ES	chr19	17406140	17406182	CSTF2T|HepG2	42
chr19	17405323	17406323	XLOC_017263|hela|ENSG00000282851|ES	chr19	17406106	17406160	SAFB2|K562	54
chr19	17405323	17406323	XLOC_017263|hela|ENSG00000282851|ES	chr19	17405792	17405912	EIF3D|HepG2	120
chr19	17405323	17406323	XLOC_017263|hela|ENSG00000282851|ES	chr19	17406079	17406203	SRSF1|HepG2	124
chr19	17405323	17406323	XLOC_017263|hela|ENSG00000282851|ES	chr19	17406065	17406079	DDX3X|HepG2	14
chr19	17405323	17406323	XLOC_017263|hela|ENSG00000282851|ES	chr19	17406079	17406200	UCHL5|HepG2	121
chr19	17405323	17406323	XLOC_017263|hela|ENSG00000282851|ES	chr19	17406012	17406171	PRPF8|HepG2	159
chr19	17405323	17406323	XLOC_017263|hela|ENSG00000282851|ES	chr19	17405970	17405991	DDX55|HepG2	21
chr19	17405323	17406323	XLOC_017263|hela|ENSG00000282851|ES	chr19	17406081	17406100	RBM22|HepG2	19
chr19	17405323	17406323	XLOC_017263|hela|ENSG00000282851|ES	chr19	17406030	17406081	SF3B4|K562	51
chr19	17405323	17406323	XLOC_017263|hela|ENSG00000282851|ES	chr19	17406262	17406314	SRSF1|K562	52
chr19	17405323	17406323	XLOC_017263|hela|ENSG00000282851|ES	chr19	17406016	17406067	EFTUD2|K562	51
chr19	17405323	17406323	XLOC_017263|hela|ENSG00000282851|ES	chr19	17406124	17406195	AUH|HepG2	71
chr19	17405323	17406323	XLOC_017263|hela|ENSG00000282851|ES	chr19	17406018	17406066	FAM120A|HepG2	48
chr19	17405323	17406323	XLOC_017263|hela|ENSG00000282851|ES	chr19	17406156	17406197	METAP2|K562	41
chr19	17405323	17406323	XLOC_017263|hela|ENSG00000282851|ES	chr19	17406094	17406205	GRWD1|HepG2	111
chr19	17405323	17406323	XLOC_017263|hela|ENSG00000282851|ES	chr19	17406264	17406309	ZNF622|K562	45
chr19	17405323	17406323	XLOC_017263|hela|ENSG00000282851|ES	chr19	17406271	17406303	MTPAP|K562	32
chr19	17405323	17406323	XLOC_017263|hela|ENSG00000282851|ES	chr19	17406178	17406244	AGGF1|HepG2	66
chr19	17405323	17406323	XLOC_017263|hela|ENSG00000282851|ES	chr19	17406072	17406112	MTPAP|K562	40
chr19	17405323	17406323	XLOC_017263|hela|ENSG00000282851|ES	chr19	17406261	17406292	DDX59|HepG2	31
chr19	17405323	17406323	XLOC_017263|hela|ENSG00000282851|ES	chr19	17405905	17405986	GRWD1|HepG2	81
chr19	17405323	17406323	XLOC_017263|hela|ENSG00000282851|ES	chr19	17406111	17406151	POLR2G|HepG2	40
chr19	17405323	17406323	XLOC_017263|hela|ENSG00000282851|ES	chr19	17406082	17406183	PRPF8|K562	101
chr19	17405323	17406323	XLOC_017263|hela|ENSG00000282851|ES	chr19	17405962	17405988	PPIG|HepG2	26
chr19	17405323	17406323	XLOC_017263|hela|ENSG00000282851|ES	chr19	17406084	17406095	ZNF622|K562	11
chr19	17405323	17406323	XLOC_017263|hela|ENSG00000282851|ES	chr19	17406018	17406068	PPIG|HepG2	50
chr19	17405323	17406323	XLOC_017263|hela|ENSG00000282851|ES	chr19	17405797	17405822	PPIL4|K562	25
chr19	17405323	17406323	XLOC_017263|hela|ENSG00000282851|ES	chr19	17406134	17406170	LARP4|HepG2	36
chr19	17405323	17406323	XLOC_017263|hela|ENSG00000282851|ES	chr19	17405792	17405820	TROVE2|HepG2	28
chr19	17405323	17406323	XLOC_017263|hela|ENSG00000282851|ES	chr19	17406291	17406353	PRPF8|K562	32
chr19	17405323	17406323	XLOC_017263|hela|ENSG00000282851|ES	chr19	17406066	17406100	ZRANB2|K562	34
chr19	17405323	17406323	XLOC_017263|hela|ENSG00000282851|ES	chr19	17406074	17406179	FAM120A|K562	105
chr19	17405323	17406323	XLOC_017263|hela|ENSG00000282851|ES	chr19	17406119	17406153	SUGP2|HepG2	34
chr19	17405323	17406323	XLOC_017263|hela|ENSG00000282851|ES	chr19	17406263	17406301	PTBP1|K562	38
chr19	17405323	17406323	XLOC_017263|hela|ENSG00000282851|ES	chr19	17405880	17405920	MTPAP|K562	40
chr19	17405323	17406323	XLOC_017263|hela|ENSG00000282851|ES	chr19	17406251	17406280	CDC40|HepG2	29
chr19	17405323	17406323	XLOC_017263|hela|ENSG00000282851|ES	chr19	17406018	17406071	XRN2|HepG2	53
chr19	17405323	17406323	XLOC_017263|hela|ENSG00000282851|ES	chr19	17405884	17405906	QKI|HepG2	22
chr19	17405323	17406323	XLOC_017263|hela|ENSG00000282851|ES	chr19	17406010	17406041	SRSF7|HepG2	31
chr19	17405323	17406323	XLOC_017263|hela|ENSG00000282851|ES	chr19	17405795	17405828	DHX30|K562	33
chr19	17405323	17406323	XLOC_017263|hela|ENSG00000282851|ES	chr19	17406019	17406045	TBRG4|HepG2	26
chr19	17405323	17406323	XLOC_017263|hela|ENSG00000282851|ES	chr19	17406068	17406117	BUD13|K562	49
chr19	17405323	17406323	XLOC_017263|hela|ENSG00000282851|ES	chr19	17406080	17406124	NONO|K562	44
chr19	17405323	17406323	XLOC_017263|hela|ENSG00000282851|ES	chr19	17406129	17406173	LSM11|HepG2	44
chr19	17405323	17406323	XLOC_017263|hela|ENSG00000282851|ES	chr19	17406067	17406118	SND1|K562	51
chr19	17405323	17406323	XLOC_017263|hela|ENSG00000282851|ES	chr19	17406140	17406188	TAF15|K562	48
chr19	17405323	17406323	XLOC_017263|hela|ENSG00000282851|ES	chr19	17405974	17405987	ZRANB2|K562	13
chr19	17405323	17406323	XLOC_017263|hela|ENSG00000282851|ES	chr19	17405835	17405860	DDX59|HepG2	25
chr19	17405323	17406323	XLOC_017263|hela|ENSG00000282851|ES	chr19	17405764	17405902	NCBP2|HepG2	138
chr19	17405323	17406323	XLOC_017263|hela|ENSG00000282851|ES	chr19	17406108	17406139	DROSHA|K562	31
chr19	17405323	17406323	XLOC_017263|hela|ENSG00000282851|ES	chr19	17405801	17405916	YBX3|K562	115
chr19	17405323	17406323	XLOC_017263|hela|ENSG00000282851|ES	chr19	17405791	17405828	SND1|K562	37
chr19	17405323	17406323	XLOC_017263|hela|ENSG00000282851|ES	chr19	17406085	17406110	SRSF1|K562	25
chr19	17405323	17406323	XLOC_017263|hela|ENSG00000282851|ES	chr19	17405791	17405834	NKRF|HepG2	43
chr19	17405323	17406323	XLOC_017263|hela|ENSG00000282851|ES	chr19	17406142	17406198	U2AF1|HepG2	56
chr19	17405323	17406323	XLOC_017263|hela|ENSG00000282851|ES	chr19	17405882	17405987	GRWD1|HepG2	105
chr19	17405323	17406323	XLOC_017263|hela|ENSG00000282851|ES	chr19	17405819	17405837	GRSF1|HepG2	18
chr19	17405323	17406323	XLOC_017263|hela|ENSG00000282851|ES	chr19	17406231	17406281	LSM11|HepG2	50
chr19	17405323	17406323	XLOC_017263|hela|ENSG00000282851|ES	chr19	17406002	17406034	TROVE2|HepG2	32
chr19	17405323	17406323	XLOC_017263|hela|ENSG00000282851|ES	chr19	17406104	17406183	SRSF1|K562	79
chr19	17405323	17406323	XLOC_017263|hela|ENSG00000282851|ES	chr19	17406137	17406174	NKRF|HepG2	37
chr19	17405323	17406323	XLOC_017263|hela|ENSG00000282851|ES	chr19	17405832	17405865	NCBP2|K562	33
chr19	17405323	17406323	XLOC_017263|hela|ENSG00000282851|ES	chr19	17405782	17405858	HNRNPC|HepG2	76
chr19	17405323	17406323	XLOC_017263|hela|ENSG00000282851|ES	chr19	17406139	17406160	MTPAP|K562	21
chr19	17405323	17406323	XLOC_017263|hela|ENSG00000282851|ES	chr19	17406278	17406336	PRPF8|HepG2	45
chr19	17405323	17406323	XLOC_017263|hela|ENSG00000282851|ES	chr19	17406141	17406182	PRPF8|K562	41
chr19	17405323	17406323	XLOC_017263|hela|ENSG00000282851|ES	chr19	17406023	17406066	IGF2BP3|HepG2	43
chr19	17405323	17406323	XLOC_017263|hela|ENSG00000282851|ES	chr19	17406074	17406176	GRWD1|HepG2	102
chr19	17405323	17406323	XLOC_017263|hela|ENSG00000282851|ES	chr19	17406274	17406297	IGF2BP1|HepG2	23
chr19	17405323	17406323	XLOC_017263|hela|ENSG00000282851|ES	chr19	17406149	17406204	DDX55|HepG2	55
chr19	17405323	17406323	XLOC_017263|hela|ENSG00000282851|ES	chr19	17406090	17406099	TIA1|K562	9
chr19	17405323	17406323	XLOC_017263|hela|ENSG00000282851|ES	chr19	17405848	17405901	DDX3X|HepG2	53
chr19	17405323	17406323	XLOC_017263|hela|ENSG00000282851|ES	chr19	17406252	17406295	UCHL5|HepG2	43
chr19	17405323	17406323	XLOC_017263|hela|ENSG00000282851|ES	chr19	17406022	17406065	EFTUD2|HepG2	43
chr19	17405323	17406323	XLOC_017263|hela|ENSG00000282851|ES	chr19	17406065	17406109	EFTUD2|K562	44
chr19	17405323	17406323	XLOC_017263|hela|ENSG00000282851|ES	chr19	17405956	17405966	RBM15|K562	10
chr19	17405323	17406323	XLOC_017263|hela|ENSG00000282851|ES	chr19	17406075	17406182	HNRNPUL1|HepG2	107
chr19	17405323	17406323	XLOC_017263|hela|ENSG00000282851|ES	chr19	17406084	17406119	DDX55|HepG2	35
chr19	17405323	17406323	XLOC_017263|hela|ENSG00000282851|ES	chr19	17406082	17406123	TRA2A|K562	41
chr19	17405323	17406323	XLOC_017263|hela|ENSG00000282851|ES	chr19	17405965	17405985	SF3B4|K562	20
chr19	17405323	17406323	XLOC_017263|hela|ENSG00000282851|ES	chr19	17406142	17406178	HNRNPA1|HepG2	36
chr19	17405323	17406323	XLOC_017263|hela|ENSG00000282851|ES	chr19	17406059	17406139	SLTM|HepG2	80
chr19	17405323	17406323	XLOC_017263|hela|ENSG00000282851|ES	chr19	17406290	17406297	QKI|HepG2	7
chr19	17405323	17406323	XLOC_017263|hela|ENSG00000282851|ES	chr19	17406190	17406205	DDX6|K562	15
chr19	17405323	17406323	XLOC_017263|hela|ENSG00000282851|ES	chr19	17406107	17406152	SRSF7|HepG2	45
chr19	17405323	17406323	XLOC_017263|hela|ENSG00000282851|ES	chr19	17405864	17405900	GEMIN5|K562	36
chr19	17405323	17406323	XLOC_017263|hela|ENSG00000282851|ES	chr19	17406017	17406064	SMNDC1|HepG2	47
chr19	17405323	17406323	XLOC_017263|hela|ENSG00000282851|ES	chr19	17406043	17406053	NKRF|HepG2	10
chr19	17405323	17406323	XLOC_017263|hela|ENSG00000282851|ES	chr19	17406053	17406081	FXR1|K562	28
chr19	17405323	17406323	XLOC_017263|hela|ENSG00000282851|ES	chr19	17405839	17405878	IGF2BP3|HepG2	39
chr19	17405323	17406323	XLOC_017263|hela|ENSG00000282851|ES	chr19	17405966	17405986	DDX3X|HepG2	20
chr19	17405323	17406323	XLOC_017263|hela|ENSG00000282851|ES	chr19	17405961	17405997	DDX3X|K562	36
chr19	17405323	17406323	XLOC_017263|hela|ENSG00000282851|ES	chr19	17406101	17406137	EIF3H|HepG2	36
chr19	17405323	17406323	XLOC_017263|hela|ENSG00000282851|ES	chr19	17406274	17406298	RBM5|HepG2	24
chr19	17405323	17406323	XLOC_017263|hela|ENSG00000282851|ES	chr19	17406011	17406019	TBRG4|HepG2	8
chr19	17405323	17406323	XLOC_017263|hela|ENSG00000282851|ES	chr19	17406109	17406155	DDX55|K562	46
chr19	17405323	17406323	XLOC_017263|hela|ENSG00000282851|ES	chr19	17406074	17406137	FAM120A|HepG2	63
chr19	17405323	17406323	XLOC_017263|hela|ENSG00000282851|ES	chr19	17406134	17406181	SLTM|K562	47
chr19	17405323	17406323	XLOC_017263|hela|ENSG00000282851|ES	chr19	17406245	17406272	TAF15|K562	27
chr19	17405323	17406323	XLOC_017263|hela|ENSG00000282851|ES	chr19	17406099	17406114	ILF3|K562	15
chr19	17405323	17406323	XLOC_017263|hela|ENSG00000282851|ES	chr19	17406096	17406125	DDX24|K562	29
chr19	17405323	17406323	XLOC_017263|hela|ENSG00000282851|ES	chr19	17405953	17405986	EFTUD2|HepG2	33
chr19	17405323	17406323	XLOC_017263|hela|ENSG00000282851|ES	chr19	17405760	17405781	QKI|K562	21
chr19	17405323	17406323	XLOC_017263|hela|ENSG00000282851|ES	chr19	17406172	17406201	CSTF2T|K562	29
chr19	17405323	17406323	XLOC_017263|hela|ENSG00000282851|ES	chr19	17406147	17406177	SMNDC1|HepG2	30
chr19	17405323	17406323	XLOC_017263|hela|ENSG00000282851|ES	chr19	17405804	17405829	EFTUD2|HepG2	25
chr19	17405323	17406323	XLOC_017263|hela|ENSG00000282851|ES	chr19	17405744	17405775	UCHL5|K562	31
chr19	17405323	17406323	XLOC_017263|hela|ENSG00000282851|ES	chr19	17406039	17406085	AGGF1|HepG2	46
chr19	17405323	17406323	XLOC_017263|hela|ENSG00000282851|ES	chr19	17405855	17405959	UCHL5|HepG2	104
chr19	17405323	17406323	XLOC_017263|hela|ENSG00000282851|ES	chr19	17406022	17406077	SF3B4|HepG2	55
chr19	17405323	17406323	XLOC_017263|hela|ENSG00000282851|ES	chr19	17406077	17406120	DGCR8|HepG2	43
chr19	17405323	17406323	XLOC_017263|hela|ENSG00000282851|ES	chr19	17406103	17406185	CPSF6|K562	82
chr19	17405323	17406323	XLOC_017263|hela|ENSG00000282851|ES	chr19	17406129	17406160	HNRNPU|HepG2	31
chr19	17405323	17406323	XLOC_017263|hela|ENSG00000282851|ES	chr19	17406139	17406179	NCBP2|HepG2	40
chr19	17405323	17406323	XLOC_017263|hela|ENSG00000282851|ES	chr19	17406061	17406184	UCHL5|HepG2	123
chr19	17405323	17406323	XLOC_017263|hela|ENSG00000282851|ES	chr19	17405828	17405860	FASTKD2|HepG2	32
chr19	17405323	17406323	XLOC_017263|hela|ENSG00000282851|ES	chr19	17406081	17406110	RPS5|HepG2	29
chr19	17405323	17406323	XLOC_017263|hela|ENSG00000282851|ES	chr19	17406092	17406120	DGCR8|HepG2	28
chr19	17405323	17406323	XLOC_017263|hela|ENSG00000282851|ES	chr19	17406065	17406105	RBM15|HepG2	40
chr19	17405323	17406323	XLOC_017263|hela|ENSG00000282851|ES	chr19	17405928	17405952	GNL3|K562	24
chr19	17405323	17406323	XLOC_017263|hela|ENSG00000282851|ES	chr19	17406026	17406072	SF3A3|HepG2	46
chr19	17405323	17406323	XLOC_017263|hela|ENSG00000282851|ES	chr19	17405881	17405925	UCHL5|K562	44
chr19	17405323	17406323	XLOC_017263|hela|ENSG00000282851|ES	chr19	17406264	17406309	SRSF7|HepG2	45
chr19	17405323	17406323	XLOC_017263|hela|ENSG00000282851|ES	chr19	17406066	17406139	NCBP2|HepG2	73
chr19	17405323	17406323	XLOC_017263|hela|ENSG00000282851|ES	chr19	17406154	17406196	RBM15|K562	42
chr19	17405323	17406323	XLOC_017263|hela|ENSG00000282851|ES	chr19	17406079	17406121	FAM120A|K562	42
chr19	17405323	17406323	XLOC_017263|hela|ENSG00000282851|ES	chr19	17405896	17405974	FAM120A|K562	78
chr19	17405323	17406323	XLOC_017263|hela|ENSG00000282851|ES	chr19	17405795	17405830	GTF2F1|K562	35
chr19	17405323	17406323	XLOC_017263|hela|ENSG00000282851|ES	chr19	17406277	17406288	DDX3X|HepG2	11
chr19	17405323	17406323	XLOC_017263|hela|ENSG00000282851|ES	chr19	17406149	17406179	TAF15|HepG2	30
chr19	17405323	17406323	XLOC_017263|hela|ENSG00000282851|ES	chr19	17406026	17406074	XRN2|HepG2	48
chr19	17405323	17406323	XLOC_017263|hela|ENSG00000282851|ES	chr19	17406146	17406156	IGF2BP3|HepG2	10
chr19	17405323	17406323	XLOC_017263|hela|ENSG00000282851|ES	chr19	17406115	17406181	SRSF1|HepG2	66
chr19	17405323	17406323	XLOC_017263|hela|ENSG00000282851|ES	chr19	17405973	17406038	ZNF622|K562	65
chr19	17405323	17406323	XLOC_017263|hela|ENSG00000282851|ES	chr19	17405775	17405834	YBX3|K562	59
chr19	17405323	17406323	XLOC_017263|hela|ENSG00000282851|ES	chr19	17405778	17405835	ILF3|K562	57
chr19	17405323	17406323	XLOC_017263|hela|ENSG00000282851|ES	chr19	17406007	17406051	IGF2BP3|HepG2	44
chr19	17405323	17406323	XLOC_017263|hela|ENSG00000282851|ES	chr19	17406137	17406202	BUD13|HepG2	65
chr19	17405323	17406323	XLOC_017263|hela|ENSG00000282851|ES	chr19	17406092	17406118	SUB1|HepG2	26
chr19	17405323	17406323	XLOC_017263|hela|ENSG00000282851|ES	chr19	17406076	17406078	DDX6|HepG2	2
chr19	17405323	17406323	XLOC_017263|hela|ENSG00000282851|ES	chr19	17406091	17406133	FTO|K562	42
chr19	17405323	17406323	XLOC_017263|hela|ENSG00000282851|ES	chr19	17405780	17405834	UCHL5|HepG2	54
chr19	17405323	17406323	XLOC_017263|hela|ENSG00000282851|ES	chr19	17406063	17406107	CSTF2|HepG2	44
chr19	17405323	17406323	XLOC_017263|hela|ENSG00000282851|ES	chr19	17405765	17405859	HNRNPC|HepG2	94
chr19	17405323	17406323	XLOC_017263|hela|ENSG00000282851|ES	chr19	17406243	17406357	GRWD1|HepG2	80
chr19	17405323	17406323	XLOC_017263|hela|ENSG00000282851|ES	chr19	17406152	17406194	LSM11|K562	42
chr19	17405323	17406323	XLOC_017263|hela|ENSG00000282851|ES	chr19	17405870	17405904	LSM11|HepG2	34
chr19	17405323	17406323	XLOC_017263|hela|ENSG00000282851|ES	chr19	17406014	17406117	BUD13|HepG2	103
chr19	17405323	17406323	XLOC_017263|hela|ENSG00000282851|ES	chr19	17406132	17406178	QKI|K562	46
chr19	17405323	17406323	XLOC_017263|hela|ENSG00000282851|ES	chr19	17406078	17406125	AKAP8L|K562	47
chr19	17405323	17406323	XLOC_017263|hela|ENSG00000282851|ES	chr19	17406153	17406175	CDC40|HepG2	22
chr19	17405323	17406323	XLOC_017263|hela|ENSG00000282851|ES	chr19	17405781	17405818	UCHL5|K562	37
chr19	17405323	17406323	XLOC_017263|hela|ENSG00000282851|ES	chr19	17406044	17406135	PPIG|HepG2	91
chr19	17405323	17406323	XLOC_017263|hela|ENSG00000282851|ES	chr19	17405802	17405834	UCHL5|K562	32
chr19	17405323	17406323	XLOC_017263|hela|ENSG00000282851|ES	chr19	17405924	17405969	HNRNPU|K562	45
chr19	17405323	17406323	XLOC_017263|hela|ENSG00000282851|ES	chr19	17406283	17406295	FASTKD2|HepG2	12
chr19	17405323	17406323	XLOC_017263|hela|ENSG00000282851|ES	chr19	17406102	17406126	NKRF|HepG2	24
chr19	17405323	17406323	XLOC_017263|hela|ENSG00000282851|ES	chr19	17406127	17406186	DDX3X|HepG2	59
chr19	17405323	17406323	XLOC_017263|hela|ENSG00000282851|ES	chr19	17406230	17406245	RBM15|HepG2	15
chr19	17405323	17406323	XLOC_017263|hela|ENSG00000282851|ES	chr19	17405777	17405812	EWSR1|K562	35
chr19	17405323	17406323	XLOC_017263|hela|ENSG00000282851|ES	chr19	17405791	17405826	XRCC6|K562	35
chr19	17405323	17406323	XLOC_017263|hela|ENSG00000282851|ES	chr19	17405889	17405925	SLTM|HepG2	36
chr19	17405323	17406323	XLOC_017263|hela|ENSG00000282851|ES	chr19	17406023	17406057	CSTF2T|HepG2	34
chr19	17405323	17406323	XLOC_017263|hela|ENSG00000282851|ES	chr19	17406102	17406143	DDX3X|K562	41
chr19	17405323	17406323	XLOC_017263|hela|ENSG00000282851|ES	chr19	17406020	17406047	RBM5|HepG2	27
chr19	17405323	17406323	XLOC_017263|hela|ENSG00000282851|ES	chr19	17406076	17406108	EIF3H|HepG2	32
chr19	17405323	17406323	XLOC_017263|hela|ENSG00000282851|ES	chr19	17406316	17406361	LSM11|HepG2	7
chr19	17405323	17406323	XLOC_017263|hela|ENSG00000282851|ES	chr19	17406027	17406075	ZRANB2|K562	48
chr19	17405323	17406323	XLOC_017263|hela|ENSG00000282851|ES	chr19	17406140	17406161	ZRANB2|K562	21
chr19	17405323	17406323	XLOC_017263|hela|ENSG00000282851|ES	chr19	17406155	17406163	XRN2|HepG2	8
chr19	17405323	17406323	XLOC_017263|hela|ENSG00000282851|ES	chr19	17406075	17406106	POLR2G|HepG2	31
chr19	17405323	17406323	XLOC_017263|hela|ENSG00000282851|ES	chr19	17406226	17406312	GRWD1|HepG2	86
chr19	17405323	17406323	XLOC_017263|hela|ENSG00000282851|ES	chr19	17406168	17406174	TIA1|K562	6
chr19	17405323	17406323	XLOC_017263|hela|ENSG00000282851|ES	chr19	17406105	17406201	U2AF1|HepG2	96
chr19	17405323	17406323	XLOC_017263|hela|ENSG00000282851|ES	chr19	17406076	17406150	EIF3D|HepG2	74
chr19	17405323	17406323	XLOC_017263|hela|ENSG00000282851|ES	chr19	17406037	17406071	SLBP|K562	34
chr19	17405323	17406323	XLOC_017263|hela|ENSG00000282851|ES	chr19	17405877	17405886	BUD13|K562	9
chr19	17405323	17406323	XLOC_017263|hela|ENSG00000282851|ES	chr19	17406021	17406069	AGGF1|HepG2	48
chr19	17405323	17406323	XLOC_017263|hela|ENSG00000282851|ES	chr19	17405992	17406123	GRSF1|HepG2	131
chr19	17405323	17406323	XLOC_017263|hela|ENSG00000282851|ES	chr19	17405804	17405850	TIA1|K562	46
chr19	17405323	17406323	XLOC_017263|hela|ENSG00000282851|ES	chr19	17405962	17405988	DDX6|HepG2	26
chr19	17405323	17406323	XLOC_017263|hela|ENSG00000282851|ES	chr19	17406161	17406267	AGGF1|HepG2	106
chr19	17405323	17406323	XLOC_017263|hela|ENSG00000282851|ES	chr19	17405793	17405826	RBM15|K562	33
chr19	17405323	17406323	XLOC_017263|hela|ENSG00000282851|ES	chr19	17406264	17406299	SRSF1|HepG2	35
chr19	17405323	17406323	XLOC_017263|hela|ENSG00000282851|ES	chr19	17406106	17406189	QKI|HepG2	83
chr19	17405323	17406323	XLOC_017263|hela|ENSG00000282851|ES	chr19	17405794	17405825	PUM2|K562	31
chr19	17405323	17406323	XLOC_017263|hela|ENSG00000282851|ES	chr19	17405937	17405982	YBX3|K562	45
chr19	17405323	17406323	XLOC_017263|hela|ENSG00000282851|ES	chr19	17405790	17405820	NCBP2|K562	30
chr19	17405323	17406323	XLOC_017263|hela|ENSG00000282851|ES	chr19	17406078	17406086	DDX6|HepG2	8
chr19	17405323	17406323	XLOC_017263|hela|ENSG00000282851|ES	chr19	17405924	17405951	EFTUD2|K562	27
chr19	17405323	17406323	XLOC_017263|hela|ENSG00000282851|ES	chr19	17405937	17405981	SRSF1|HepG2	44
chr19	17405323	17406323	XLOC_017263|hela|ENSG00000282851|ES	chr19	17405799	17405837	RBFOX2|HepG2	38
chr19	17405323	17406323	XLOC_017263|hela|ENSG00000282851|ES	chr19	17405857	17405907	YBX3|K562	50
chr19	17405323	17406323	XLOC_017263|hela|ENSG00000282851|ES	chr19	17405891	17405925	EIF4G2|K562	34
chr19	17405323	17406323	XLOC_017263|hela|ENSG00000282851|ES	chr19	17406146	17406176	PPIG|HepG2	30
chr19	17405323	17406323	XLOC_017263|hela|ENSG00000282851|ES	chr19	17406027	17406037	SLBP|K562	10
chr19	17405323	17406323	XLOC_017263|hela|ENSG00000282851|ES	chr19	17406265	17406317	PRPF8|HepG2	52
chr19	17405323	17406323	XLOC_017263|hela|ENSG00000282851|ES	chr19	17406063	17406185	NCBP2|HepG2	122
chr19	17405323	17406323	XLOC_017263|hela|ENSG00000282851|ES	chr19	17406186	17406211	ZNF622|K562	25
chr19	17405323	17406323	XLOC_017263|hela|ENSG00000282851|ES	chr19	17406053	17406116	TAF15|HepG2	63
chr19	17405323	17406323	XLOC_017263|hela|ENSG00000282851|ES	chr19	17405801	17405850	RBM15|HepG2	49
chr19	17405323	17406323	XLOC_017263|hela|ENSG00000282851|ES	chr19	17405941	17405947	U2AF1|HepG2	6
chr19	17405323	17406323	XLOC_017263|hela|ENSG00000282851|ES	chr19	17406141	17406174	RBFOX2|HepG2	33
chr19	17405323	17406323	XLOC_017263|hela|ENSG00000282851|ES	chr19	17405792	17405842	QKI|K562	50
chr19	17405323	17406323	XLOC_017263|hela|ENSG00000282851|ES	chr19	17406017	17406065	RBM15|HepG2	48
chr19	17405323	17406323	XLOC_017263|hela|ENSG00000282851|ES	chr19	17405959	17405982	DDX3X|K562	23
chr19	17405323	17406323	XLOC_017263|hela|ENSG00000282851|ES	chr19	17406089	17406243	UCHL5|K562	154
chr19	17405323	17406323	XLOC_017263|hela|ENSG00000282851|ES	chr19	17406216	17406312	UCHL5|HepG2	96
chr19	17405323	17406323	XLOC_017263|hela|ENSG00000282851|ES	chr19	17406232	17406267	RBM15|HepG2	35
chr19	17405323	17406323	XLOC_017263|hela|ENSG00000282851|ES	chr19	17406214	17406275	SRSF1|HepG2	61
chr19	17405323	17406323	XLOC_017263|hela|ENSG00000282851|ES	chr19	17406004	17406079	GRSF1|HepG2	75
chr19	17405323	17406323	XLOC_017263|hela|ENSG00000282851|ES	chr19	17406136	17406205	SRSF9|HepG2	69
chr19	17405323	17406323	XLOC_017263|hela|ENSG00000282851|ES	chr19	17406083	17406112	LARP4|HepG2	29
chr19	17405323	17406323	XLOC_017263|hela|ENSG00000282851|ES	chr19	17406016	17406074	SF3B4|HepG2	58
chr19	17405323	17406323	XLOC_017263|hela|ENSG00000282851|ES	chr19	17405831	17405928	DDX3X|K562	97
chr19	17405323	17406323	XLOC_017263|hela|ENSG00000282851|ES	chr19	17406008	17406058	EFTUD2|HepG2	50
chr19	17405323	17406323	XLOC_017263|hela|ENSG00000282851|ES	chr19	17405917	17405955	BUD13|K562	38
chr19	17405323	17406323	XLOC_017263|hela|ENSG00000282851|ES	chr19	17406276	17406300	SRSF9|HepG2	24
chr19	17405323	17406323	XLOC_017263|hela|ENSG00000282851|ES	chr19	17406269	17406316	SRSF1|K562	47
chr19	17405323	17406323	XLOC_017263|hela|ENSG00000282851|ES	chr19	17406150	17406181	GNL3|K562	31
chr19	17405323	17406323	XLOC_017263|hela|ENSG00000282851|ES	chr19	17406079	17406111	TROVE2|HepG2	32
chr19	17405323	17406323	XLOC_017263|hela|ENSG00000282851|ES	chr19	17405986	17406056	PRPF8|HepG2	70
chr19	17405323	17406323	XLOC_017263|hela|ENSG00000282851|ES	chr19	17406005	17406035	PRPF8|K562	30
chr19	17405323	17406323	XLOC_017263|hela|ENSG00000282851|ES	chr19	17406321	17406373	TAF15|K562	2
chr19	17405323	17406323	XLOC_017263|hela|ENSG00000282851|ES	chr19	17406271	17406311	SRSF9|HepG2	40
chr19	17405323	17406323	XLOC_017263|hela|ENSG00000282851|ES	chr19	17405792	17405834	LSM11|K562	42
chr19	17405323	17406323	XLOC_017263|hela|ENSG00000282851|ES	chr19	17405937	17405986	EIF3H|HepG2	49
chr19	17405323	17406323	XLOC_017263|hela|ENSG00000282851|ES	chr19	17406053	17406095	PTBP1|HepG2	42
chr19	17405323	17406323	XLOC_017263|hela|ENSG00000282851|ES	chr19	17405783	17405829	EIF3H|HepG2	46
chr19	17405323	17406323	XLOC_017263|hela|ENSG00000282851|ES	chr19	17406153	17406180	TAF15|K562	27
chr19	17405323	17406323	XLOC_017263|hela|ENSG00000282851|ES	chr19	17405792	17405825	DDX55|K562	33
chr19	17405323	17406323	XLOC_017263|hela|ENSG00000282851|ES	chr19	17406074	17406105	NCBP2|K562	31
chr19	17405323	17406323	XLOC_017263|hela|ENSG00000282851|ES	chr19	17405828	17405875	HNRNPU|K562	47
chr19	17405323	17406323	XLOC_017263|hela|ENSG00000282851|ES	chr19	17405957	17405989	NCBP2|HepG2	32
chr19	17405323	17406323	XLOC_017263|hela|ENSG00000282851|ES	chr19	17406084	17406129	TAF15|HepG2	45
chr19	17405323	17406323	XLOC_017263|hela|ENSG00000282851|ES	chr19	17406238	17406295	PPIG|HepG2	57
chr19	17405323	17406323	XLOC_017263|hela|ENSG00000282851|ES	chr19	17406025	17406064	U2AF1|K562	39
chr19	17405323	17406323	XLOC_017263|hela|ENSG00000282851|ES	chr19	17405807	17405828	TIA1|K562	21
chr19	17405323	17406323	XLOC_017263|hela|ENSG00000282851|ES	chr19	17405944	17405956	SRSF1|K562	12
chr19	17405323	17406323	XLOC_017263|hela|ENSG00000282851|ES	chr19	17406081	17406119	CDC40|HepG2	38
chr19	17405323	17406323	XLOC_017263|hela|ENSG00000282851|ES	chr19	17406069	17406132	DDX3X|K562	63
chr19	17405323	17406323	XLOC_017263|hela|ENSG00000282851|ES	chr19	17406289	17406357	BUD13|K562	34
chr19	17405323	17406323	XLOC_017263|hela|ENSG00000282851|ES	chr19	17406080	17406147	HNRNPM|K562	67
chr19	17405323	17406323	XLOC_017263|hela|ENSG00000282851|ES	chr19	17406224	17406304	PPIG|HepG2	80
chr19	17405323	17406323	XLOC_017263|hela|ENSG00000282851|ES	chr19	17405965	17405989	DDX3X|HepG2	24
chr19	17405323	17406323	XLOC_017263|hela|ENSG00000282851|ES	chr19	17406287	17406297	U2AF1|HepG2	10
chr19	17405323	17406323	XLOC_017263|hela|ENSG00000282851|ES	chr19	17405861	17405884	RBM15|K562	23
chr19	17405323	17406323	XLOC_017263|hela|ENSG00000282851|ES	chr19	17406079	17406120	ZNF622|K562	41
chr19	17405323	17406323	XLOC_017263|hela|ENSG00000282851|ES	chr19	17405823	17405846	POLR2G|HepG2	23
chr19	17405323	17406323	XLOC_017263|hela|ENSG00000282851|ES	chr19	17406294	17406341	PRPF8|K562	29
chr19	17405323	17406323	XLOC_017263|hela|ENSG00000282851|ES	chr19	17405920	17405965	ZNF622|K562	45
chr19	17405323	17406323	XLOC_017263|hela|ENSG00000282851|ES	chr19	17405795	17405861	U2AF1|HepG2	66
chr19	17405323	17406323	XLOC_017263|hela|ENSG00000282851|ES	chr19	17406101	17406178	SRSF9|HepG2	77
chr19	17405323	17406323	XLOC_017263|hela|ENSG00000282851|ES	chr19	17406318	17406363	KHSRP|K562	5
chr19	17405323	17406323	XLOC_017263|hela|ENSG00000282851|ES	chr19	17406021	17406064	PCBP2|HepG2	43
chr19	17405323	17406323	XLOC_017263|hela|ENSG00000282851|ES	chr19	17406018	17406053	U2AF1|HepG2	35
chr19	17405323	17406323	XLOC_017263|hela|ENSG00000282851|ES	chr19	17405793	17405815	NCBP2|HepG2	22
chr19	17405323	17406323	XLOC_017263|hela|ENSG00000282851|ES	chr19	17405828	17405852	SRSF9|HepG2	24
chr19	17405323	17406323	XLOC_017263|hela|ENSG00000282851|ES	chr19	17406147	17406187	RBM15|HepG2	40
chr19	17405323	17406323	XLOC_017263|hela|ENSG00000282851|ES	chr19	17406140	17406182	CSTF2T|HepG2	42
chr19	17405323	17406323	XLOC_017263|hela|ENSG00000282851|ES	chr19	17406106	17406160	SAFB2|K562	54
chr19	17405323	17406323	XLOC_017263|hela|ENSG00000282851|ES	chr19	17405792	17405912	EIF3D|HepG2	120
chr19	17405323	17406323	XLOC_017263|hela|ENSG00000282851|ES	chr19	17406079	17406203	SRSF1|HepG2	124
chr19	17405323	17406323	XLOC_017263|hela|ENSG00000282851|ES	chr19	17406065	17406079	DDX3X|HepG2	14
chr19	17405323	17406323	XLOC_017263|hela|ENSG00000282851|ES	chr19	17406079	17406200	UCHL5|HepG2	121
chr19	17405323	17406323	XLOC_017263|hela|ENSG00000282851|ES	chr19	17406012	17406171	PRPF8|HepG2	159
chr19	17405323	17406323	XLOC_017263|hela|ENSG00000282851|ES	chr19	17405970	17405991	DDX55|HepG2	21
chr19	17405323	17406323	XLOC_017263|hela|ENSG00000282851|ES	chr19	17406081	17406100	RBM22|HepG2	19
chr19	17405323	17406323	XLOC_017263|hela|ENSG00000282851|ES	chr19	17406030	17406081	SF3B4|K562	51
chr19	17405323	17406323	XLOC_017263|hela|ENSG00000282851|ES	chr19	17406262	17406314	SRSF1|K562	52
chr19	17405323	17406323	XLOC_017263|hela|ENSG00000282851|ES	chr19	17406016	17406067	EFTUD2|K562	51
chr19	17405323	17406323	XLOC_017263|hela|ENSG00000282851|ES	chr19	17406124	17406195	AUH|HepG2	71
chr19	17405323	17406323	XLOC_017263|hela|ENSG00000282851|ES	chr19	17406018	17406066	FAM120A|HepG2	48
chr19	17405323	17406323	XLOC_017263|hela|ENSG00000282851|ES	chr19	17406156	17406197	METAP2|K562	41
chr19	17405323	17406323	XLOC_017263|hela|ENSG00000282851|ES	chr19	17406094	17406205	GRWD1|HepG2	111
chr19	17405323	17406323	XLOC_017263|hela|ENSG00000282851|ES	chr19	17406264	17406309	ZNF622|K562	45
chr19	17405323	17406323	XLOC_017263|hela|ENSG00000282851|ES	chr19	17406271	17406303	MTPAP|K562	32
chr19	17405323	17406323	XLOC_017263|hela|ENSG00000282851|ES	chr19	17406178	17406244	AGGF1|HepG2	66
chr19	17405323	17406323	XLOC_017263|hela|ENSG00000282851|ES	chr19	17406072	17406112	MTPAP|K562	40
chr19	17405323	17406323	XLOC_017263|hela|ENSG00000282851|ES	chr19	17406261	17406292	DDX59|HepG2	31
chr19	17405323	17406323	XLOC_017263|hela|ENSG00000282851|ES	chr19	17405905	17405986	GRWD1|HepG2	81
chr19	17405323	17406323	XLOC_017263|hela|ENSG00000282851|ES	chr19	17406111	17406151	POLR2G|HepG2	40
chr19	17405323	17406323	XLOC_017263|hela|ENSG00000282851|ES	chr19	17406082	17406183	PRPF8|K562	101
chr19	17405323	17406323	XLOC_017263|hela|ENSG00000282851|ES	chr19	17405962	17405988	PPIG|HepG2	26
chr19	17405323	17406323	XLOC_017263|hela|ENSG00000282851|ES	chr19	17406084	17406095	ZNF622|K562	11
chr19	17405323	17406323	XLOC_017263|hela|ENSG00000282851|ES	chr19	17406018	17406068	PPIG|HepG2	50
chr19	17405323	17406323	XLOC_017263|hela|ENSG00000282851|ES	chr19	17405797	17405822	PPIL4|K562	25
chr19	17405323	17406323	XLOC_017263|hela|ENSG00000282851|ES	chr19	17406134	17406170	LARP4|HepG2	36
chr19	17405323	17406323	XLOC_017263|hela|ENSG00000282851|ES	chr19	17405792	17405820	TROVE2|HepG2	28
chr19	17405323	17406323	XLOC_017263|hela|ENSG00000282851|ES	chr19	17406291	17406353	PRPF8|K562	32
chr19	17405323	17406323	XLOC_017263|hela|ENSG00000282851|ES	chr19	17406066	17406100	ZRANB2|K562	34
chr19	17405323	17406323	XLOC_017263|hela|ENSG00000282851|ES	chr19	17406074	17406179	FAM120A|K562	105
chr19	17405323	17406323	XLOC_017263|hela|ENSG00000282851|ES	chr19	17406119	17406153	SUGP2|HepG2	34
chr19	17405323	17406323	XLOC_017263|hela|ENSG00000282851|ES	chr19	17406263	17406301	PTBP1|K562	38
chr19	17405323	17406323	XLOC_017263|hela|ENSG00000282851|ES	chr19	17405880	17405920	MTPAP|K562	40
chr19	17405323	17406323	XLOC_017263|hela|ENSG00000282851|ES	chr19	17406251	17406280	CDC40|HepG2	29
chr19	17405323	17406323	XLOC_017263|hela|ENSG00000282851|ES	chr19	17406018	17406071	XRN2|HepG2	53
chr19	17405323	17406323	XLOC_017263|hela|ENSG00000282851|ES	chr19	17405884	17405906	QKI|HepG2	22
chr19	17405323	17406323	XLOC_017263|hela|ENSG00000282851|ES	chr19	17406010	17406041	SRSF7|HepG2	31
chr19	17405323	17406323	XLOC_017263|hela|ENSG00000282851|ES	chr19	17405795	17405828	DHX30|K562	33
chr19	17405323	17406323	XLOC_017263|hela|ENSG00000282851|ES	chr19	17406019	17406045	TBRG4|HepG2	26
chr19	17405323	17406323	XLOC_017263|hela|ENSG00000282851|ES	chr19	17406068	17406117	BUD13|K562	49
chr19	17405323	17406323	XLOC_017263|hela|ENSG00000282851|ES	chr19	17406080	17406124	NONO|K562	44
chr19	17405323	17406323	XLOC_017263|hela|ENSG00000282851|ES	chr19	17406129	17406173	LSM11|HepG2	44
chr19	17405323	17406323	XLOC_017263|hela|ENSG00000282851|ES	chr19	17406067	17406118	SND1|K562	51
chr19	17405323	17406323	XLOC_017263|hela|ENSG00000282851|ES	chr19	17406140	17406188	TAF15|K562	48
chr19	17405323	17406323	XLOC_017263|hela|ENSG00000282851|ES	chr19	17405974	17405987	ZRANB2|K562	13
chr19	17405323	17406323	XLOC_017263|hela|ENSG00000282851|ES	chr19	17405835	17405860	DDX59|HepG2	25
chr19	17405323	17406323	XLOC_017263|hela|ENSG00000282851|ES	chr19	17405764	17405902	NCBP2|HepG2	138
chr19	17405323	17406323	XLOC_017263|hela|ENSG00000282851|ES	chr19	17406108	17406139	DROSHA|K562	31
chr19	17405323	17406323	XLOC_017263|hela|ENSG00000282851|ES	chr19	17405801	17405916	YBX3|K562	115
chr19	17405323	17406323	XLOC_017263|hela|ENSG00000282851|ES	chr19	17405791	17405828	SND1|K562	37
chr19	17405323	17406323	XLOC_017263|hela|ENSG00000282851|ES	chr19	17406085	17406110	SRSF1|K562	25
chr19	17405323	17406323	XLOC_017263|hela|ENSG00000282851|ES	chr19	17405791	17405834	NKRF|HepG2	43
chr19	17405323	17406323	XLOC_017263|hela|ENSG00000282851|ES	chr19	17406142	17406198	U2AF1|HepG2	56
chr19	17405323	17406323	XLOC_017263|hela|ENSG00000282851|ES	chr19	17405882	17405987	GRWD1|HepG2	105
chr19	17405323	17406323	XLOC_017263|hela|ENSG00000282851|ES	chr19	17405819	17405837	GRSF1|HepG2	18
chr19	17405323	17406323	XLOC_017263|hela|ENSG00000282851|ES	chr19	17406231	17406281	LSM11|HepG2	50
chr19	17405323	17406323	XLOC_017263|hela|ENSG00000282851|ES	chr19	17406002	17406034	TROVE2|HepG2	32
chr19	17405323	17406323	XLOC_017263|hela|ENSG00000282851|ES	chr19	17406104	17406183	SRSF1|K562	79
chr19	17405323	17406323	XLOC_017263|hela|ENSG00000282851|ES	chr19	17406137	17406174	NKRF|HepG2	37
chr19	17405323	17406323	XLOC_017263|hela|ENSG00000282851|ES	chr19	17405832	17405865	NCBP2|K562	33
chr19	17405323	17406323	XLOC_017263|hela|ENSG00000282851|ES	chr19	17405782	17405858	HNRNPC|HepG2	76
chr19	17405323	17406323	XLOC_017263|hela|ENSG00000282851|ES	chr19	17406139	17406160	MTPAP|K562	21
chr19	17405323	17406323	XLOC_017263|hela|ENSG00000282851|ES	chr19	17406278	17406336	PRPF8|HepG2	45
chr19	17405323	17406323	XLOC_017263|hela|ENSG00000282851|ES	chr19	17406141	17406182	PRPF8|K562	41
chr19	17405323	17406323	XLOC_017263|hela|ENSG00000282851|ES	chr19	17406023	17406066	IGF2BP3|HepG2	43
chr19	17405323	17406323	XLOC_017263|hela|ENSG00000282851|ES	chr19	17406074	17406176	GRWD1|HepG2	102
chr19	17405323	17406323	XLOC_017263|hela|ENSG00000282851|ES	chr19	17406274	17406297	IGF2BP1|HepG2	23
chr19	17405323	17406323	XLOC_017263|hela|ENSG00000282851|ES	chr19	17406149	17406204	DDX55|HepG2	55
chr19	17405323	17406323	XLOC_017263|hela|ENSG00000282851|ES	chr19	17406090	17406099	TIA1|K562	9
chr19	17405323	17406323	XLOC_017263|hela|ENSG00000282851|ES	chr19	17405848	17405901	DDX3X|HepG2	53
chr19	17405323	17406323	XLOC_017263|hela|ENSG00000282851|ES	chr19	17406252	17406295	UCHL5|HepG2	43
chr19	17405323	17406323	XLOC_017263|hela|ENSG00000282851|ES	chr19	17406022	17406065	EFTUD2|HepG2	43
chr19	17405323	17406323	XLOC_017263|hela|ENSG00000282851|ES	chr19	17406065	17406109	EFTUD2|K562	44
chr19	17405323	17406323	XLOC_017263|hela|ENSG00000282851|ES	chr19	17405956	17405966	RBM15|K562	10
chr19	17405323	17406323	XLOC_017263|hela|ENSG00000282851|ES	chr19	17406075	17406182	HNRNPUL1|HepG2	107
chr19	17405323	17406323	XLOC_017263|hela|ENSG00000282851|ES	chr19	17406084	17406119	DDX55|HepG2	35
chr19	17405323	17406323	XLOC_017263|hela|ENSG00000282851|ES	chr19	17406082	17406123	TRA2A|K562	41
chr19	17405323	17406323	XLOC_017263|hela|ENSG00000282851|ES	chr19	17405965	17405985	SF3B4|K562	20
chr19	17405323	17406323	XLOC_017263|hela|ENSG00000282851|ES	chr19	17406142	17406178	HNRNPA1|HepG2	36
chr19	17405323	17406323	XLOC_017263|hela|ENSG00000282851|ES	chr19	17406059	17406139	SLTM|HepG2	80
chr19	17405323	17406323	XLOC_017263|hela|ENSG00000282851|ES	chr19	17406290	17406297	QKI|HepG2	7
chr19	17405323	17406323	XLOC_017263|hela|ENSG00000282851|ES	chr19	17406190	17406205	DDX6|K562	15
chr19	17405323	17406323	XLOC_017263|hela|ENSG00000282851|ES	chr19	17406107	17406152	SRSF7|HepG2	45
chr19	17405323	17406323	XLOC_017263|hela|ENSG00000282851|ES	chr19	17405864	17405900	GEMIN5|K562	36
chr19	17405323	17406323	XLOC_017263|hela|ENSG00000282851|ES	chr19	17406017	17406064	SMNDC1|HepG2	47
chr19	17405323	17406323	XLOC_017263|hela|ENSG00000282851|ES	chr19	17406043	17406053	NKRF|HepG2	10
chr19	17405323	17406323	XLOC_017263|hela|ENSG00000282851|ES	chr19	17406053	17406081	FXR1|K562	28
chr19	17405323	17406323	XLOC_017263|hela|ENSG00000282851|ES	chr19	17405839	17405878	IGF2BP3|HepG2	39
chr19	17405323	17406323	XLOC_017263|hela|ENSG00000282851|ES	chr19	17405966	17405986	DDX3X|HepG2	20
chr19	17405323	17406323	XLOC_017263|hela|ENSG00000282851|ES	chr19	17405961	17405997	DDX3X|K562	36
chr19	17405323	17406323	XLOC_017263|hela|ENSG00000282851|ES	chr19	17406101	17406137	EIF3H|HepG2	36
chr19	17405323	17406323	XLOC_017263|hela|ENSG00000282851|ES	chr19	17406274	17406298	RBM5|HepG2	24
chr19	17405323	17406323	XLOC_017263|hela|ENSG00000282851|ES	chr19	17406011	17406019	TBRG4|HepG2	8
chr19	17405323	17406323	XLOC_017263|hela|ENSG00000282851|ES	chr19	17406109	17406155	DDX55|K562	46
chr19	17405323	17406323	XLOC_017263|hela|ENSG00000282851|ES	chr19	17406074	17406137	FAM120A|HepG2	63
chr19	17405323	17406323	XLOC_017263|hela|ENSG00000282851|ES	chr19	17406134	17406181	SLTM|K562	47
chr19	17405323	17406323	XLOC_017263|hela|ENSG00000282851|ES	chr19	17406245	17406272	TAF15|K562	27
chr19	17405323	17406323	XLOC_017263|hela|ENSG00000282851|ES	chr19	17406099	17406114	ILF3|K562	15
chr19	17405323	17406323	XLOC_017263|hela|ENSG00000282851|ES	chr19	17406096	17406125	DDX24|K562	29
chr19	17405323	17406323	XLOC_017263|hela|ENSG00000282851|ES	chr19	17405953	17405986	EFTUD2|HepG2	33
chr19	17405323	17406323	XLOC_017263|hela|ENSG00000282851|ES	chr19	17405760	17405781	QKI|K562	21
chr19	17405323	17406323	XLOC_017263|hela|ENSG00000282851|ES	chr19	17406172	17406201	CSTF2T|K562	29
chr19	17405323	17406323	XLOC_017263|hela|ENSG00000282851|ES	chr19	17406147	17406177	SMNDC1|HepG2	30
chr19	17405323	17406323	XLOC_017263|hela|ENSG00000282851|ES	chr19	17405804	17405829	EFTUD2|HepG2	25
chr19	17405323	17406323	XLOC_017263|hela|ENSG00000282851|ES	chr19	17405744	17405775	UCHL5|K562	31
chr19	17405323	17406323	XLOC_017263|hela|ENSG00000282851|ES	chr19	17406039	17406085	AGGF1|HepG2	46
chr19	17405323	17406323	XLOC_017263|hela|ENSG00000282851|ES	chr19	17405855	17405959	UCHL5|HepG2	104
chr19	17405323	17406323	XLOC_017263|hela|ENSG00000282851|ES	chr19	17406022	17406077	SF3B4|HepG2	55
chr19	17405323	17406323	XLOC_017263|hela|ENSG00000282851|ES	chr19	17406077	17406120	DGCR8|HepG2	43
chr19	17405323	17406323	XLOC_017263|hela|ENSG00000282851|ES	chr19	17406103	17406185	CPSF6|K562	82
chr19	17405323	17406323	XLOC_017263|hela|ENSG00000282851|ES	chr19	17406129	17406160	HNRNPU|HepG2	31
chr19	17405323	17406323	XLOC_017263|hela|ENSG00000282851|ES	chr19	17406139	17406179	NCBP2|HepG2	40
chr19	17405323	17406323	XLOC_017263|hela|ENSG00000282851|ES	chr19	17406061	17406184	UCHL5|HepG2	123
chr19	17405323	17406323	XLOC_017263|hela|ENSG00000282851|ES	chr19	17405828	17405860	FASTKD2|HepG2	32
chr19	17405323	17406323	XLOC_017263|hela|ENSG00000282851|ES	chr19	17406081	17406110	RPS5|HepG2	29
chr19	17405323	17406323	XLOC_017263|hela|ENSG00000282851|ES	chr19	17406092	17406120	DGCR8|HepG2	28
chr19	17405323	17406323	XLOC_017263|hela|ENSG00000282851|ES	chr19	17406065	17406105	RBM15|HepG2	40
chr19	17405323	17406323	XLOC_017263|hela|ENSG00000282851|ES	chr19	17405928	17405952	GNL3|K562	24
chr19	17405323	17406323	XLOC_017263|hela|ENSG00000282851|ES	chr19	17406026	17406072	SF3A3|HepG2	46
chr19	17405323	17406323	XLOC_017263|hela|ENSG00000282851|ES	chr19	17405881	17405925	UCHL5|K562	44
chr19	17405323	17406323	XLOC_017263|hela|ENSG00000282851|ES	chr19	17406264	17406309	SRSF7|HepG2	45
chr19	17405323	17406323	XLOC_017263|hela|ENSG00000282851|ES	chr19	17406066	17406139	NCBP2|HepG2	73
chr19	17405323	17406323	XLOC_017263|hela|ENSG00000282851|ES	chr19	17406154	17406196	RBM15|K562	42
chr19	17405323	17406323	XLOC_017263|hela|ENSG00000282851|ES	chr19	17406079	17406121	FAM120A|K562	42
chr19	17405323	17406323	XLOC_017263|hela|ENSG00000282851|ES	chr19	17405896	17405974	FAM120A|K562	78
chr19	17405323	17406323	XLOC_017263|hela|ENSG00000282851|ES	chr19	17405795	17405830	GTF2F1|K562	35
chr19	17405323	17406323	XLOC_017263|hela|ENSG00000282851|ES	chr19	17406277	17406288	DDX3X|HepG2	11
chr19	17405323	17406323	XLOC_017263|hela|ENSG00000282851|ES	chr19	17406149	17406179	TAF15|HepG2	30
chr17	7577326	7578326	XLOC_017263|hela|ENSG00000161960|ES	chr17	7578239	7578243	SND1|HepG2	4
chr17	7577326	7578326	XLOC_017263|hela|ENSG00000161960|ES	chr17	7577735	7577762	AGO2|HEK293S	27
chr17	7577326	7578326	XLOC_017263|hela|ENSG00000161960|ES	chr17	7577974	7578004	GTF2F1|K562	30
chr17	7577326	7578326	XLOC_017263|hela|ENSG00000161960|ES	chr17	7577895	7577914	DHX30|K562	19
chr17	7577326	7578326	XLOC_017263|hela|ENSG00000161960|ES	chr17	7578235	7578305	PRPF8|HepG2	70
chr17	7577326	7578326	XLOC_017263|hela|ENSG00000161960|ES	chr17	7577343	7577351	FXR1|K562	8
chr17	7577326	7578326	XLOC_017263|hela|ENSG00000161960|ES	chr17	7577963	7578001	RPS3|K562	38
chr17	7577326	7578326	XLOC_017263|hela|ENSG00000161960|ES	chr17	7578213	7578235	GRWD1|HepG2	22
chr17	7577326	7578326	XLOC_017263|hela|ENSG00000161960|ES	chr17	7578029	7578088	HNRNPUL1|HepG2	59
chr17	7577326	7578326	XLOC_017263|hela|ENSG00000161960|ES	chr17	7577955	7577987	ZNF622|K562	32
chr17	7577326	7578326	XLOC_017263|hela|ENSG00000161960|ES	chr17	7577343	7577347	YBX3|K562	4
chr17	7577326	7578326	XLOC_017263|hela|ENSG00000161960|ES	chr17	7578235	7578243	FXR1|K562	8
chr17	7577326	7578326	XLOC_017263|hela|ENSG00000161960|ES	chr17	7577953	7578009	NPM1|K562	56
chr17	7577326	7578326	XLOC_017263|hela|ENSG00000161960|ES	chr17	7578070	7578083	DKC1|HepG2	13
chr17	7577326	7578326	XLOC_017263|hela|ENSG00000161960|ES	chr17	7578011	7578031	SF3B4|K562	20
chr17	7577326	7578326	XLOC_017263|hela|ENSG00000161960|ES	chr17	7578127	7578135	U2AF1|K562	8
chr17	7577326	7578326	XLOC_017263|hela|ENSG00000161960|ES	chr17	7578230	7578300	PRPF8|K562	70
chr17	7577326	7578326	XLOC_017263|hela|ENSG00000161960|ES	chr17	7578033	7578065	SBDS|K562	32
chr17	7577326	7578326	XLOC_017263|hela|ENSG00000161960|ES	chr17	7578164	7578171	GNL3|K562	7
chr17	7577326	7578326	XLOC_017263|hela|ENSG00000161960|ES	chr17	7577417	7577471	HLTF|K562	54
chr17	7577326	7578326	XLOC_017263|hela|ENSG00000161960|ES	chr17	7577976	7577991	AGGF1|HepG2	15
chr17	7577326	7578326	XLOC_017263|hela|ENSG00000161960|ES	chr17	7578160	7578184	U2AF2|HepG2	24
chr17	7577326	7578326	XLOC_017263|hela|ENSG00000161960|ES	chr17	7577568	7577569	TAF15|HepG2	1
chr17	7577326	7578326	XLOC_017263|hela|ENSG00000161960|ES	chr17	7578076	7578087	AUH|HepG2	11
chr17	7577326	7578326	XLOC_017263|hela|ENSG00000161960|ES	chr17	7577439	7577474	QKI|HepG2	35
chr17	7577326	7578326	XLOC_017263|hela|ENSG00000161960|ES	chr17	7577450	7577459	AGGF1|HepG2	9
chr17	7577326	7578326	XLOC_017263|hela|ENSG00000161960|ES	chr17	7577691	7577708	GEMIN5|K562	17
chr17	7577326	7578326	XLOC_017263|hela|ENSG00000161960|ES	chr17	7578098	7578161	SF3B4|HepG2	63
chr17	7577326	7578326	XLOC_017263|hela|ENSG00000161960|ES	chr17	7577681	7577702	GRWD1|HepG2	21
chr17	7577326	7578326	XLOC_017263|hela|ENSG00000161960|ES	chr17	7577344	7577355	UCHL5|HepG2	11
chr17	7577326	7578326	XLOC_017263|hela|ENSG00000161960|ES	chr17	7577996	7578009	EIF3D|HepG2	13
chr17	7577326	7578326	XLOC_017263|hela|ENSG00000161960|ES	chr17	7577953	7578010	SERBP1|K562	57
chr17	7577326	7578326	XLOC_017263|hela|ENSG00000161960|ES	chr17	7577981	7578091	HNRNPK|K562	110
chr17	7577326	7578326	XLOC_017263|hela|ENSG00000161960|ES	chr17	7577956	7577991	SF3A3|HepG2	35
chr17	7577326	7578326	XLOC_017263|hela|ENSG00000161960|ES	chr17	7578057	7578091	DDX3X|K562	34
chr17	7577326	7578326	XLOC_017263|hela|ENSG00000161960|ES	chr17	7577918	7577935	XRN2|HepG2	17
chr17	7577326	7578326	XLOC_017263|hela|ENSG00000161960|ES	chr17	7578049	7578087	TARDBP|K562	38
chr17	7577326	7578326	XLOC_017263|hela|ENSG00000161960|ES	chr17	7578015	7578087	DGCR8|K562	72
chr17	7577326	7578326	XLOC_017263|hela|ENSG00000161960|ES	chr17	7578033	7578053	PTBP1|HepG2	20
chr17	7577326	7578326	XLOC_017263|hela|ENSG00000161960|ES	chr17	7578012	7578090	NONO|K562	78
chr17	7577326	7578326	XLOC_017263|hela|ENSG00000161960|ES	chr17	7577689	7577705	DROSHA|K562	16
chr17	7577326	7578326	XLOC_017263|hela|ENSG00000161960|ES	chr17	7577905	7577923	SRSF7|HepG2	18
chr17	7577326	7578326	XLOC_017263|hela|ENSG00000161960|ES	chr17	7578053	7578059	PTBP1|HepG2	6
chr17	7577326	7578326	XLOC_017263|hela|ENSG00000161960|ES	chr17	7578019	7578079	XRCC6|HepG2	60
chr17	7577326	7578326	XLOC_017263|hela|ENSG00000161960|ES	chr17	7578051	7578083	HNRNPL|HepG2	32
chr17	7577326	7578326	XLOC_017263|hela|ENSG00000161960|ES	chr17	7577447	7577476	TAF15|HepG2	29
chr17	7577326	7578326	XLOC_017263|hela|ENSG00000161960|ES	chr17	7578056	7578092	XRCC6|K562	36
chr17	7577326	7578326	XLOC_017263|hela|ENSG00000161960|ES	chr17	7578066	7578092	TROVE2|HepG2	26
chr17	7577326	7578326	XLOC_017263|hela|ENSG00000161960|ES	chr17	7578164	7578177	LIN28B|HepG2	13
chr17	7577326	7578326	XLOC_017263|hela|ENSG00000161960|ES	chr17	7577435	7577484	FMR1|K562	49
chr17	7577326	7578326	XLOC_017263|hela|ENSG00000161960|ES	chr17	7578031	7578057	SF3B4|K562	26
chr17	7577326	7578326	XLOC_017263|hela|ENSG00000161960|ES	chr17	7577594	7577653	GRWD1|HepG2	59
chr17	7577326	7578326	XLOC_017263|hela|ENSG00000161960|ES	chr17	7577978	7578002	SRSF7|K562	24
chr17	7577326	7578326	XLOC_017263|hela|ENSG00000161960|ES	chr17	7577868	7577892	FUBP3|HepG2	24
chr17	7577326	7578326	XLOC_017263|hela|ENSG00000161960|ES	chr17	7578026	7578090	DDX59|HepG2	64
chr17	7577326	7578326	XLOC_017263|hela|ENSG00000161960|ES	chr17	7577684	7577708	DGCR8|HepG2	24
chr17	7577326	7578326	XLOC_017263|hela|ENSG00000161960|ES	chr17	7577840	7577855	LIN28B|K562	15
chr17	7577326	7578326	XLOC_017263|hela|ENSG00000161960|ES	chr17	7577335	7577362	CPSF6|HEK293	27
chr17	7577326	7578326	XLOC_017263|hela|ENSG00000161960|ES	chr17	7578023	7578090	UPF1|K562	67
chr17	7577326	7578326	XLOC_017263|hela|ENSG00000161960|ES	chr17	7577335	7577362	CAPRIN1|HEK293	27
chr17	7577326	7578326	XLOC_017263|hela|ENSG00000161960|ES	chr17	7578027	7578080	RBM15|K562	53
chr17	7577326	7578326	XLOC_017263|hela|ENSG00000161960|ES	chr17	7577859	7577953	PRPF8|K562	94
chr17	7577326	7578326	XLOC_017263|hela|ENSG00000161960|ES	chr17	7577826	7577860	FXR2|K562	34
chr17	7577326	7578326	XLOC_017263|hela|ENSG00000161960|ES	chr17	7577374	7577419	UCHL5|HepG2	45
chr17	7577326	7578326	XLOC_017263|hela|ENSG00000161960|ES	chr17	7578005	7578083	PUS1|K562	78
chr17	7577326	7578326	XLOC_017263|hela|ENSG00000161960|ES	chr17	7577467	7577485	SRSF1|HepG2	18
chr17	7577326	7578326	XLOC_017263|hela|ENSG00000161960|ES	chr17	7577910	7577913	HNRNPK|K562	3
chr17	7577326	7578326	XLOC_017263|hela|ENSG00000161960|ES	chr17	7578021	7578060	SF3A3|HepG2	39
chr17	7577326	7578326	XLOC_017263|hela|ENSG00000161960|ES	chr17	7578019	7578093	GNL3|K562	74
chr17	7577326	7578326	XLOC_017263|hela|ENSG00000161960|ES	chr17	7578010	7578071	SRSF7|K562	61
chr17	7577326	7578326	XLOC_017263|hela|ENSG00000161960|ES	chr17	7577465	7577487	HLTF|K562	22
chr17	7577326	7578326	XLOC_017263|hela|ENSG00000161960|ES	chr17	7578000	7578090	DGCR8|K562	90
chr17	7577326	7578326	XLOC_017263|hela|ENSG00000161960|ES	chr17	7577442	7577475	EFTUD2|K562	33
chr17	7577326	7578326	XLOC_017263|hela|ENSG00000161960|ES	chr17	7578221	7578242	SAFB2|K562	21
chr17	7577326	7578326	XLOC_017263|hela|ENSG00000161960|ES	chr17	7577701	7577706	LIN28B|K562	5
chr17	7577326	7578326	XLOC_017263|hela|ENSG00000161960|ES	chr17	7578049	7578055	SMNDC1|HepG2	6
chr17	7577326	7578326	XLOC_017263|hela|ENSG00000161960|ES	chr17	7577962	7578010	AUH|K562	48
chr17	7577326	7578326	XLOC_017263|hela|ENSG00000161960|ES	chr17	7577761	7577803	PRPF8|HepG2	42
chr17	7577326	7578326	XLOC_017263|hela|ENSG00000161960|ES	chr17	7578037	7578087	DROSHA|K562	50
chr17	7577326	7578326	XLOC_017263|hela|ENSG00000161960|ES	chr17	7577447	7577470	LARP4|HepG2	23
chr17	7577326	7578326	XLOC_017263|hela|ENSG00000161960|ES	chr17	7578039	7578066	TROVE2|HepG2	27
chr17	7577326	7578326	XLOC_017263|hela|ENSG00000161960|ES	chr17	7577913	7577916	YBX3|K562	3
chr17	7577326	7578326	XLOC_017263|hela|ENSG00000161960|ES	chr17	7577979	7577996	HNRNPL|HepG2	17
chr17	7577326	7578326	XLOC_017263|hela|ENSG00000161960|ES	chr17	7577688	7577706	LIN28B|HepG2	18
chr17	7577326	7578326	XLOC_017263|hela|ENSG00000161960|ES	chr17	7577958	7578009	XRCC6|K562	51
chr17	7577326	7578326	XLOC_017263|hela|ENSG00000161960|ES	chr17	7577403	7577477	PPIL4|K562	74
chr17	7577326	7578326	XLOC_017263|hela|ENSG00000161960|ES	chr17	7577472	7577488	BUD13|K562	16
chr17	7577326	7578326	XLOC_017263|hela|ENSG00000161960|ES	chr17	7578027	7578079	DGCR8|HepG2	52
chr17	7577326	7578326	XLOC_017263|hela|ENSG00000161960|ES	chr17	7577434	7577455	YBX3|K562	21
chr17	7577326	7578326	XLOC_017263|hela|ENSG00000161960|ES	chr17	7577958	7578005	SND1|K562	47
chr17	7577326	7578326	XLOC_017263|hela|ENSG00000161960|ES	chr17	7577343	7577367	IGF2BP1|K562	24
chr17	7577326	7578326	XLOC_017263|hela|ENSG00000161960|ES	chr17	7577608	7577649	ZNF622|K562	41
chr17	7577326	7578326	XLOC_017263|hela|ENSG00000161960|ES	chr17	7577652	7577677	FXR2|K562	25
chr17	7577326	7578326	XLOC_017263|hela|ENSG00000161960|ES	chr17	7578032	7578083	SND1|K562	51
chr17	7577326	7578326	XLOC_017263|hela|ENSG00000161960|ES	chr17	7577691	7577705	QKI|K562	14
chr17	7577326	7578326	XLOC_017263|hela|ENSG00000161960|ES	chr17	7578007	7578010	DKC1|HepG2	3
chr17	7577326	7578326	XLOC_017263|hela|ENSG00000161960|ES	chr17	7578038	7578078	SLTM|K562	40
chr17	7577326	7578326	XLOC_017263|hela|ENSG00000161960|ES	chr17	7577962	7578007	TROVE2|HepG2	45
chr17	7577326	7578326	XLOC_017263|hela|ENSG00000161960|ES	chr17	7577713	7577730	UCHL5|HepG2	17
chr17	7577326	7578326	XLOC_017263|hela|ENSG00000161960|ES	chr17	7577826	7577837	YWHAG|K562	11
chr17	7577326	7578326	XLOC_017263|hela|ENSG00000161960|ES	chr17	7577904	7577916	FMR1|K562	12
chr17	7577326	7578326	XLOC_017263|hela|ENSG00000161960|ES	chr17	7578002	7578012	XRCC6|HepG2	10
chr17	7577326	7578326	XLOC_017263|hela|ENSG00000161960|ES	chr17	7577688	7577706	ZNF622|K562	18
chr17	7577326	7578326	XLOC_017263|hela|ENSG00000161960|ES	chr17	7577937	7578006	HNRNPA1|HepG2	69
chr17	7577326	7578326	XLOC_017263|hela|ENSG00000161960|ES	chr17	7577409	7577485	SAFB2|K562	76
chr17	7577326	7578326	XLOC_017263|hela|ENSG00000161960|ES	chr17	7578041	7578085	U2AF2|K562	44
chr17	7577326	7578326	XLOC_017263|hela|ENSG00000161960|ES	chr17	7577964	7577999	LSM11|HepG2	35
chr17	7577326	7578326	XLOC_017263|hela|ENSG00000161960|ES	chr17	7577827	7577845	PPIL4|K562	18
chr17	7577326	7578326	XLOC_017263|hela|ENSG00000161960|ES	chr17	7578021	7578075	HNRNPU|HepG2	54
chr17	7577326	7578326	XLOC_017263|hela|ENSG00000161960|ES	chr17	7578036	7578078	XRN2|K562	42
chr17	7577326	7578326	XLOC_017263|hela|ENSG00000161960|ES	chr17	7577714	7577740	PPIG|HepG2	26
chr17	7577326	7578326	XLOC_017263|hela|ENSG00000161960|ES	chr17	7577958	7578007	SF3A3|HepG2	49
chr17	7577326	7578326	XLOC_017263|hela|ENSG00000161960|ES	chr17	7578025	7578079	TRA2A|HepG2	54
chr17	7577326	7578326	XLOC_017263|hela|ENSG00000161960|ES	chr17	7577857	7577886	SRSF7|K562	29
chr17	7577326	7578326	XLOC_017263|hela|ENSG00000161960|ES	chr17	7577343	7577369	SND1|K562	26
chr17	7577326	7578326	XLOC_017263|hela|ENSG00000161960|ES	chr17	7577420	7577487	UCHL5|HepG2	67
chr17	7577326	7578326	XLOC_017263|hela|ENSG00000161960|ES	chr17	7577972	7578005	ILF3|K562	33
chr17	7577326	7578326	XLOC_017263|hela|ENSG00000161960|ES	chr17	7578012	7578081	KHSRP|K562	69
chr17	7577326	7578326	XLOC_017263|hela|ENSG00000161960|ES	chr17	7578013	7578087	SLTM|HepG2	74
chr17	7577326	7578326	XLOC_017263|hela|ENSG00000161960|ES	chr17	7578014	7578093	EFTUD2|HepG2	79
chr17	7577326	7578326	XLOC_017263|hela|ENSG00000161960|ES	chr17	7577462	7577485	IGF2BP1|HepG2	23
chr17	7577326	7578326	XLOC_017263|hela|ENSG00000161960|ES	chr17	7577826	7577862	HNRNPU|K562	36
chr17	7577326	7578326	XLOC_017263|hela|ENSG00000161960|ES	chr17	7578059	7578074	NOLC1|HepG2	15
chr17	7577326	7578326	XLOC_017263|hela|ENSG00000161960|ES	chr17	7577446	7577473	RBFOX2|K562	27
chr17	7577326	7578326	XLOC_017263|hela|ENSG00000161960|ES	chr17	7577433	7577467	LSM11|HepG2	34
chr17	7577326	7578326	XLOC_017263|hela|ENSG00000161960|ES	chr17	7578026	7578086	DDX6|K562	60
chr17	7577326	7578326	XLOC_017263|hela|ENSG00000161960|ES	chr17	7578027	7578049	DKC1|HepG2	22
chr17	7577326	7578326	XLOC_017263|hela|ENSG00000161960|ES	chr17	7577904	7577915	LARP4|HepG2	11
chr17	7577326	7578326	XLOC_017263|hela|ENSG00000161960|ES	chr17	7578082	7578091	NOLC1|HepG2	9
chr17	7577326	7578326	XLOC_017263|hela|ENSG00000161960|ES	chr17	7577703	7577707	ILF3|K562	4
chr17	7577326	7578326	XLOC_017263|hela|ENSG00000161960|ES	chr17	7577605	7577639	TARDBP|K562	34
chr17	7577326	7578326	XLOC_017263|hela|ENSG00000161960|ES	chr17	7578021	7578059	SRSF9|HepG2	38
chr17	7577326	7578326	XLOC_017263|hela|ENSG00000161960|ES	chr17	7577849	7577895	SRSF9|HepG2	46
chr17	7577326	7578326	XLOC_017263|hela|ENSG00000161960|ES	chr17	7577685	7577707	GRWD1|HepG2	22
chr17	7577326	7578326	XLOC_017263|hela|ENSG00000161960|ES	chr17	7577973	7577995	FXR1|K562	22
chr17	7577326	7578326	XLOC_017263|hela|ENSG00000161960|ES	chr17	7578010	7578012	DKC1|HepG2	2
chr17	7577326	7578326	XLOC_017263|hela|ENSG00000161960|ES	chr17	7577957	7578011	TRA2A|HepG2	54
chr17	7577326	7578326	XLOC_017263|hela|ENSG00000161960|ES	chr17	7577826	7577832	IGF2BP1|K562	6
chr17	7577326	7578326	XLOC_017263|hela|ENSG00000161960|ES	chr17	7577954	7578002	XRCC6|HepG2	48
chr17	7577326	7578326	XLOC_017263|hela|ENSG00000161960|ES	chr17	7577999	7578012	EIF3H|HepG2	13
chr17	7577326	7578326	XLOC_017263|hela|ENSG00000161960|ES	chr17	7578160	7578187	GRWD1|HepG2	27
chr17	7577326	7578326	XLOC_017263|hela|ENSG00000161960|ES	chr17	7578020	7578050	NKRF|HepG2	30
chr17	7577326	7578326	XLOC_017263|hela|ENSG00000161960|ES	chr17	7578013	7578093	RBM27|K562	80
chr17	7577326	7578326	XLOC_017263|hela|ENSG00000161960|ES	chr17	7577898	7577914	EFTUD2|HepG2	16
chr17	7577326	7578326	XLOC_017263|hela|ENSG00000161960|ES	chr17	7577442	7577484	RPS3|HepG2	42
chr17	7577326	7578326	XLOC_017263|hela|ENSG00000161960|ES	chr17	7577573	7577577	AKAP8L|K562	4
chr17	7577326	7578326	XLOC_017263|hela|ENSG00000161960|ES	chr17	7577418	7577432	GRWD1|HepG2	14
chr17	7577326	7578326	XLOC_017263|hela|ENSG00000161960|ES	chr17	7578022	7578028	SMNDC1|K562	6
chr17	7577326	7578326	XLOC_017263|hela|ENSG00000161960|ES	chr17	7577701	7577707	ZNF622|K562	6
chr17	7577326	7578326	XLOC_017263|hela|ENSG00000161960|ES	chr17	7578005	7578009	SND1|K562	4
chr17	7577326	7578326	XLOC_017263|hela|ENSG00000161960|ES	chr17	7578164	7578174	LIN28B|HepG2	10
chr17	7577326	7578326	XLOC_017263|hela|ENSG00000161960|ES	chr17	7578006	7578030	FASTKD2|K562	24
chr17	7577326	7578326	XLOC_017263|hela|ENSG00000161960|ES	chr17	7577861	7577886	SUB1|HepG2	25
chr17	7577326	7578326	XLOC_017263|hela|ENSG00000161960|ES	chr17	7577826	7577855	SAFB2|K562	29
chr17	7577326	7578326	XLOC_017263|hela|ENSG00000161960|ES	chr17	7577458	7577479	TRA2A|HepG2	21
chr17	7577326	7578326	XLOC_017263|hela|ENSG00000161960|ES	chr17	7577542	7577592	PRPF8|K562	50
chr17	7577326	7578326	XLOC_017263|hela|ENSG00000161960|ES	chr17	7577966	7578002	FIP1L1|HEK293	36
chr17	7577326	7578326	XLOC_017263|hela|ENSG00000161960|ES	chr17	7578026	7578098	SFPQ|HepG2	72
chr17	7577326	7578326	XLOC_017263|hela|ENSG00000161960|ES	chr17	7577450	7577470	TAF15|K562	20
chr17	7577326	7578326	XLOC_017263|hela|ENSG00000161960|ES	chr17	7578013	7578085	FXR1|K562	72
chr17	7577326	7578326	XLOC_017263|hela|ENSG00000161960|ES	chr17	7577438	7577476	FMR1|K562	38
chr17	7577326	7578326	XLOC_017263|hela|ENSG00000161960|ES	chr17	7578025	7578084	RBM15|HepG2	59
chr17	7577326	7578326	XLOC_017263|hela|ENSG00000161960|ES	chr17	7577565	7577587	BUD13|K562	22
chr17	7577326	7578326	XLOC_017263|hela|ENSG00000161960|ES	chr17	7577826	7577849	SND1|K562	23
chr17	7577326	7578326	XLOC_017263|hela|ENSG00000161960|ES	chr17	7577418	7577484	TARDBP|K562	66
chr17	7577326	7578326	XLOC_017263|hela|ENSG00000161960|ES	chr17	7577686	7577698	AKAP8L|K562	12
chr17	7577326	7578326	XLOC_017263|hela|ENSG00000161960|ES	chr17	7578118	7578157	XRN2|HepG2	39
chr17	7577326	7578326	XLOC_017263|hela|ENSG00000161960|ES	chr17	7577684	7577697	LARP4|HepG2	13
chr17	7577326	7578326	XLOC_017263|hela|ENSG00000161960|ES	chr17	7577994	7577998	DKC1|HepG2	4
chr17	7577326	7578326	XLOC_017263|hela|ENSG00000161960|ES	chr17	7577335	7577362	NUDT21|HEK293	27
chr17	7577326	7578326	XLOC_017263|hela|ENSG00000161960|ES	chr17	7578040	7578078	HNRNPM|K562	38
chr17	7577326	7578326	XLOC_017263|hela|ENSG00000161960|ES	chr17	7577904	7577910	EWSR1|K562	6
chr17	7577326	7578326	XLOC_017263|hela|ENSG00000161960|ES	chr17	7578007	7578093	RPS5|K562	86
chr17	7577326	7578326	XLOC_017263|hela|ENSG00000161960|ES	chr17	7577429	7577487	RBM15|K562	58
chr17	7577326	7578326	XLOC_017263|hela|ENSG00000161960|ES	chr17	7577999	7578010	METAP2|K562	11
chr17	7577326	7578326	XLOC_017263|hela|ENSG00000161960|ES	chr17	7577354	7577355	FAM120A|K562	1
chr17	7577326	7578326	XLOC_017263|hela|ENSG00000161960|ES	chr17	7577693	7577701	MTPAP|K562	8
chr17	7577326	7578326	XLOC_017263|hela|ENSG00000161960|ES	chr17	7577360	7577400	GRWD1|HepG2	40
chr17	7577326	7578326	XLOC_017263|hela|ENSG00000161960|ES	chr17	7578164	7578173	TIA1|HepG2	9
chr17	7577326	7578326	XLOC_017263|hela|ENSG00000161960|ES	chr17	7578085	7578092	NCBP2|HepG2	7
chr17	7577326	7578326	XLOC_017263|hela|ENSG00000161960|ES	chr17	7577696	7577702	LARP4|HepG2	6
chr17	7577326	7578326	XLOC_017263|hela|ENSG00000161960|ES	chr17	7577907	7577910	RPS3|HepG2	3
chr17	7577326	7578326	XLOC_017263|hela|ENSG00000161960|ES	chr17	7578058	7578060	DKC1|HepG2	2
chr17	7577326	7578326	XLOC_017263|hela|ENSG00000161960|ES	chr17	7577936	7577962	AGO2|HEK293S	26
chr17	7577326	7578326	XLOC_017263|hela|ENSG00000161960|ES	chr17	7577376	7577394	CPSF6|K562	18
chr17	7577326	7578326	XLOC_017263|hela|ENSG00000161960|ES	chr17	7578013	7578093	NSUN2|K562	80
chr17	7577326	7578326	XLOC_017263|hela|ENSG00000161960|ES	chr17	7578029	7578078	PPIL4|K562	49
chr17	7577326	7578326	XLOC_017263|hela|ENSG00000161960|ES	chr17	7577966	7578093	NPM1|K562	127
chr17	7577326	7578326	XLOC_017263|hela|ENSG00000161960|ES	chr17	7577447	7577455	GTF2F1|K562	8
chr17	7577326	7578326	XLOC_017263|hela|ENSG00000161960|ES	chr17	7578027	7578091	GRWD1|HepG2	64
chr17	7577326	7578326	XLOC_017263|hela|ENSG00000161960|ES	chr17	7577975	7577994	PUS1|K562	19
chr17	7577326	7578326	XLOC_017263|hela|ENSG00000161960|ES	chr17	7577964	7578009	XRCC6|K562	45
chr17	7577326	7578326	XLOC_017263|hela|ENSG00000161960|ES	chr17	7578164	7578178	IGF2BP1|K562	14
chr17	7577326	7578326	XLOC_017263|hela|ENSG00000161960|ES	chr17	7578087	7578093	UCHL5|HepG2	6
chr17	7577326	7578326	XLOC_017263|hela|ENSG00000161960|ES	chr17	7577969	7578009	HNRNPK|HepG2	40
chr17	7577326	7578326	XLOC_017263|hela|ENSG00000161960|ES	chr17	7578041	7578080	SBDS|K562	39
chr17	7577326	7578326	XLOC_017263|hela|ENSG00000161960|ES	chr17	7577957	7578007	GPKOW|K562	50
chr17	7577326	7578326	XLOC_017263|hela|ENSG00000161960|ES	chr17	7577830	7577837	LSM11|HepG2	7
chr17	7577326	7578326	XLOC_017263|hela|ENSG00000161960|ES	chr17	7577593	7577621	TAF15|K562	28
chr17	7577326	7578326	XLOC_017263|hela|ENSG00000161960|ES	chr17	7577980	7578036	TNRC6A|K562	56
chr17	7577326	7578326	XLOC_017263|hela|ENSG00000161960|ES	chr17	7577954	7577994	DKC1|HepG2	40
chr17	7577326	7578326	XLOC_017263|hela|ENSG00000161960|ES	chr17	7578019	7578093	FUBP3|HepG2	74
chr17	7577326	7578326	XLOC_017263|hela|ENSG00000161960|ES	chr17	7577433	7577442	HNRNPL|HepG2	9
chr17	7577326	7578326	XLOC_017263|hela|ENSG00000161960|ES	chr17	7578164	7578166	SLBP|K562	2
chr17	7577326	7578326	XLOC_017263|hela|ENSG00000161960|ES	chr17	7578010	7578073	SERBP1|K562	63
chr17	7577326	7578326	XLOC_017263|hela|ENSG00000161960|ES	chr17	7578051	7578057	PTBP1|K562	6
chr17	7577326	7578326	XLOC_017263|hela|ENSG00000161960|ES	chr17	7577568	7577572	SLTM|HepG2	4
chr17	7577326	7578326	XLOC_017263|hela|ENSG00000161960|ES	chr17	7578020	7578055	TROVE2|HepG2	35
chr17	7577326	7578326	XLOC_017263|hela|ENSG00000161960|ES	chr17	7577899	7577912	FASTKD2|HepG2	13
chr17	7577326	7578326	XLOC_017263|hela|ENSG00000161960|ES	chr17	7578059	7578087	PTBP1|HepG2	28
chr17	7577326	7578326	XLOC_017263|hela|ENSG00000161960|ES	chr17	7577983	7578074	TBRG4|HepG2	91
chr17	7577326	7578326	XLOC_017263|hela|ENSG00000161960|ES	chr17	7578023	7578089	EIF3D|HepG2	66
chr17	7577326	7578326	XLOC_017263|hela|ENSG00000161960|ES	chr17	7577606	7577664	PUS1|K562	58
chr17	7577326	7578326	XLOC_017263|hela|ENSG00000161960|ES	chr17	7577964	7578009	TBRG4|K562	45
chr17	7577326	7578326	XLOC_017263|hela|ENSG00000161960|ES	chr17	7578226	7578238	LSM11|HepG2	12
chr17	7577326	7578326	XLOC_017263|hela|ENSG00000161960|ES	chr17	7577999	7578094	TAF15|HepG2	95
chr17	7577326	7578326	XLOC_017263|hela|ENSG00000161960|ES	chr17	7577890	7577913	ZNF622|K562	23
chr17	7577326	7578326	XLOC_017263|hela|ENSG00000161960|ES	chr17	7578061	7578092	PTBP1|K562	31
chr17	7577326	7578326	XLOC_017263|hela|ENSG00000161960|ES	chr17	7577458	7577478	NPM1|K562	20
chr17	7577326	7578326	XLOC_017263|hela|ENSG00000161960|ES	chr17	7578237	7578243	UCHL5|HepG2	6
chr17	7577326	7578326	XLOC_017263|hela|ENSG00000161960|ES	chr17	7577904	7577913	YBX3|K562	9
chr17	7577326	7578326	XLOC_017263|hela|ENSG00000161960|ES	chr17	7578022	7578075	RBFOX2|K562	53
chr17	7577326	7578326	XLOC_017263|hela|ENSG00000161960|ES	chr17	7578232	7578243	SFPQ|HepG2	11
chr17	7577326	7578326	XLOC_017263|hela|ENSG00000161960|ES	chr17	7577417	7577476	SAFB2|K562	59
chr17	7577326	7578326	XLOC_017263|hela|ENSG00000161960|ES	chr17	7578011	7578084	CSTF2T|K562	73
chr17	7577326	7578326	XLOC_017263|hela|ENSG00000161960|ES	chr17	7577361	7577376	RBM15|K562	15
chr17	7577326	7578326	XLOC_017263|hela|ENSG00000161960|ES	chr17	7577904	7577910	DDX55|K562	6
chr17	7577326	7578326	XLOC_017263|hela|ENSG00000161960|ES	chr17	7578064	7578089	RBM5|HepG2	25
chr17	7577326	7578326	XLOC_017263|hela|ENSG00000161960|ES	chr17	7578274	7578304	RBM22|HepG2	30
chr17	7577326	7578326	XLOC_017263|hela|ENSG00000161960|ES	chr17	7578033	7578083	ZRANB2|K562	50
chr17	7577326	7578326	XLOC_017263|hela|ENSG00000161960|ES	chr17	7577958	7578007	FAM120A|HepG2	49
chr17	7577326	7578326	XLOC_017263|hela|ENSG00000161960|ES	chr17	7577979	7577995	GRSF1|HepG2	16
chr17	7577326	7578326	XLOC_017263|hela|ENSG00000161960|ES	chr17	7578154	7578191	U2AF2|HepG2	37
chr17	7577326	7578326	XLOC_017263|hela|ENSG00000161960|ES	chr17	7578033	7578082	HNRNPA1|HepG2	49
chr17	7577326	7578326	XLOC_017263|hela|ENSG00000161960|ES	chr17	7577995	7578056	YWHAG|K562	61
chr17	7577326	7578326	XLOC_017263|hela|ENSG00000161960|ES	chr17	7578030	7578070	FASTKD2|K562	40
chr17	7577326	7578326	XLOC_017263|hela|ENSG00000161960|ES	chr17	7578068	7578084	TBRG4|K562	16
chr17	7577326	7578326	XLOC_017263|hela|ENSG00000161960|ES	chr17	7578007	7578093	GPKOW|K562	86
chr17	7577326	7578326	XLOC_017263|hela|ENSG00000161960|ES	chr17	7577344	7577360	GRWD1|HepG2	16
chr17	7577326	7578326	XLOC_017263|hela|ENSG00000161960|ES	chr17	7577889	7577912	SRSF1|K562	23
chr17	7577326	7578326	XLOC_017263|hela|ENSG00000161960|ES	chr17	7577958	7577992	EFTUD2|HepG2	34
chr17	7577326	7578326	XLOC_017263|hela|ENSG00000161960|ES	chr17	7578003	7578011	SF3A3|HepG2	8
chr17	7577326	7578326	XLOC_017263|hela|ENSG00000161960|ES	chr17	7577573	7577580	U2AF1|HepG2	7
chr17	7577326	7578326	XLOC_017263|hela|ENSG00000161960|ES	chr17	7577965	7578009	BCCIP|HepG2	44
chr17	7577326	7578326	XLOC_017263|hela|ENSG00000161960|ES	chr17	7577713	7577794	PRPF8|K562	81
chr17	7577326	7578326	XLOC_017263|hela|ENSG00000161960|ES	chr17	7578032	7578060	NSUN2|K562	28
chr17	7577326	7578326	XLOC_017263|hela|ENSG00000161960|ES	chr17	7578006	7578093	DDX59|HepG2	87
chr17	7577326	7578326	XLOC_017263|hela|ENSG00000161960|ES	chr17	7578164	7578171	SUB1|HepG2	7
chr17	7577326	7578326	XLOC_017263|hela|ENSG00000161960|ES	chr17	7577686	7577706	IGF2BP1|K562	20
chr17	7577326	7578326	XLOC_017263|hela|ENSG00000161960|ES	chr17	7577962	7578003	SERBP1|K562	41
chr17	7577326	7578326	XLOC_017263|hela|ENSG00000161960|ES	chr17	7577957	7577998	RPS3|HepG2	41
chr17	7577326	7578326	XLOC_017263|hela|ENSG00000161960|ES	chr17	7578056	7578091	EIF3H|HepG2	35
chr17	7577326	7578326	XLOC_017263|hela|ENSG00000161960|ES	chr17	7578015	7578089	QKI|K562	74
chr17	7577326	7578326	XLOC_017263|hela|ENSG00000161960|ES	chr17	7578027	7578033	PTBP1|HepG2	6
chr17	7577326	7578326	XLOC_017263|hela|ENSG00000161960|ES	chr17	7577663	7577674	PRPF8|HepG2	11
chr17	7577326	7578326	XLOC_017263|hela|ENSG00000161960|ES	chr17	7578032	7578090	PPIG|HepG2	58
chr17	7577326	7578326	XLOC_017263|hela|ENSG00000161960|ES	chr17	7577964	7578017	SRSF9|HepG2	53
chr17	7577326	7578326	XLOC_017263|hela|ENSG00000161960|ES	chr17	7578012	7578027	SF3B4|K562	15
chr17	7577326	7578326	XLOC_017263|hela|ENSG00000161960|ES	chr17	7577566	7577580	TARDBP|K562	14
chr17	7577326	7578326	XLOC_017263|hela|ENSG00000161960|ES	chr17	7577965	7578010	DDX55|K562	45
chr17	7577326	7578326	XLOC_017263|hela|ENSG00000161960|ES	chr17	7577956	7578011	U2AF1|HepG2	55
chr17	7577326	7578326	XLOC_017263|hela|ENSG00000161960|ES	chr17	7577344	7577366	FMR1|K562	22
chr17	7577326	7578326	XLOC_017263|hela|ENSG00000161960|ES	chr17	7577833	7577871	PPIL4|K562	38
chr17	7577326	7578326	XLOC_017263|hela|ENSG00000161960|ES	chr17	7578251	7578326	XRN2|HepG2	75
chr17	7577326	7578326	XLOC_017263|hela|ENSG00000161960|ES	chr17	7578015	7578050	SRSF7|HepG2	35
chr17	7577326	7578326	XLOC_017263|hela|ENSG00000161960|ES	chr17	7577961	7577999	METAP2|K562	38
chr17	7577326	7578326	XLOC_017263|hela|ENSG00000161960|ES	chr17	7578087	7578091	SMNDC1|K562	4
chr17	7577326	7578326	XLOC_017263|hela|ENSG00000161960|ES	chr17	7578028	7578074	YWHAG|K562	46
chr17	7577326	7578326	XLOC_017263|hela|ENSG00000161960|ES	chr17	7577966	7578004	SND1|HepG2	38
chr17	7577326	7578326	XLOC_017263|hela|ENSG00000161960|ES	chr17	7577997	7578011	HNRNPUL1|K562	14
chr17	7577326	7578326	XLOC_017263|hela|ENSG00000161960|ES	chr17	7578164	7578169	SF3B1|K562	5
chr17	7577326	7578326	XLOC_017263|hela|ENSG00000161960|ES	chr17	7578024	7578077	TBRG4|K562	53
chr17	7577326	7578326	XLOC_017263|hela|ENSG00000161960|ES	chr17	7577834	7577853	CPSF6|K562	19
chr17	7577326	7578326	XLOC_017263|hela|ENSG00000161960|ES	chr17	7578013	7578094	DROSHA|K562	81
chr17	7577326	7578326	XLOC_017263|hela|ENSG00000161960|ES	chr17	7578017	7578081	ZNF622|K562	64
chr17	7577326	7578326	XLOC_017263|hela|ENSG00000161960|ES	chr17	7578061	7578084	METAP2|K562	23
chr17	7577326	7578326	XLOC_017263|hela|ENSG00000161960|ES	chr17	7577694	7577704	YWHAG|K562	10
chr17	7577326	7578326	XLOC_017263|hela|ENSG00000161960|ES	chr17	7577430	7577477	CPSF6|K562	47
chr17	7577326	7578326	XLOC_017263|hela|ENSG00000161960|ES	chr17	7578034	7578060	U2AF2|HepG2	26
chr17	7577326	7578326	XLOC_017263|hela|ENSG00000161960|ES	chr17	7577677	7577701	ZNF622|K562	24
chr17	7577326	7578326	XLOC_017263|hela|ENSG00000161960|ES	chr17	7577960	7578013	HLTF|K562	53
chr17	7577326	7578326	XLOC_017263|hela|ENSG00000161960|ES	chr17	7577438	7577471	PPIL4|K562	33
chr17	7577326	7578326	XLOC_017263|hela|ENSG00000161960|ES	chr17	7578007	7578029	TROVE2|HepG2	22
chr17	7577326	7578326	XLOC_017263|hela|ENSG00000161960|ES	chr17	7578050	7578082	AGO2|HEK293	32
chr17	7577326	7578326	XLOC_017263|hela|ENSG00000161960|ES	chr17	7577827	7577838	AGGF1|HepG2	11
chr17	7577326	7578326	XLOC_017263|hela|ENSG00000161960|ES	chr17	7577827	7577850	KHDRBS1|K562	23
chr17	7577326	7578326	XLOC_017263|hela|ENSG00000161960|ES	chr17	7577450	7577467	AUH|K562	17
chr17	7577326	7578326	XLOC_017263|hela|ENSG00000161960|ES	chr17	7577979	7577995	PTBP1|HepG2	16
chr17	7577326	7578326	XLOC_017263|hela|ENSG00000161960|ES	chr17	7578082	7578087	SMNDC1|K562	5
chr17	7577326	7578326	XLOC_017263|hela|ENSG00000161960|ES	chr17	7578210	7578243	ZNF622|K562	33
chr17	7577326	7578326	XLOC_017263|hela|ENSG00000161960|ES	chr17	7577765	7577795	PRPF8|HepG2	30
chr17	7577326	7578326	XLOC_017263|hela|ENSG00000161960|ES	chr17	7577726	7577757	HNRNPM|K562	31
chr17	7577326	7578326	XLOC_017263|hela|ENSG00000161960|ES	chr17	7578029	7578085	LIN28B|K562	56
chr17	7577326	7578326	XLOC_017263|hela|ENSG00000161960|ES	chr17	7578009	7578091	MTPAP|K562	82
chr17	7577326	7578326	XLOC_017263|hela|ENSG00000161960|ES	chr17	7578057	7578068	NKRF|HepG2	11
chr17	7577326	7578326	XLOC_017263|hela|ENSG00000161960|ES	chr17	7578057	7578094	HNRNPUL1|HepG2	37
chr17	7577326	7578326	XLOC_017263|hela|ENSG00000161960|ES	chr17	7578016	7578035	NOL12|HepG2	19
chr17	7577326	7578326	XLOC_017263|hela|ENSG00000161960|ES	chr17	7577963	7578007	RPS5|K562	44
chr17	7577326	7578326	XLOC_017263|hela|ENSG00000161960|ES	chr17	7578039	7578086	SRSF9|HepG2	47
chr17	7577326	7578326	XLOC_017263|hela|ENSG00000161960|ES	chr17	7578061	7578090	LIN28B|HepG2	29
chr17	7577326	7578326	XLOC_017263|hela|ENSG00000161960|ES	chr17	7578054	7578089	DDX6|HepG2	35
chr17	7577326	7578326	XLOC_017263|hela|ENSG00000161960|ES	chr17	7577829	7577840	YBX3|K562	11
chr17	7577326	7578326	XLOC_017263|hela|ENSG00000161960|ES	chr17	7577434	7577474	FXR1|K562	40
chr17	7577326	7578326	XLOC_017263|hela|ENSG00000161960|ES	chr17	7578040	7578087	HNRNPU|HepG2	47
chr17	7577326	7578326	XLOC_017263|hela|ENSG00000161960|ES	chr17	7577568	7577578	GPKOW|K562	10
chr17	7577326	7578326	XLOC_017263|hela|ENSG00000161960|ES	chr17	7578078	7578082	SMNDC1|K562	4
chr17	7577326	7578326	XLOC_017263|hela|ENSG00000161960|ES	chr17	7577343	7577378	IGF2BP1|HepG2	35
chr17	7577326	7578326	XLOC_017263|hela|ENSG00000161960|ES	chr17	7578236	7578245	TAF15|K562	9
chr17	7577326	7578326	XLOC_017263|hela|ENSG00000161960|ES	chr17	7577758	7577799	SF3B4|HepG2	41
chr17	7577326	7578326	XLOC_017263|hela|ENSG00000161960|ES	chr17	7577653	7577681	GRWD1|HepG2	28
chr17	7577326	7578326	XLOC_017263|hela|ENSG00000161960|ES	chr17	7577416	7577486	BUD13|K562	70
chr17	7577326	7578326	XLOC_017263|hela|ENSG00000161960|ES	chr17	7577524	7577583	EFTUD2|HepG2	59
chr17	7577326	7578326	XLOC_017263|hela|ENSG00000161960|ES	chr17	7577568	7577584	HNRNPM|K562	16
chr17	7577326	7578326	XLOC_017263|hela|ENSG00000161960|ES	chr17	7578116	7578136	U2AF2|K562	20
chr17	7577326	7578326	XLOC_017263|hela|ENSG00000161960|ES	chr17	7577959	7578010	RPS5|HepG2	51
chr17	7577326	7578326	XLOC_017263|hela|ENSG00000161960|ES	chr17	7577975	7578006	RBM15|K562	31
chr17	7577326	7578326	XLOC_017263|hela|ENSG00000161960|ES	chr17	7577959	7577996	UPF1|K562	37
chr17	7577326	7578326	XLOC_017263|hela|ENSG00000161960|ES	chr17	7577838	7577853	LIN28B|HepG2	15
chr17	7577326	7578326	XLOC_017263|hela|ENSG00000161960|ES	chr17	7577678	7577707	UCHL5|HepG2	29
chr17	7577326	7578326	XLOC_017263|hela|ENSG00000161960|ES	chr17	7577569	7577578	YBX3|K562	9
chr17	7577326	7578326	XLOC_017263|hela|ENSG00000161960|ES	chr17	7577440	7577480	RBM15|HepG2	40
chr17	7577326	7578326	XLOC_017263|hela|ENSG00000161960|ES	chr17	7577343	7577381	FXR1|K562	38
chr17	7577326	7578326	XLOC_017263|hela|ENSG00000161960|ES	chr17	7577936	7577962	FBL|HEK293	26
chr17	7577326	7578326	XLOC_017263|hela|ENSG00000161960|ES	chr17	7577578	7577587	YBX3|K562	9
chr17	7577326	7578326	XLOC_017263|hela|ENSG00000161960|ES	chr17	7578030	7578077	NCBP2|K562	47
chr17	7577326	7578326	XLOC_017263|hela|ENSG00000161960|ES	chr17	7578065	7578089	PUM2|K562	24
chr17	7577326	7578326	XLOC_017263|hela|ENSG00000161960|ES	chr17	7578039	7578079	AUH|K562	40
chr17	7577326	7578326	XLOC_017263|hela|ENSG00000161960|ES	chr17	7577574	7577702	CPSF6|HEK293	128
chr17	7577326	7578326	XLOC_017263|hela|ENSG00000161960|ES	chr17	7577901	7577909	BUD13|K562	8
chr17	7577326	7578326	XLOC_017263|hela|ENSG00000161960|ES	chr17	7578235	7578286	PRPF8|HepG2	51
chr17	7577326	7578326	XLOC_017263|hela|ENSG00000161960|ES	chr17	7578006	7578090	METAP2|K562	84
chr17	7577326	7578326	XLOC_017263|hela|ENSG00000161960|ES	chr17	7578034	7578081	AUH|K562	47
chr17	7577326	7578326	XLOC_017263|hela|ENSG00000161960|ES	chr17	7578017	7578087	RBM15|HepG2	70
chr17	7577326	7578326	XLOC_017263|hela|ENSG00000161960|ES	chr17	7577961	7578007	RBM15|HepG2	46
chr17	7577326	7578326	XLOC_017263|hela|ENSG00000161960|ES	chr17	7577568	7577569	HNRNPU|HepG2	1
chr17	7577326	7578326	XLOC_017263|hela|ENSG00000161960|ES	chr17	7577966	7578002	CSTF2|HeLa	36
chr17	7577326	7578326	XLOC_017263|hela|ENSG00000161960|ES	chr17	7577960	7577994	PTBP1|K562	34
chr17	7577326	7578326	XLOC_017263|hela|ENSG00000161960|ES	chr17	7577552	7577580	PRPF8|HepG2	28
chr17	7577326	7578326	XLOC_017263|hela|ENSG00000161960|ES	chr17	7577959	7578004	SND1|HepG2	45
chr17	7577326	7578326	XLOC_017263|hela|ENSG00000161960|ES	chr17	7578035	7578059	NOL12|HepG2	24
chr17	7577326	7578326	XLOC_017263|hela|ENSG00000161960|ES	chr17	7578044	7578085	HNRNPM|HepG2	41
chr17	7577326	7578326	XLOC_017263|hela|ENSG00000161960|ES	chr17	7578022	7578094	TIA1|K562	72
chr17	7577326	7578326	XLOC_017263|hela|ENSG00000161960|ES	chr17	7578056	7578094	RPS3|HepG2	38
chr17	7577326	7578326	XLOC_017263|hela|ENSG00000161960|ES	chr17	7578163	7578179	HNRNPU|K562	16
chr17	7577326	7578326	XLOC_017263|hela|ENSG00000161960|ES	chr17	7577906	7577913	YBX3|K562	7
chr17	7577326	7578326	XLOC_017263|hela|ENSG00000161960|ES	chr17	7577436	7577478	RBM15|HepG2	42
chr17	7577326	7578326	XLOC_017263|hela|ENSG00000161960|ES	chr17	7578020	7578093	DDX6|HepG2	73
chr17	7577326	7578326	XLOC_017263|hela|ENSG00000161960|ES	chr17	7577998	7578011	DKC1|HepG2	13
chr17	7577326	7578326	XLOC_017263|hela|ENSG00000161960|ES	chr17	7578021	7578082	GPKOW|K562	61
chr17	7577326	7578326	XLOC_017263|hela|ENSG00000161960|ES	chr17	7578164	7578169	AARS|K562	5
chr17	7577326	7578326	XLOC_017263|hela|ENSG00000161960|ES	chr17	7577440	7577466	FXR1|K562	26
chr17	7577326	7578326	XLOC_017263|hela|ENSG00000161960|ES	chr17	7577432	7577464	GRWD1|HepG2	32
chr17	7577326	7578326	XLOC_017263|hela|ENSG00000161960|ES	chr17	7577998	7578088	GTF2F1|K562	90
chr17	7577326	7578326	XLOC_017263|hela|ENSG00000161960|ES	chr17	7578164	7578180	FXR2|K562	16
chr17	7577326	7578326	XLOC_017263|hela|ENSG00000161960|ES	chr17	7577953	7577993	NOL12|HepG2	40
chr17	7577326	7578326	XLOC_017263|hela|ENSG00000161960|ES	chr17	7578044	7578084	SUGP2|HepG2	40
chr17	7577326	7578326	XLOC_017263|hela|ENSG00000161960|ES	chr17	7577977	7578020	DDX6|HepG2	43
chr17	7577326	7578326	XLOC_017263|hela|ENSG00000161960|ES	chr17	7577892	7577918	DDX55|HepG2	26
chr17	7577326	7578326	XLOC_017263|hela|ENSG00000161960|ES	chr17	7578166	7578174	UCHL5|K562	8
chr17	7577326	7578326	XLOC_017263|hela|ENSG00000161960|ES	chr17	7578012	7578051	NCBP2|HepG2	39
chr17	7577326	7578326	XLOC_017263|hela|ENSG00000161960|ES	chr17	7578024	7578077	DHX30|K562	53
chr17	7577326	7578326	XLOC_017263|hela|ENSG00000161960|ES	chr17	7578060	7578062	DKC1|HepG2	2
chr17	7577326	7578326	XLOC_017263|hela|ENSG00000161960|ES	chr17	7577952	7578014	EIF4G2|K562	62
chr17	7577326	7578326	XLOC_017263|hela|ENSG00000161960|ES	chr17	7578037	7578059	PCBP2|HepG2	22
chr17	7577326	7578326	XLOC_017263|hela|ENSG00000161960|ES	chr17	7578040	7578089	QKI|HepG2	49
chr17	7577326	7578326	XLOC_017263|hela|ENSG00000161960|ES	chr17	7577435	7577479	HNRNPM|K562	44
chr17	7577326	7578326	XLOC_017263|hela|ENSG00000161960|ES	chr17	7578224	7578241	SRSF7|K562	17
chr17	7577326	7578326	XLOC_017263|hela|ENSG00000161960|ES	chr17	7577970	7578012	NCBP2|HepG2	42
chr17	7577326	7578326	XLOC_017263|hela|ENSG00000161960|ES	chr17	7577696	7577705	TROVE2|K562	9
chr17	7577326	7578326	XLOC_017263|hela|ENSG00000161960|ES	chr17	7578164	7578170	GRWD1|HepG2	6
chr17	7577326	7578326	XLOC_017263|hela|ENSG00000161960|ES	chr17	7577548	7577585	BUD13|HepG2	37
chr17	7577326	7578326	XLOC_017263|hela|ENSG00000161960|ES	chr17	7578035	7578093	SUPV3L1|HepG2	58
chr17	7577326	7578326	XLOC_017263|hela|ENSG00000161960|ES	chr17	7577964	7577989	GRWD1|HepG2	25
chr17	7577326	7578326	XLOC_017263|hela|ENSG00000161960|ES	chr17	7578043	7578086	HNRNPC|HepG2	43
chr17	7577326	7578326	XLOC_017263|hela|ENSG00000161960|ES	chr17	7578073	7578087	TRA2A|K562	14
chr17	7577326	7578326	XLOC_017263|hela|ENSG00000161960|ES	chr17	7578034	7578066	FMR1|K562	32
chr17	7577326	7578326	XLOC_017263|hela|ENSG00000161960|ES	chr17	7577645	7577688	ZNF622|K562	43
chr17	7577326	7578326	XLOC_017263|hela|ENSG00000161960|ES	chr17	7578016	7578094	KHDRBS1|K562	78
chr17	7577326	7578326	XLOC_017263|hela|ENSG00000161960|ES	chr17	7577899	7577904	YBX3|K562	5
chr17	7577326	7578326	XLOC_017263|hela|ENSG00000161960|ES	chr17	7577895	7577916	SUB1|HepG2	21
chr17	7577326	7578326	XLOC_017263|hela|ENSG00000161960|ES	chr17	7578022	7578026	NOLC1|HepG2	4
chr17	7577326	7578326	XLOC_017263|hela|ENSG00000161960|ES	chr17	7577955	7578012	TRA2A|K562	57
chr17	7577326	7578326	XLOC_017263|hela|ENSG00000161960|ES	chr17	7577988	7577993	CPSF6|K562	5
chr17	7577326	7578326	XLOC_017263|hela|ENSG00000161960|ES	chr17	7577556	7577591	U2AF2|K562	35
chr17	7577326	7578326	XLOC_017263|hela|ENSG00000161960|ES	chr17	7577996	7578013	SMNDC1|K562	17
chr17	7577326	7578326	XLOC_017263|hela|ENSG00000161960|ES	chr17	7577569	7577580	RBM15|K562	11
chr17	7577326	7578326	XLOC_017263|hela|ENSG00000161960|ES	chr17	7578060	7578075	LIN28B|HepG2	15
chr17	7577326	7578326	XLOC_017263|hela|ENSG00000161960|ES	chr17	7578076	7578083	SF3B4|HepG2	7
chr17	7577326	7578326	XLOC_017263|hela|ENSG00000161960|ES	chr17	7577452	7577472	TAF15|K562	20
chr17	7577326	7578326	XLOC_017263|hela|ENSG00000161960|ES	chr17	7577346	7577351	RPS3|HepG2	5
chr17	7577326	7578326	XLOC_017263|hela|ENSG00000161960|ES	chr17	7577335	7577362	CPSF7|HEK293	27
chr17	7577326	7578326	XLOC_017263|hela|ENSG00000161960|ES	chr17	7577453	7577463	SND1|K562	10
chr17	7577326	7578326	XLOC_017263|hela|ENSG00000161960|ES	chr17	7578012	7578093	PPIL4|K562	81
chr17	7577326	7578326	XLOC_017263|hela|ENSG00000161960|ES	chr17	7577435	7577475	MTPAP|K562	40
chr17	7577326	7578326	XLOC_017263|hela|ENSG00000161960|ES	chr17	7577956	7578010	NKRF|HepG2	54
chr17	7577326	7578326	XLOC_017263|hela|ENSG00000161960|ES	chr17	7578039	7578077	SLTM|K562	38
chr17	7577326	7578326	XLOC_017263|hela|ENSG00000161960|ES	chr17	7577994	7578010	NKRF|HepG2	16
chr17	7577326	7578326	XLOC_017263|hela|ENSG00000161960|ES	chr17	7577955	7578009	BUD13|K562	54
chr17	7577326	7578326	XLOC_017263|hela|ENSG00000161960|ES	chr17	7577618	7577637	DDX6|K562	19
chr17	7577326	7578326	XLOC_017263|hela|ENSG00000161960|ES	chr17	7577998	7578012	HNRNPUL1|K562	14
chr17	7577326	7578326	XLOC_017263|hela|ENSG00000161960|ES	chr17	7577568	7577574	GRWD1|HepG2	6
chr17	7577326	7578326	XLOC_017263|hela|ENSG00000161960|ES	chr17	7577675	7577706	BUD13|K562	31
chr17	7577326	7578326	XLOC_017263|hela|ENSG00000161960|ES	chr17	7577568	7577581	UCHL5|HepG2	13
chr17	7577326	7578326	XLOC_017263|hela|ENSG00000161960|ES	chr17	7577958	7577997	U2AF2|HepG2	39
chr17	7577326	7578326	XLOC_017263|hela|ENSG00000161960|ES	chr17	7578057	7578093	KHDRBS1|K562	36
chr17	7577326	7578326	XLOC_017263|hela|ENSG00000161960|ES	chr17	7577981	7578010	DDX3X|HepG2	29
chr17	7577326	7578326	XLOC_017263|hela|ENSG00000161960|ES	chr17	7577957	7578016	PUS1|K562	59
chr17	7577326	7578326	XLOC_017263|hela|ENSG00000161960|ES	chr17	7577832	7577874	GNL3|K562	42
chr17	7577326	7578326	XLOC_017263|hela|ENSG00000161960|ES	chr17	7578300	7578377	PRPF8|K562	26
chr17	7577326	7578326	XLOC_017263|hela|ENSG00000161960|ES	chr17	7578022	7578028	EIF4G2|K562	6
chr17	7577326	7578326	XLOC_017263|hela|ENSG00000161960|ES	chr17	7577444	7577471	PRPF8|K562	27
chr17	7577326	7578326	XLOC_017263|hela|ENSG00000161960|ES	chr17	7578017	7578086	LARP7|K562	69
chr17	7577326	7578326	XLOC_017263|hela|ENSG00000161960|ES	chr17	7577466	7577478	YBX3|K562	12
chr17	7577326	7578326	XLOC_017263|hela|ENSG00000161960|ES	chr17	7578058	7578093	PTBP1|HepG2	35
chr17	7577326	7578326	XLOC_017263|hela|ENSG00000161960|ES	chr17	7577955	7577962	SMNDC1|K562	7
chr17	7577326	7578326	XLOC_017263|hela|ENSG00000161960|ES	chr17	7578051	7578085	NCBP2|HepG2	34
chr17	7577326	7578326	XLOC_017263|hela|ENSG00000161960|ES	chr17	7578164	7578174	IGF2BP1|HepG2	10
chr17	7577326	7578326	XLOC_017263|hela|ENSG00000161960|ES	chr17	7577825	7577882	LIN28A|H9	57
chr17	7577326	7578326	XLOC_017263|hela|ENSG00000161960|ES	chr17	7577347	7577363	YBX3|K562	16
chr17	7577326	7578326	XLOC_017263|hela|ENSG00000161960|ES	chr17	7577890	7577913	CSTF2T|K562	23
chr17	7577326	7578326	XLOC_017263|hela|ENSG00000161960|ES	chr17	7577995	7578087	HNRNPA1|K562	92
chr17	7577326	7578326	XLOC_017263|hela|ENSG00000161960|ES	chr17	7578034	7578076	AUH|HepG2	42
chr17	7577326	7578326	XLOC_017263|hela|ENSG00000161960|ES	chr17	7578013	7578091	FASTKD2|K562	78
chr17	7577326	7578326	XLOC_017263|hela|ENSG00000161960|ES	chr17	7577954	7577994	NOL12|HepG2	40
chr17	7577326	7578326	XLOC_017263|hela|ENSG00000161960|ES	chr17	7578304	7578379	PRPF8|K562	22
chr17	7577326	7578326	XLOC_017263|hela|ENSG00000161960|ES	chr17	7578024	7578069	ILF3|K562	45
chr17	7577326	7578326	XLOC_017263|hela|ENSG00000161960|ES	chr17	7578123	7578132	SMNDC1|HepG2	9
chr17	7577326	7578326	XLOC_017263|hela|ENSG00000161960|ES	chr17	7578056	7578093	SMNDC1|K562	37
chr17	7577326	7578326	XLOC_017263|hela|ENSG00000161960|ES	chr17	7578059	7578088	NOL12|HepG2	29
chr17	7577326	7578326	XLOC_017263|hela|ENSG00000161960|ES	chr17	7577960	7578005	UCHL5|K562	45
chr17	7577326	7578326	XLOC_017263|hela|ENSG00000161960|ES	chr17	7578022	7578077	ILF3|K562	55
chr17	7577326	7578326	XLOC_017263|hela|ENSG00000161960|ES	chr17	7577688	7577706	SND1|K562	18
chr17	7577326	7578326	XLOC_017263|hela|ENSG00000161960|ES	chr17	7577756	7577804	SF3B4|HepG2	48
chr17	7577326	7578326	XLOC_017263|hela|ENSG00000161960|ES	chr17	7578024	7578067	IGF2BP3|HepG2	43
chr17	7577326	7578326	XLOC_017263|hela|ENSG00000161960|ES	chr17	7578045	7578083	SRSF7|HepG2	38
chr17	7577326	7578326	XLOC_017263|hela|ENSG00000161960|ES	chr17	7578264	7578297	PCBP2|HepG2	33
chr17	7577326	7578326	XLOC_017263|hela|ENSG00000161960|ES	chr17	7577695	7577703	YBX3|K562	8
chr17	7577326	7578326	XLOC_017263|hela|ENSG00000161960|ES	chr17	7578009	7578062	TAF15|HepG2	53
chr17	7577326	7578326	XLOC_017263|hela|ENSG00000161960|ES	chr17	7578049	7578080	U2AF2|HepG2	31
chr17	7577326	7578326	XLOC_017263|hela|ENSG00000161960|ES	chr17	7577826	7577841	RPS3|HepG2	15
chr17	7577326	7578326	XLOC_017263|hela|ENSG00000161960|ES	chr17	7578032	7578083	RBM27|K562	51
chr17	7577326	7578326	XLOC_017263|hela|ENSG00000161960|ES	chr17	7577898	7577939	SRSF7|HepG2	41
chr17	7577326	7578326	XLOC_017263|hela|ENSG00000161960|ES	chr17	7578295	7578299	U2AF2|K562	4
chr17	7577326	7578326	XLOC_017263|hela|ENSG00000161960|ES	chr17	7578013	7578093	LARP4|K562	80
chr17	7577326	7578326	XLOC_017263|hela|ENSG00000161960|ES	chr17	7577826	7577830	ZNF622|K562	4
chr17	7577326	7578326	XLOC_017263|hela|ENSG00000161960|ES	chr17	7577574	7577591	GRWD1|HepG2	17
chr17	7577326	7578326	XLOC_017263|hela|ENSG00000161960|ES	chr17	7577419	7577434	UCHL5|HepG2	15
chr17	7577326	7578326	XLOC_017263|hela|ENSG00000161960|ES	chr17	7577962	7577998	SND1|K562	36
chr17	7577326	7578326	XLOC_017263|hela|ENSG00000161960|ES	chr17	7578223	7578236	DGCR8|HepG2	13
chr17	7577326	7578326	XLOC_017263|hela|ENSG00000161960|ES	chr17	7577881	7577955	TIA1|HepG2	74
chr17	7577326	7578326	XLOC_017263|hela|ENSG00000161960|ES	chr17	7577770	7577802	AGO1|HEK293	32
chr17	7577326	7578326	XLOC_017263|hela|ENSG00000161960|ES	chr17	7578164	7578171	DHX30|K562	7
chr17	7577326	7578326	XLOC_017263|hela|ENSG00000161960|ES	chr17	7578020	7578095	CSTF2|HepG2	75
chr17	7577326	7578326	XLOC_017263|hela|ENSG00000161960|ES	chr17	7577831	7577838	RBFOX2|K562	7
chr17	7577326	7578326	XLOC_017263|hela|ENSG00000161960|ES	chr17	7578009	7578092	CSTF2|HepG2	83
chr17	7577326	7578326	XLOC_017263|hela|ENSG00000161960|ES	chr17	7578022	7578085	HNRNPU|K562	63
chr17	7577326	7578326	XLOC_017263|hela|ENSG00000161960|ES	chr17	7578023	7578085	FTO|K562	62
chr17	7577326	7578326	XLOC_017263|hela|ENSG00000161960|ES	chr17	7578027	7578037	XRN2|HepG2	10
chr17	7577326	7578326	XLOC_017263|hela|ENSG00000161960|ES	chr17	7578006	7578091	CDC40|HepG2	85
chr17	7577326	7578326	XLOC_017263|hela|ENSG00000161960|ES	chr17	7577825	7577882	NUDT21|HEK293	57
chr17	7577326	7578326	XLOC_017263|hela|ENSG00000161960|ES	chr17	7577861	7577900	PPIL4|K562	39
chr17	7577326	7578326	XLOC_017263|hela|ENSG00000161960|ES	chr17	7578169	7578176	UCHL5|HepG2	7
chr17	7577326	7578326	XLOC_017263|hela|ENSG00000161960|ES	chr17	7577355	7577373	SUB1|HepG2	18
chr17	7577326	7578326	XLOC_017263|hela|ENSG00000161960|ES	chr17	7577967	7578016	FKBP4|HepG2	49
chr17	7577326	7578326	XLOC_017263|hela|ENSG00000161960|ES	chr17	7578064	7578075	RPS3|HepG2	11
chr17	7577326	7578326	XLOC_017263|hela|ENSG00000161960|ES	chr17	7578015	7578087	SND1|HepG2	72
chr17	7577326	7578326	XLOC_017263|hela|ENSG00000161960|ES	chr17	7577954	7578014	AUH|HepG2	60
chr17	7577326	7578326	XLOC_017263|hela|ENSG00000161960|ES	chr17	7577439	7577468	RPS5|K562	29
chr17	7577326	7578326	XLOC_017263|hela|ENSG00000161960|ES	chr17	7577980	7577996	NSUN2|K562	16
chr17	7577326	7578326	XLOC_017263|hela|ENSG00000161960|ES	chr17	7577385	7577393	YBX3|K562	8
chr17	7577326	7578326	XLOC_017263|hela|ENSG00000161960|ES	chr17	7577976	7578012	RBM22|HepG2	36
chr17	7577326	7578326	XLOC_017263|hela|ENSG00000161960|ES	chr17	7577895	7577963	PRPF8|HepG2	68
chr17	7577326	7578326	XLOC_017263|hela|ENSG00000161960|ES	chr17	7577828	7577849	DDX3X|K562	21
chr17	7577326	7578326	XLOC_017263|hela|ENSG00000161960|ES	chr17	7577968	7577990	LSM11|K562	22
chr17	7577326	7578326	XLOC_017263|hela|ENSG00000161960|ES	chr17	7578034	7578085	SRSF1|HepG2	51
chr17	7577326	7578326	XLOC_017263|hela|ENSG00000161960|ES	chr17	7577951	7577992	AARS|K562	41
chr17	7577326	7578326	XLOC_017263|hela|ENSG00000161960|ES	chr17	7577343	7577361	GRWD1|HepG2	18
chr17	7577326	7578326	XLOC_017263|hela|ENSG00000161960|ES	chr17	7577656	7577683	GRWD1|HepG2	27
chr17	7577326	7578326	XLOC_017263|hela|ENSG00000161960|ES	chr17	7577968	7578009	SRSF1|K562	41
chr17	7577326	7578326	XLOC_017263|hela|ENSG00000161960|ES	chr17	7577904	7577914	LARP4|HepG2	10
chr17	7577326	7578326	XLOC_017263|hela|ENSG00000161960|ES	chr17	7578058	7578090	NOLC1|HepG2	32
chr17	7577326	7578326	XLOC_017263|hela|ENSG00000161960|ES	chr17	7577908	7577910	IGF2BP2|K562	2
chr17	7577326	7578326	XLOC_017263|hela|ENSG00000161960|ES	chr17	7578035	7578078	TBRG4|HepG2	43
chr17	7577326	7578326	XLOC_017263|hela|ENSG00000161960|ES	chr17	7577829	7577854	TARDBP|K562	25
chr17	7577326	7578326	XLOC_017263|hela|ENSG00000161960|ES	chr17	7577613	7577687	IGF2BP2|K562	74
chr17	7577326	7578326	XLOC_017263|hela|ENSG00000161960|ES	chr17	7577468	7577488	ZNF622|K562	20
chr17	7577326	7578326	XLOC_017263|hela|ENSG00000161960|ES	chr17	7577826	7577843	EXOSC5|K562	17
chr17	7577326	7578326	XLOC_017263|hela|ENSG00000161960|ES	chr17	7577826	7577855	LIN28B|HepG2	29
chr17	7577326	7578326	XLOC_017263|hela|ENSG00000161960|ES	chr17	7577348	7577369	IGF2BP2|K562	21
chr17	7577326	7578326	XLOC_017263|hela|ENSG00000161960|ES	chr17	7578044	7578077	IGF2BP2|K562	33
chr17	7577326	7578326	XLOC_017263|hela|ENSG00000161960|ES	chr17	7577345	7577361	PUM2|K562	16
chr17	7577326	7578326	XLOC_017263|hela|ENSG00000161960|ES	chr17	7577689	7577700	BUD13|K562	11
chr17	7577326	7578326	XLOC_017263|hela|ENSG00000161960|ES	chr17	7578038	7578081	RBM15|K562	43
chr17	7577326	7578326	XLOC_017263|hela|ENSG00000161960|ES	chr17	7578026	7578088	TARDBP|K562	62
chr17	7577326	7578326	XLOC_017263|hela|ENSG00000161960|ES	chr17	7578023	7578029	TRA2A|K562	6
chr17	7577326	7578326	XLOC_017263|hela|ENSG00000161960|ES	chr17	7578036	7578080	HNRNPM|HepG2	44
chr17	7577326	7578326	XLOC_017263|hela|ENSG00000161960|ES	chr17	7577417	7577488	UCHL5|K562	71
chr17	7577326	7578326	XLOC_017263|hela|ENSG00000161960|ES	chr17	7577905	7577912	NCBP2|HepG2	7
chr17	7577326	7578326	XLOC_017263|hela|ENSG00000161960|ES	chr17	7577973	7577994	AUH|HepG2	21
chr17	7577326	7578326	XLOC_017263|hela|ENSG00000161960|ES	chr17	7577569	7577586	UCHL5|HepG2	17
chr17	7577326	7578326	XLOC_017263|hela|ENSG00000161960|ES	chr17	7577451	7577476	BUD13|HepG2	25
chr17	7577326	7578326	XLOC_017263|hela|ENSG00000161960|ES	chr17	7578015	7578091	TNRC6A|K562	76
chr17	7577326	7578326	XLOC_017263|hela|ENSG00000161960|ES	chr17	7577979	7577992	SUGP2|HepG2	13
chr17	7577326	7578326	XLOC_017263|hela|ENSG00000161960|ES	chr17	7578057	7578094	SF3B4|K562	37
chr17	7577326	7578326	XLOC_017263|hela|ENSG00000161960|ES	chr17	7577962	7578014	HNRNPK|HepG2	52
chr17	7577326	7578326	XLOC_017263|hela|ENSG00000161960|ES	chr17	7577834	7577921	SRSF1|K562	87
chr17	7577326	7578326	XLOC_017263|hela|ENSG00000161960|ES	chr17	7578065	7578094	TRA2A|HepG2	29
chr17	7577326	7578326	XLOC_017263|hela|ENSG00000161960|ES	chr17	7578043	7578082	FUBP3|HepG2	39
chr17	7577326	7578326	XLOC_017263|hela|ENSG00000161960|ES	chr17	7577633	7577680	FASTKD2|HepG2	47
chr17	7577326	7578326	XLOC_017263|hela|ENSG00000161960|ES	chr17	7577459	7577461	RBM22|K562	2
chr17	7577326	7578326	XLOC_017263|hela|ENSG00000161960|ES	chr17	7577689	7577706	LIN28B|K562	17
chr17	7577326	7578326	XLOC_017263|hela|ENSG00000161960|ES	chr17	7578157	7578175	U2AF1|HepG2	18
chr17	7577326	7578326	XLOC_017263|hela|ENSG00000161960|ES	chr17	7578022	7578080	BUD13|HepG2	58
chr17	7577326	7578326	XLOC_017263|hela|ENSG00000161960|ES	chr17	7577964	7577987	U2AF2|K562	23
chr17	7577326	7578326	XLOC_017263|hela|ENSG00000161960|ES	chr17	7577435	7577477	DDX6|K562	42
chr17	7577326	7578326	XLOC_017263|hela|ENSG00000161960|ES	chr17	7577602	7577627	FAM120A|K562	25
chr17	7577326	7578326	XLOC_017263|hela|ENSG00000161960|ES	chr17	7578036	7578083	TIA1|HepG2	47
chr17	7577326	7578326	XLOC_017263|hela|ENSG00000161960|ES	chr17	7577972	7578009	TRA2A|K562	37
chr17	7577326	7578326	XLOC_017263|hela|ENSG00000161960|ES	chr17	7577649	7577677	ZNF622|K562	28
chr17	7577326	7578326	XLOC_017263|hela|ENSG00000161960|ES	chr17	7578038	7578080	AUH|HepG2	42
chr17	7577326	7578326	XLOC_017263|hela|ENSG00000161960|ES	chr17	7578166	7578176	RBM15|K562	10
chr17	7577326	7578326	XLOC_017263|hela|ENSG00000161960|ES	chr17	7578029	7578083	UPF1|K562	54
chr17	7577326	7578326	XLOC_017263|hela|ENSG00000161960|ES	chr17	7578068	7578083	NKRF|HepG2	15
chr17	7577326	7578326	XLOC_017263|hela|ENSG00000161960|ES	chr17	7578013	7578091	ILF3|HepG2	78
chr17	7577326	7578326	XLOC_017263|hela|ENSG00000161960|ES	chr17	7577449	7577471	EIF3D|HepG2	22
chr17	7577326	7578326	XLOC_017263|hela|ENSG00000161960|ES	chr17	7577578	7577584	SRSF1|HepG2	6
chr17	7577326	7578326	XLOC_017263|hela|ENSG00000161960|ES	chr17	7577827	7577842	AGGF1|K562	15
chr17	7577326	7578326	XLOC_017263|hela|ENSG00000161960|ES	chr17	7577378	7577486	ZNF622|K562	108
chr17	7577326	7578326	XLOC_017263|hela|ENSG00000161960|ES	chr17	7577959	7578010	EIF3D|HepG2	51
chr17	7577326	7578326	XLOC_017263|hela|ENSG00000161960|ES	chr17	7577470	7577486	UCHL5|HepG2	16
chr17	7577326	7578326	XLOC_017263|hela|ENSG00000161960|ES	chr17	7577973	7577998	CSTF2T|K562	25
chr17	7577326	7578326	XLOC_017263|hela|ENSG00000161960|ES	chr17	7577949	7578001	XRN2|K562	52
chr17	7577326	7578326	XLOC_017263|hela|ENSG00000161960|ES	chr17	7577897	7577952	PRPF8|HepG2	55
chr17	7577326	7578326	XLOC_017263|hela|ENSG00000161960|ES	chr17	7578061	7578083	LARP7|HepG2	22
chr17	7577326	7578326	XLOC_017263|hela|ENSG00000161960|ES	chr17	7578164	7578165	FAM120A|K562	1
chr17	7577326	7578326	XLOC_017263|hela|ENSG00000161960|ES	chr17	7578027	7578107	U2AF2|K562	80
chr17	7577326	7578326	XLOC_017263|hela|ENSG00000161960|ES	chr17	7577690	7577707	FXR2|K562	17
chr17	7577326	7578326	XLOC_017263|hela|ENSG00000161960|ES	chr17	7577455	7577466	YBX3|K562	11
chr17	7577326	7578326	XLOC_017263|hela|ENSG00000161960|ES	chr17	7577958	7578003	CDC40|HepG2	45
chr17	7577326	7578326	XLOC_017263|hela|ENSG00000161960|ES	chr17	7577983	7578002	RBM5|HepG2	19
chr17	7577326	7578326	XLOC_017263|hela|ENSG00000161960|ES	chr17	7578013	7578088	BCCIP|HepG2	75
chr17	7577326	7578326	XLOC_017263|hela|ENSG00000161960|ES	chr17	7577369	7577380	YBX3|K562	11
chr17	7577326	7578326	XLOC_017263|hela|ENSG00000161960|ES	chr17	7577826	7577851	UCHL5|HepG2	25
chr17	7577326	7578326	XLOC_017263|hela|ENSG00000161960|ES	chr17	7578325	7578370	U2AF2|HepG2	1
chr17	7577326	7578326	XLOC_017263|hela|ENSG00000161960|ES	chr17	7577825	7577888	GRWD1|HepG2	63
chr17	7577326	7578326	XLOC_017263|hela|ENSG00000161960|ES	chr17	7577903	7577916	SND1|HepG2	13
chr17	7577326	7578326	XLOC_017263|hela|ENSG00000161960|ES	chr17	7578055	7578059	NOLC1|HepG2	4
chr17	7577326	7578326	XLOC_017263|hela|ENSG00000161960|ES	chr17	7578027	7578075	FXR1|K562	48
chr17	7577326	7578326	XLOC_017263|hela|ENSG00000161960|ES	chr17	7577972	7578021	XRN2|HepG2	49
chr17	7577326	7578326	XLOC_017263|hela|ENSG00000161960|ES	chr17	7578007	7578092	DDX24|K562	85
chr17	7577326	7578326	XLOC_017263|hela|ENSG00000161960|ES	chr17	7578106	7578142	EFTUD2|HepG2	36
chr17	7577326	7578326	XLOC_017263|hela|ENSG00000161960|ES	chr17	7577930	7577943	SF3B4|K562	13
chr17	7577326	7578326	XLOC_017263|hela|ENSG00000161960|ES	chr17	7578062	7578093	TAF15|HepG2	31
chr17	7577326	7578326	XLOC_017263|hela|ENSG00000161960|ES	chr17	7578035	7578057	DDX3X|K562	22
chr17	7577326	7578326	XLOC_017263|hela|ENSG00000161960|ES	chr17	7577412	7577488	PPIG|HepG2	76
chr17	7577326	7578326	XLOC_017263|hela|ENSG00000161960|ES	chr17	7577858	7577886	PRPF8|K562	28
chr17	7577326	7578326	XLOC_017263|hela|ENSG00000161960|ES	chr17	7577972	7577992	EFTUD2|HepG2	20
chr17	7577326	7578326	XLOC_017263|hela|ENSG00000161960|ES	chr17	7577828	7577851	FXR1|K562	23
chr17	7577326	7578326	XLOC_017263|hela|ENSG00000161960|ES	chr17	7577467	7577479	YBX3|K562	12
chr17	7577326	7578326	XLOC_017263|hela|ENSG00000161960|ES	chr17	7578165	7578181	IGF2BP1|K562	16
chr17	7577326	7578326	XLOC_017263|hela|ENSG00000161960|ES	chr17	7577698	7577701	LSM11|HepG2	3
chr17	7577326	7578326	XLOC_017263|hela|ENSG00000161960|ES	chr17	7578016	7578059	NOLC1|K562	43
chr17	7577326	7578326	XLOC_017263|hela|ENSG00000161960|ES	chr17	7577335	7577442	CSTF2T|HEK293	107
chr17	7577326	7578326	XLOC_017263|hela|ENSG00000161960|ES	chr17	7577602	7577670	HLTF|K562	68
chr17	7577326	7578326	XLOC_017263|hela|ENSG00000161960|ES	chr17	7577485	7577489	AARS|K562	4
chr17	7577326	7578326	XLOC_017263|hela|ENSG00000161960|ES	chr17	7578018	7578087	U2AF1|HepG2	69
chr17	7577326	7578326	XLOC_017263|hela|ENSG00000161960|ES	chr17	7577875	7577881	UCHL5|HepG2	6
chr17	7577326	7578326	XLOC_017263|hela|ENSG00000161960|ES	chr17	7577691	7577705	IGF2BP1|K562	14
chr17	7577326	7578326	XLOC_017263|hela|ENSG00000161960|ES	chr17	7577977	7577999	SUB1|HepG2	22
chr17	7577326	7578326	XLOC_017263|hela|ENSG00000161960|ES	chr17	7577954	7578001	RPS11|K562	47
chr17	7577326	7578326	XLOC_017263|hela|ENSG00000161960|ES	chr17	7578024	7578058	LIN28B|HepG2	34
chr17	7577326	7578326	XLOC_017263|hela|ENSG00000161960|ES	chr17	7577956	7578002	POLR2G|HepG2	46
chr17	7577326	7578326	XLOC_017263|hela|ENSG00000161960|ES	chr17	7578075	7578088	DKC1|HepG2	13
chr17	7577326	7578326	XLOC_017263|hela|ENSG00000161960|ES	chr17	7577969	7578011	DDX24|K562	42
chr17	7577326	7578326	XLOC_017263|hela|ENSG00000161960|ES	chr17	7578164	7578170	DDX3X|K562	6
chr17	7577326	7578326	XLOC_017263|hela|ENSG00000161960|ES	chr17	7577438	7577459	SUB1|HepG2	21
chr17	7577326	7578326	XLOC_017263|hela|ENSG00000161960|ES	chr17	7577346	7577360	UCHL5|K562	14
chr17	7577326	7578326	XLOC_017263|hela|ENSG00000161960|ES	chr17	7577685	7577706	RPS3|HepG2	21
chr17	7577326	7578326	XLOC_017263|hela|ENSG00000161960|ES	chr17	7577831	7577843	LSM11|K562	12
chr17	7577326	7578326	XLOC_017263|hela|ENSG00000161960|ES	chr17	7577898	7577900	SLBP|K562	2
chr17	7577326	7578326	XLOC_017263|hela|ENSG00000161960|ES	chr17	7578029	7578092	FTO|K562	63
chr17	7577326	7578326	XLOC_017263|hela|ENSG00000161960|ES	chr17	7577698	7577700	RBM15|K562	2
chr17	7577326	7578326	XLOC_017263|hela|ENSG00000161960|ES	chr17	7578016	7578091	XPO5|HepG2	75
chr17	7577326	7578326	XLOC_017263|hela|ENSG00000161960|ES	chr17	7577956	7577996	EIF3D|HepG2	40
chr17	7577326	7578326	XLOC_017263|hela|ENSG00000161960|ES	chr17	7578020	7578032	RBFOX2|K562	12
chr17	7577326	7578326	XLOC_017263|hela|ENSG00000161960|ES	chr17	7578021	7578059	SF3A3|HepG2	38
chr17	7577326	7578326	XLOC_017263|hela|ENSG00000161960|ES	chr17	7577688	7577702	RPS3|HepG2	14
chr17	7577326	7578326	XLOC_017263|hela|ENSG00000161960|ES	chr17	7578031	7578087	NCBP2|HepG2	56
chr17	7577326	7578326	XLOC_017263|hela|ENSG00000161960|ES	chr17	7577887	7577944	UCHL5|K562	57
chr17	7577326	7578326	XLOC_017263|hela|ENSG00000161960|ES	chr17	7578002	7578014	NOLC1|HepG2	12
chr17	7577326	7578326	XLOC_017263|hela|ENSG00000161960|ES	chr17	7577955	7578002	UCHL5|HepG2	47
chr17	7577326	7578326	XLOC_017263|hela|ENSG00000161960|ES	chr17	7577888	7577922	UCHL5|HepG2	34
chr17	7577326	7578326	XLOC_017263|hela|ENSG00000161960|ES	chr17	7578013	7578019	SMNDC1|K562	6
chr17	7577326	7578326	XLOC_017263|hela|ENSG00000161960|ES	chr17	7578165	7578185	ZNF622|K562	20
chr17	7577326	7578326	XLOC_017263|hela|ENSG00000161960|ES	chr17	7577994	7578009	NOL12|HepG2	15
chr17	7577326	7578326	XLOC_017263|hela|ENSG00000161960|ES	chr17	7578021	7578076	POLR2G|HepG2	55
chr17	7577326	7578326	XLOC_017263|hela|ENSG00000161960|ES	chr17	7577670	7577705	SRSF1|K562	35
chr17	7577326	7578326	XLOC_017263|hela|ENSG00000161960|ES	chr17	7577963	7578011	UCHL5|K562	48
chr17	7577326	7578326	XLOC_017263|hela|ENSG00000161960|ES	chr17	7578029	7578057	TRA2A|K562	28
chr17	7577326	7578326	XLOC_017263|hela|ENSG00000161960|ES	chr17	7577433	7577475	CDC40|HepG2	42
chr17	7577326	7578326	XLOC_017263|hela|ENSG00000161960|ES	chr17	7578170	7578189	GRWD1|HepG2	19
chr17	7577326	7578326	XLOC_017263|hela|ENSG00000161960|ES	chr17	7578164	7578175	YBX3|K562	11
chr17	7577326	7578326	XLOC_017263|hela|ENSG00000161960|ES	chr17	7578049	7578055	NOLC1|HepG2	6
chr17	7577326	7578326	XLOC_017263|hela|ENSG00000161960|ES	chr17	7578058	7578090	TIA1|K562	32
chr17	7577326	7578326	XLOC_017263|hela|ENSG00000161960|ES	chr17	7578012	7578088	BUD13|K562	76
chr17	7577326	7578326	XLOC_017263|hela|ENSG00000161960|ES	chr17	7578117	7578120	LSM11|HepG2	3
chr17	7577326	7578326	XLOC_017263|hela|ENSG00000161960|ES	chr17	7578025	7578071	HNRNPA1|HepG2	46
chr17	7577326	7578326	XLOC_017263|hela|ENSG00000161960|ES	chr17	7577632	7577670	SRSF1|K562	38
chr17	7577326	7578326	XLOC_017263|hela|ENSG00000161960|ES	chr17	7577335	7577442	AGO2|HeLa	107
chr17	7577326	7578326	XLOC_017263|hela|ENSG00000161960|ES	chr17	7578020	7578032	BUD13|K562	12
chr17	7577326	7578326	XLOC_017263|hela|ENSG00000161960|ES	chr17	7577447	7577472	HNRNPU|K562	25
chr17	7577326	7578326	XLOC_017263|hela|ENSG00000161960|ES	chr17	7578239	7578241	IGF2BP1|K562	2
chr17	7577326	7578326	XLOC_017263|hela|ENSG00000161960|ES	chr17	7577425	7577486	SRSF7|K562	61
chr17	7577326	7578326	XLOC_017263|hela|ENSG00000161960|ES	chr17	7578013	7578094	LARP4|HepG2	81
chr17	7577326	7578326	XLOC_017263|hela|ENSG00000161960|ES	chr17	7578047	7578056	SMNDC1|K562	9
chr17	7577326	7578326	XLOC_017263|hela|ENSG00000161960|ES	chr17	7577898	7577917	LIN28B|HepG2	19
chr17	7577326	7578326	XLOC_017263|hela|ENSG00000161960|ES	chr17	7578061	7578077	CPSF6|K562	16
chr17	7577326	7578326	XLOC_017263|hela|ENSG00000161960|ES	chr17	7578026	7578049	NOLC1|HepG2	23
chr17	7577326	7578326	XLOC_017263|hela|ENSG00000161960|ES	chr17	7578051	7578085	TAF15|K562	34
chr17	7577326	7578326	XLOC_017263|hela|ENSG00000161960|ES	chr17	7578233	7578237	HNRNPA1|HepG2	4
chr17	7577326	7578326	XLOC_017263|hela|ENSG00000161960|ES	chr17	7577899	7577952	TIA1|K562	53
chr17	7577326	7578326	XLOC_017263|hela|ENSG00000161960|ES	chr17	7578020	7578056	RPS3|HepG2	36
chr17	7577326	7578326	XLOC_017263|hela|ENSG00000161960|ES	chr17	7578025	7578054	RPS3|K562	29
chr17	7577326	7578326	XLOC_017263|hela|ENSG00000161960|ES	chr17	7578059	7578091	IGF2BP1|K562	32
chr17	7577326	7578326	XLOC_017263|hela|ENSG00000161960|ES	chr17	7578012	7578086	GEMIN5|K562	74
chr17	7577326	7578326	XLOC_017263|hela|ENSG00000161960|ES	chr17	7577261	7577335	U2AF2|K562	9
chr17	7577326	7578326	XLOC_017263|hela|ENSG00000161960|ES	chr17	7577523	7577590	SF3B4|K562	67
chr17	7577326	7578326	XLOC_017263|hela|ENSG00000161960|ES	chr17	7577574	7577682	CPSF7|HEK293	108
chr17	7577326	7578326	XLOC_017263|hela|ENSG00000161960|ES	chr17	7578034	7578071	XRN2|K562	37
chr17	7577326	7578326	XLOC_017263|hela|ENSG00000161960|ES	chr17	7577826	7577837	DROSHA|K562	11
chr17	7577326	7578326	XLOC_017263|hela|ENSG00000161960|ES	chr17	7577958	7577994	BUD13|HepG2	36
chr17	7577326	7578326	XLOC_017263|hela|ENSG00000161960|ES	chr17	7578056	7578066	TROVE2|HepG2	10
chr17	7577326	7578326	XLOC_017263|hela|ENSG00000161960|ES	chr17	7577682	7577706	GNL3|K562	24
chr17	7577326	7578326	XLOC_017263|hela|ENSG00000161960|ES	chr17	7578219	7578243	LSM11|HepG2	24
chr17	7577326	7578326	XLOC_017263|hela|ENSG00000161960|ES	chr17	7577568	7577574	SND1|HepG2	6
chr17	7577326	7578326	XLOC_017263|hela|ENSG00000161960|ES	chr17	7578041	7578081	FKBP4|HepG2	40
chr17	7577326	7578326	XLOC_017263|hela|ENSG00000161960|ES	chr17	7577826	7577858	GRWD1|HepG2	32
chr17	7577326	7578326	XLOC_017263|hela|ENSG00000161960|ES	chr17	7577886	7577907	DGCR8|HepG2	21
chr17	7577326	7578326	XLOC_017263|hela|ENSG00000161960|ES	chr17	7577828	7577836	FMR1|K562	8
chr17	7577326	7578326	XLOC_017263|hela|ENSG00000161960|ES	chr17	7577335	7577442	CPSF6|HEK293	107
chr17	7577326	7578326	XLOC_017263|hela|ENSG00000161960|ES	chr17	7577825	7577864	ZNF622|K562	39
chr17	7577326	7578326	XLOC_017263|hela|ENSG00000161960|ES	chr17	7577705	7577761	PRPF8|HepG2	56
chr17	7577326	7578326	XLOC_017263|hela|ENSG00000161960|ES	chr17	7577629	7577671	PPIG|HepG2	42
chr17	7577326	7578326	XLOC_017263|hela|ENSG00000161960|ES	chr17	7578015	7578036	SLBP|K562	21
chr17	7577326	7578326	XLOC_017263|hela|ENSG00000161960|ES	chr17	7578013	7578091	AGGF1|K562	78
chr17	7577326	7578326	XLOC_017263|hela|ENSG00000161960|ES	chr17	7578027	7578033	DKC1|HepG2	6
chr17	7577326	7578326	XLOC_017263|hela|ENSG00000161960|ES	chr17	7578030	7578059	AGGF1|HepG2	29
chr17	7577326	7578326	XLOC_017263|hela|ENSG00000161960|ES	chr17	7578061	7578084	SLBP|K562	23
chr17	7577326	7578326	XLOC_017263|hela|ENSG00000161960|ES	chr17	7577433	7577474	DDX55|HepG2	41
chr17	7577326	7578326	XLOC_017263|hela|ENSG00000161960|ES	chr17	7577459	7577490	PRPF8|K562	31
chr17	7577326	7578326	XLOC_017263|hela|ENSG00000161960|ES	chr17	7577826	7577862	PPIG|HepG2	36
chr17	7577326	7578326	XLOC_017263|hela|ENSG00000161960|ES	chr17	7577955	7577999	SF3B4|K562	44
chr17	7577326	7578326	XLOC_017263|hela|ENSG00000161960|ES	chr17	7578033	7578078	SUGP2|HepG2	45
chr17	7577326	7578326	XLOC_017263|hela|ENSG00000161960|ES	chr17	7577958	7578006	TROVE2|K562	48
chr17	7577326	7578326	XLOC_017263|hela|ENSG00000161960|ES	chr17	7577695	7577706	FMR1|K562	11
chr17	7577326	7578326	XLOC_017263|hela|ENSG00000161960|ES	chr17	7577966	7578009	SRSF1|HepG2	43
chr17	7577326	7578326	XLOC_017263|hela|ENSG00000161960|ES	chr17	7578033	7578047	SMNDC1|K562	14
chr17	7577326	7578326	XLOC_017263|hela|ENSG00000161960|ES	chr17	7578023	7578056	HNRNPK|HepG2	33
chr17	7577326	7578326	XLOC_017263|hela|ENSG00000161960|ES	chr17	7577953	7578091	LSM11|K562	138
chr17	7577326	7578326	XLOC_017263|hela|ENSG00000161960|ES	chr17	7578012	7578093	CDC40|HepG2	81
chr17	7577326	7578326	XLOC_017263|hela|ENSG00000161960|ES	chr17	7577971	7577989	FAM120A|HepG2	18
chr17	7577326	7578326	XLOC_017263|hela|ENSG00000161960|ES	chr17	7578181	7578189	YBX3|K562	8
chr17	7577326	7578326	XLOC_017263|hela|ENSG00000161960|ES	chr17	7577994	7578010	NOLC1|HepG2	16
chr17	7577326	7578326	XLOC_017263|hela|ENSG00000161960|ES	chr17	7578287	7578301	RBM22|K562	14
chr17	7577326	7578326	XLOC_017263|hela|ENSG00000161960|ES	chr17	7578023	7578065	PUM2|K562	42
chr17	7577326	7578326	XLOC_017263|hela|ENSG00000161960|ES	chr17	7578087	7578092	UCHL5|K562	5
chr17	7577326	7578326	XLOC_017263|hela|ENSG00000161960|ES	chr17	7577479	7577487	YBX3|K562	8
chr17	7577326	7578326	XLOC_017263|hela|ENSG00000161960|ES	chr17	7578013	7578097	EFTUD2|K562	84
chr17	7577326	7578326	XLOC_017263|hela|ENSG00000161960|ES	chr17	7577953	7578015	QKI|K562	62
chr17	7577326	7578326	XLOC_017263|hela|ENSG00000161960|ES	chr17	7578230	7578240	SRSF1|K562	10
chr17	7577326	7578326	XLOC_017263|hela|ENSG00000161960|ES	chr17	7577822	7577879	BUD13|K562	57
chr17	7577326	7578326	XLOC_017263|hela|ENSG00000161960|ES	chr17	7577960	7578005	LARP7|HepG2	45
chr17	7577326	7578326	XLOC_017263|hela|ENSG00000161960|ES	chr17	7578289	7578365	EFTUD2|K562	37
chr17	7577326	7578326	XLOC_017263|hela|ENSG00000161960|ES	chr17	7578020	7578085	XRCC6|HepG2	65
chr17	7577326	7578326	XLOC_017263|hela|ENSG00000161960|ES	chr17	7578023	7578080	EIF3D|HepG2	57
chr17	7577326	7578326	XLOC_017263|hela|ENSG00000161960|ES	chr17	7577568	7577592	GRWD1|HepG2	24
chr17	7577326	7578326	XLOC_017263|hela|ENSG00000161960|ES	chr17	7578002	7578014	PTBP1|HepG2	12
chr17	7577326	7578326	XLOC_017263|hela|ENSG00000161960|ES	chr17	7577691	7577704	KHDRBS1|K562	13
chr17	7577326	7578326	XLOC_017263|hela|ENSG00000161960|ES	chr17	7578164	7578178	SUB1|HepG2	14
chr17	7577326	7578326	XLOC_017263|hela|ENSG00000161960|ES	chr17	7578013	7578057	HLTF|K562	44
chr17	7577326	7578326	XLOC_017263|hela|ENSG00000161960|ES	chr17	7578020	7578092	U2AF1|K562	72
chr17	7577326	7578326	XLOC_017263|hela|ENSG00000161960|ES	chr17	7578201	7578232	YBX3|K562	31
chr17	7577326	7578326	XLOC_017263|hela|ENSG00000161960|ES	chr17	7577825	7577892	TARDBP|K562	67
chr17	7577326	7578326	XLOC_017263|hela|ENSG00000161960|ES	chr17	7577446	7577478	IGF2BP2|K562	32
chr17	7577326	7578326	XLOC_017263|hela|ENSG00000161960|ES	chr17	7577963	7577992	TAF15|K562	29
chr17	7577326	7578326	XLOC_017263|hela|ENSG00000161960|ES	chr17	7577906	7577916	LIN28B|K562	10
chr17	7577326	7578326	XLOC_017263|hela|ENSG00000161960|ES	chr17	7577422	7577481	FASTKD2|HepG2	59
chr17	7577326	7578326	XLOC_017263|hela|ENSG00000161960|ES	chr17	7578036	7578061	DGCR8|HepG2	25
chr17	7577326	7578326	XLOC_017263|hela|ENSG00000161960|ES	chr17	7577378	7577396	SRSF1|K562	18
chr17	7577326	7578326	XLOC_017263|hela|ENSG00000161960|ES	chr17	7577903	7577911	LARP4|K562	8
chr17	7577326	7578326	XLOC_017263|hela|ENSG00000161960|ES	chr17	7577982	7578093	RBM22|K562	111
chr17	7577326	7578326	XLOC_017263|hela|ENSG00000161960|ES	chr17	7577558	7577587	BUD13|K562	29
chr17	7577326	7578326	XLOC_017263|hela|ENSG00000161960|ES	chr17	7577522	7577584	EFTUD2|K562	62
chr17	7577326	7578326	XLOC_017263|hela|ENSG00000161960|ES	chr17	7578013	7578081	NOLC1|K562	68
chr17	7577326	7578326	XLOC_017263|hela|ENSG00000161960|ES	chr17	7578010	7578085	RPS5|HepG2	75
chr17	7577326	7578326	XLOC_017263|hela|ENSG00000161960|ES	chr17	7578038	7578076	IGF2BP1|HepG2	38
chr17	7577326	7578326	XLOC_017263|hela|ENSG00000161960|ES	chr17	7577453	7577484	IGF2BP2|K562	31
chr17	7577326	7578326	XLOC_017263|hela|ENSG00000161960|ES	chr17	7578016	7578066	PUS1|K562	50
chr17	7577326	7578326	XLOC_017263|hela|ENSG00000161960|ES	chr17	7577343	7577344	AARS|K562	1
chr17	7577326	7578326	XLOC_017263|hela|ENSG00000161960|ES	chr17	7577966	7578014	IGF2BP1|HepG2	48
chr17	7577326	7578326	XLOC_017263|hela|ENSG00000161960|ES	chr17	7577430	7577482	FXR2|K562	52
chr17	7577326	7578326	XLOC_017263|hela|ENSG00000161960|ES	chr17	7578023	7578065	IGF2BP2|K562	42
chr17	7577326	7578326	XLOC_017263|hela|ENSG00000161960|ES	chr17	7577970	7577997	EIF3H|HepG2	27
chr17	7577326	7578326	XLOC_017263|hela|ENSG00000161960|ES	chr17	7577352	7577384	PRPF8|K562	32
chr17	7577326	7578326	XLOC_017263|hela|ENSG00000161960|ES	chr17	7577467	7577473	SFPQ|HepG2	6
chr17	7577326	7578326	XLOC_017263|hela|ENSG00000161960|ES	chr17	7577343	7577367	FXR2|K562	24
chr17	7577326	7578326	XLOC_017263|hela|ENSG00000161960|ES	chr17	7577980	7577998	SLTM|HepG2	18
chr17	7577326	7578326	XLOC_017263|hela|ENSG00000161960|ES	chr17	7577978	7577998	CSTF2T|HepG2	20
chr17	7577326	7578326	XLOC_017263|hela|ENSG00000161960|ES	chr17	7577619	7577639	LSM11|HepG2	20
chr17	7577326	7578326	XLOC_017263|hela|ENSG00000161960|ES	chr17	7577826	7577846	IGF2BP1|K562	20
chr17	7577326	7578326	XLOC_017263|hela|ENSG00000161960|ES	chr17	7578087	7578092	PTBP1|HepG2	5
chr17	7577326	7578326	XLOC_017263|hela|ENSG00000161960|ES	chr17	7577972	7578088	HNRNPL|K562	116
chr17	7577326	7578326	XLOC_017263|hela|ENSG00000161960|ES	chr17	7578008	7578087	LSM11|HepG2	79
chr17	7577326	7578326	XLOC_017263|hela|ENSG00000161960|ES	chr17	7577962	7577999	GEMIN5|K562	37
chr17	7577326	7578326	XLOC_017263|hela|ENSG00000161960|ES	chr17	7578020	7578031	U2AF2|HepG2	11
chr17	7577326	7578326	XLOC_017263|hela|ENSG00000161960|ES	chr17	7577999	7578012	SF3B4|K562	13
chr17	7577326	7578326	XLOC_017263|hela|ENSG00000161960|ES	chr17	7577959	7577998	HNRNPUL1|K562	39
chr17	7577326	7578326	XLOC_017263|hela|ENSG00000161960|ES	chr17	7578167	7578181	LSM11|HepG2	14
chr17	7577326	7578326	XLOC_017263|hela|ENSG00000161960|ES	chr17	7577826	7577838	SND1|HepG2	12
chr17	7577326	7578326	XLOC_017263|hela|ENSG00000161960|ES	chr17	7577954	7577997	HNRNPUL1|K562	43
chr17	7577326	7578326	XLOC_017263|hela|ENSG00000161960|ES	chr17	7578024	7578065	SF3B4|HepG2	41
chr17	7577326	7578326	XLOC_017263|hela|ENSG00000161960|ES	chr17	7578042	7578077	DDX42|K562	35
chr17	7577326	7578326	XLOC_017263|hela|ENSG00000161960|ES	chr17	7577966	7577996	SF3B1|K562	30
chr17	7577326	7578326	XLOC_017263|hela|ENSG00000161960|ES	chr17	7578014	7578027	PTBP1|HepG2	13
chr17	7577326	7578326	XLOC_017263|hela|ENSG00000161960|ES	chr17	7578028	7578061	EIF4G2|K562	33
chr17	7577326	7578326	XLOC_017263|hela|ENSG00000161960|ES	chr17	7577624	7577634	RPS3|HepG2	10
chr17	7577326	7578326	XLOC_017263|hela|ENSG00000161960|ES	chr17	7577908	7577910	TROVE2|K562	2
chr17	7577326	7578326	XLOC_017263|hela|ENSG00000161960|ES	chr17	7577432	7577484	FAM120A|K562	52
chr17	7577326	7578326	XLOC_017263|hela|ENSG00000161960|ES	chr17	7578037	7578055	EXOSC5|K562	18
chr17	7577326	7578326	XLOC_017263|hela|ENSG00000161960|ES	chr17	7577826	7577828	DHX30|K562	2
chr17	7577326	7578326	XLOC_017263|hela|ENSG00000161960|ES	chr17	7577567	7577592	UCHL5|K562	25
chr17	7577326	7578326	XLOC_017263|hela|ENSG00000161960|ES	chr17	7577936	7577962	CSTF2|HeLa	26
chr17	7577326	7578326	XLOC_017263|hela|ENSG00000161960|ES	chr17	7577828	7577851	MTPAP|K562	23
chr17	7577326	7578326	XLOC_017263|hela|ENSG00000161960|ES	chr17	7577439	7577473	CPSF6|K562	34
chr17	7577326	7578326	XLOC_017263|hela|ENSG00000161960|ES	chr17	7577970	7577998	DHX30|K562	28
chr17	7577326	7578326	XLOC_017263|hela|ENSG00000161960|ES	chr17	7577826	7577858	FUBP3|HepG2	32
chr17	7577326	7578326	XLOC_017263|hela|ENSG00000161960|ES	chr17	7577486	7577519	PRPF8|HepG2	33
chr17	7577326	7578326	XLOC_017263|hela|ENSG00000161960|ES	chr17	7577967	7578010	FTO|K562	43
chr17	7577326	7578326	XLOC_017263|hela|ENSG00000161960|ES	chr17	7578061	7578090	SF3A3|HepG2	29
chr17	7577326	7578326	XLOC_017263|hela|ENSG00000161960|ES	chr17	7578015	7578092	XPO5|HepG2	77
chr17	7577326	7578326	XLOC_017263|hela|ENSG00000161960|ES	chr17	7577360	7577366	GNL3|K562	6
chr17	7577326	7578326	XLOC_017263|hela|ENSG00000161960|ES	chr17	7578014	7578034	AUH|HepG2	20
chr17	7577326	7578326	XLOC_017263|hela|ENSG00000161960|ES	chr17	7577861	7577886	FMR1|K562	25
chr17	7577326	7578326	XLOC_017263|hela|ENSG00000161960|ES	chr17	7578167	7578179	IGF2BP2|K562	12
chr17	7577326	7578326	XLOC_017263|hela|ENSG00000161960|ES	chr17	7577670	7577706	IGF2BP3|HepG2	36
chr17	7577326	7578326	XLOC_017263|hela|ENSG00000161960|ES	chr17	7578005	7578039	HNRNPA1|K562	34
chr17	7577326	7578326	XLOC_017263|hela|ENSG00000161960|ES	chr17	7578050	7578092	UCHL5|K562	42
chr17	7577326	7578326	XLOC_017263|hela|ENSG00000161960|ES	chr17	7578072	7578088	SND1|K562	16
chr17	7577326	7578326	XLOC_017263|hela|ENSG00000161960|ES	chr17	7577691	7577704	METAP2|K562	13
chr17	7577326	7578326	XLOC_017263|hela|ENSG00000161960|ES	chr17	7578062	7578093	U2AF1|HepG2	31
chr17	7577326	7578326	XLOC_017263|hela|ENSG00000161960|ES	chr17	7577954	7578087	HNRNPL|HepG2	133
chr17	7577326	7578326	XLOC_017263|hela|ENSG00000161960|ES	chr17	7578246	7578289	EFTUD2|K562	43
chr17	7577326	7578326	XLOC_017263|hela|ENSG00000161960|ES	chr17	7577904	7577915	IGF2BP1|HepG2	11
chr17	7577326	7578326	XLOC_017263|hela|ENSG00000161960|ES	chr17	7578020	7578078	SRSF7|K562	58
chr17	7577326	7578326	XLOC_017263|hela|ENSG00000161960|ES	chr17	7578038	7578083	CSTF2T|HepG2	45
chr17	7577326	7578326	XLOC_017263|hela|ENSG00000161960|ES	chr17	7577573	7577583	FAM120A|HepG2	10
chr17	7577326	7578326	XLOC_017263|hela|ENSG00000161960|ES	chr17	7578164	7578173	LIN28B|K562	9
chr17	7577326	7578326	XLOC_017263|hela|ENSG00000161960|ES	chr17	7577887	7577901	HNRNPA1|HepG2	14
chr17	7577326	7578326	XLOC_017263|hela|ENSG00000161960|ES	chr17	7577968	7577990	TAF15|HepG2	22
chr17	7577326	7578326	XLOC_017263|hela|ENSG00000161960|ES	chr17	7578175	7578194	U2AF1|HepG2	19
chr17	7577326	7578326	XLOC_017263|hela|ENSG00000161960|ES	chr17	7578059	7578091	SRSF7|HepG2	32
chr17	7577326	7578326	XLOC_017263|hela|ENSG00000161960|ES	chr17	7577467	7577488	SRSF1|HepG2	21
chr17	7577326	7578326	XLOC_017263|hela|ENSG00000161960|ES	chr17	7577825	7577887	UCHL5|K562	62
chr17	7577326	7578326	XLOC_017263|hela|ENSG00000161960|ES	chr17	7578060	7578081	AGGF1|HepG2	21
chr17	7577326	7578326	XLOC_017263|hela|ENSG00000161960|ES	chr17	7577956	7578011	RBM27|K562	55
chr17	7577326	7578326	XLOC_017263|hela|ENSG00000161960|ES	chr17	7578027	7578081	DDX55|HepG2	54
chr17	7577326	7578326	XLOC_017263|hela|ENSG00000161960|ES	chr17	7577576	7577589	IGF2BP2|K562	13
chr17	7577326	7578326	XLOC_017263|hela|ENSG00000161960|ES	chr17	7577912	7577916	LIN28B|K562	4
chr17	7577326	7578326	XLOC_017263|hela|ENSG00000161960|ES	chr17	7578035	7578080	POLR2G|HepG2	45
chr17	7577326	7578326	XLOC_017263|hela|ENSG00000161960|ES	chr17	7577959	7578012	AKAP8L|K562	53
chr17	7577326	7578326	XLOC_017263|hela|ENSG00000161960|ES	chr17	7577827	7577856	HLTF|K562	29
chr17	7577326	7578326	XLOC_017263|hela|ENSG00000161960|ES	chr17	7577568	7577589	HLTF|K562	21
chr17	7577326	7578326	XLOC_017263|hela|ENSG00000161960|ES	chr17	7577955	7577993	DDX55|K562	38
chr17	7577326	7578326	XLOC_017263|hela|ENSG00000161960|ES	chr17	7578221	7578241	GTF2F1|K562	20
chr17	7577326	7578326	XLOC_017263|hela|ENSG00000161960|ES	chr17	7577627	7577644	YBX3|K562	17
chr17	7577326	7578326	XLOC_017263|hela|ENSG00000161960|ES	chr17	7577627	7577643	IGF2BP2|K562	16
chr17	7577326	7578326	XLOC_017263|hela|ENSG00000161960|ES	chr17	7577958	7578009	MTPAP|K562	51
chr17	7577326	7578326	XLOC_017263|hela|ENSG00000161960|ES	chr17	7578043	7578081	PRPF8|HepG2	38
chr17	7577326	7578326	XLOC_017263|hela|ENSG00000161960|ES	chr17	7577444	7577478	CSTF2|HepG2	34
chr17	7577326	7578326	XLOC_017263|hela|ENSG00000161960|ES	chr17	7577965	7578009	CSTF2|HepG2	44
chr17	7577326	7578326	XLOC_017263|hela|ENSG00000161960|ES	chr17	7578116	7578127	PRPF8|HepG2	11
chr17	7577326	7578326	XLOC_017263|hela|ENSG00000161960|ES	chr17	7578029	7578085	EIF4G2|K562	56
chr17	7577326	7578326	XLOC_017263|hela|ENSG00000161960|ES	chr17	7578007	7578092	AKAP8L|K562	85
chr17	7577326	7578326	XLOC_017263|hela|ENSG00000161960|ES	chr17	7578057	7578086	TRA2A|K562	29
chr17	7577326	7578326	XLOC_017263|hela|ENSG00000161960|ES	chr17	7578016	7578072	SND1|K562	56
chr17	7577326	7578326	XLOC_017263|hela|ENSG00000161960|ES	chr17	7578031	7578090	SUB1|HepG2	59
chr17	7577326	7578326	XLOC_017263|hela|ENSG00000161960|ES	chr17	7578010	7578088	DDX55|K562	78
chr17	7577326	7578326	XLOC_017263|hela|ENSG00000161960|ES	chr17	7578245	7578313	PCBP2|HepG2	68
chr17	7577326	7578326	XLOC_017263|hela|ENSG00000161960|ES	chr17	7577700	7577703	HNRNPU|K562	3
chr17	7577326	7578326	XLOC_017263|hela|ENSG00000161960|ES	chr17	7577974	7577996	FASTKD2|K562	22
chr17	7577326	7578326	XLOC_017263|hela|ENSG00000161960|ES	chr17	7577994	7578012	PTBP1|K562	18
chr17	7577326	7578326	XLOC_017263|hela|ENSG00000161960|ES	chr17	7577954	7577999	EIF3H|HepG2	45
chr17	7577326	7578326	XLOC_017263|hela|ENSG00000161960|ES	chr17	7577420	7577478	TARDBP|K562	58
chr17	7577326	7578326	XLOC_017263|hela|ENSG00000161960|ES	chr17	7578005	7578089	FASTKD2|HepG2	84
chr17	7577326	7578326	XLOC_017263|hela|ENSG00000161960|ES	chr17	7577849	7577863	TBRG4|HepG2	14
chr17	7577326	7578326	XLOC_017263|hela|ENSG00000161960|ES	chr17	7577393	7577432	YBX3|K562	39
chr17	7577326	7578326	XLOC_017263|hela|ENSG00000161960|ES	chr17	7577906	7577988	EFTUD2|K562	82
chr17	7577326	7578326	XLOC_017263|hela|ENSG00000161960|ES	chr17	7578036	7578075	FAM120A|HepG2	39
chr17	7577326	7578326	XLOC_017263|hela|ENSG00000161960|ES	chr17	7578040	7578082	SAFB2|K562	42
chr17	7577326	7578326	XLOC_017263|hela|ENSG00000161960|ES	chr17	7577449	7577467	YBX3|K562	18
chr17	7577326	7578326	XLOC_017263|hela|ENSG00000161960|ES	chr17	7577826	7577852	FMR1|K562	26
chr17	7577326	7578326	XLOC_017263|hela|ENSG00000161960|ES	chr17	7578238	7578244	YBX3|K562	6
chr17	7577326	7578326	XLOC_017263|hela|ENSG00000161960|ES	chr17	7578037	7578058	SMNDC1|K562	21
chr17	7577326	7578326	XLOC_017263|hela|ENSG00000161960|ES	chr17	7577978	7578002	DDX42|K562	24
chr17	7577326	7578326	XLOC_017263|hela|ENSG00000161960|ES	chr17	7577854	7577892	YBX3|K562	38
chr17	7577326	7578326	XLOC_017263|hela|ENSG00000161960|ES	chr17	7577906	7577931	CDC40|HepG2	25
chr17	7577326	7578326	XLOC_017263|hela|ENSG00000161960|ES	chr17	7577501	7577585	EFTUD2|HepG2	84
chr17	7577326	7578326	XLOC_017263|hela|ENSG00000161960|ES	chr17	7578028	7578078	ZNF622|K562	50
chr17	7577326	7578326	XLOC_017263|hela|ENSG00000161960|ES	chr17	7578277	7578318	XRN2|K562	41
chr17	7577326	7578326	XLOC_017263|hela|ENSG00000161960|ES	chr17	7577978	7577994	PPIG|HepG2	16
chr17	7577326	7578326	XLOC_017263|hela|ENSG00000161960|ES	chr17	7577696	7577698	SRSF1|HepG2	2
chr17	7577326	7578326	XLOC_017263|hela|ENSG00000161960|ES	chr17	7577833	7577846	PRPF8|K562	13
chr17	7577326	7578326	XLOC_017263|hela|ENSG00000161960|ES	chr17	7577826	7577841	GNL3|K562	15
chr17	7577326	7578326	XLOC_017263|hela|ENSG00000161960|ES	chr17	7577975	7578009	SMNDC1|K562	34
chr17	7577326	7578326	XLOC_017263|hela|ENSG00000161960|ES	chr17	7577830	7577871	EIF4G1|K562	41
chr17	7577326	7578326	XLOC_017263|hela|ENSG00000161960|ES	chr17	7578012	7578059	MTPAP|K562	47
chr17	7577326	7578326	XLOC_017263|hela|ENSG00000161960|ES	chr17	7577429	7577454	SUB1|HepG2	25
chr17	7577326	7578326	XLOC_017263|hela|ENSG00000161960|ES	chr17	7577602	7577627	YBX3|K562	25
chr17	7577326	7578326	XLOC_017263|hela|ENSG00000161960|ES	chr17	7577452	7577455	DDX6|HepG2	3
chr17	7577326	7578326	XLOC_017263|hela|ENSG00000161960|ES	chr17	7578040	7578079	FXR2|K562	39
chr17	7577326	7578326	XLOC_017263|hela|ENSG00000161960|ES	chr17	7577694	7577706	EXOSC5|K562	12
chr17	7577326	7578326	XLOC_017263|hela|ENSG00000161960|ES	chr17	7577428	7577473	METAP2|K562	45
chr17	7577326	7578326	XLOC_017263|hela|ENSG00000161960|ES	chr17	7578060	7578094	SRSF9|HepG2	34
chr17	7577326	7578326	XLOC_017263|hela|ENSG00000161960|ES	chr17	7577952	7578065	TRA2A|HepG2	113
chr17	7577326	7578326	XLOC_017263|hela|ENSG00000161960|ES	chr17	7577826	7577840	LIN28B|K562	14
chr17	7577326	7578326	XLOC_017263|hela|ENSG00000161960|ES	chr17	7578231	7578304	PRPF8|K562	73
chr17	7577326	7578326	XLOC_017263|hela|ENSG00000161960|ES	chr17	7577964	7578021	U2AF2|K562	57
chr17	7577326	7578326	XLOC_017263|hela|ENSG00000161960|ES	chr17	7577894	7577932	PPIG|HepG2	38
chr17	7577326	7578326	XLOC_017263|hela|ENSG00000161960|ES	chr17	7577962	7578096	QKI|HepG2	134
chr17	7577326	7578326	XLOC_017263|hela|ENSG00000161960|ES	chr17	7578059	7578091	BCCIP|HepG2	32
chr17	7577326	7578326	XLOC_017263|hela|ENSG00000161960|ES	chr17	7578009	7578056	XRCC6|K562	47
chr17	7577326	7578326	XLOC_017263|hela|ENSG00000161960|ES	chr17	7578055	7578088	SUB1|HepG2	33
chr17	7577326	7578326	XLOC_017263|hela|ENSG00000161960|ES	chr17	7577968	7577994	LARP4|HepG2	26
chr17	7577326	7578326	XLOC_017263|hela|ENSG00000161960|ES	chr17	7578041	7578077	HNRNPM|K562	36
chr17	7577326	7578326	XLOC_017263|hela|ENSG00000161960|ES	chr17	7578054	7578066	SF3B1|K562	12
chr17	7577326	7578326	XLOC_017263|hela|ENSG00000161960|ES	chr17	7577871	7577885	AGGF1|HepG2	14
chr17	7577326	7578326	XLOC_017263|hela|ENSG00000161960|ES	chr17	7577572	7577579	GPKOW|K562	7
chr17	7577326	7578326	XLOC_017263|hela|ENSG00000161960|ES	chr17	7577968	7577992	DDX59|HepG2	24
chr17	7577326	7578326	XLOC_017263|hela|ENSG00000161960|ES	chr17	7577470	7577520	PRPF8|HepG2	50
chr17	7577326	7578326	XLOC_017263|hela|ENSG00000161960|ES	chr17	7578036	7578077	RPS11|K562	41
chr17	7577326	7578326	XLOC_017263|hela|ENSG00000161960|ES	chr17	7577954	7577960	PTBP1|K562	6
chr17	7577326	7578326	XLOC_017263|hela|ENSG00000161960|ES	chr17	7577627	7577655	YBX3|K562	28
chr17	7577326	7578326	XLOC_017263|hela|ENSG00000161960|ES	chr17	7577953	7578009	RPS5|K562	56
chr17	7577326	7578326	XLOC_017263|hela|ENSG00000161960|ES	chr17	7577556	7577585	BUD13|HepG2	29
chr17	7577326	7578326	XLOC_017263|hela|ENSG00000161960|ES	chr17	7577563	7577585	PPIG|HepG2	22
chr17	7577326	7578326	XLOC_017263|hela|ENSG00000161960|ES	chr17	7577335	7577362	ATXN2|HEK293	27
chr17	7577326	7578326	XLOC_017263|hela|ENSG00000161960|ES	chr17	7578161	7578181	TROVE2|K562	20
chr17	7577326	7578326	XLOC_017263|hela|ENSG00000161960|ES	chr17	7578235	7578244	GRWD1|HepG2	9
chr17	7577326	7578326	XLOC_017263|hela|ENSG00000161960|ES	chr17	7578032	7578068	TBRG4|K562	36
chr17	7577326	7578326	XLOC_017263|hela|ENSG00000161960|ES	chr17	7577576	7577590	HLTF|K562	14
chr17	7577326	7578326	XLOC_017263|hela|ENSG00000161960|ES	chr17	7578009	7578092	XRCC6|K562	83
chr17	7577326	7578326	XLOC_017263|hela|ENSG00000161960|ES	chr17	7577970	7577991	HNRNPC|HepG2	21
chr17	7577326	7578326	XLOC_017263|hela|ENSG00000161960|ES	chr17	7578024	7578059	IGF2BP1|K562	35
chr17	7577326	7578326	XLOC_017263|hela|ENSG00000161960|ES	chr17	7577468	7577488	GRWD1|HepG2	20
chr17	7577326	7578326	XLOC_017263|hela|ENSG00000161960|ES	chr17	7577335	7577362	FMR1|HEK293	27
chr17	7577326	7578326	XLOC_017263|hela|ENSG00000161960|ES	chr17	7578055	7578091	EXOSC5|K562	36
chr17	7577326	7578326	XLOC_017263|hela|ENSG00000161960|ES	chr17	7577898	7577938	HNRNPA1|K562	40
chr17	7577326	7578326	XLOC_017263|hela|ENSG00000161960|ES	chr17	7578101	7578172	SF3B4|HepG2	71
chr17	7577326	7578326	XLOC_017263|hela|ENSG00000161960|ES	chr17	7578021	7578084	PRPF8|HepG2	63
chr17	7577326	7578326	XLOC_017263|hela|ENSG00000161960|ES	chr17	7578006	7578090	GRSF1|HepG2	84
chr17	7577326	7578326	XLOC_017263|hela|ENSG00000161960|ES	chr17	7578057	7578092	PTBP1|K562	35
chr17	7577326	7578326	XLOC_017263|hela|ENSG00000161960|ES	chr17	7577634	7577687	EIF4G2|K562	53
chr17	7577326	7578326	XLOC_017263|hela|ENSG00000161960|ES	chr17	7577887	7577902	GRSF1|HepG2	15
chr17	7577326	7578326	XLOC_017263|hela|ENSG00000161960|ES	chr17	7578155	7578182	U2AF1|K562	27
chr17	7577326	7578326	XLOC_017263|hela|ENSG00000161960|ES	chr17	7578050	7578082	PTBP1|HEK293T	32
chr17	7577326	7578326	XLOC_017263|hela|ENSG00000161960|ES	chr17	7578048	7578074	CSTF2T|K562	26
chr17	7577326	7578326	XLOC_017263|hela|ENSG00000161960|ES	chr17	7577968	7577990	DROSHA|K562	22
chr17	7577326	7578326	XLOC_017263|hela|ENSG00000161960|ES	chr17	7577343	7577363	IGF2BP1|K562	20
chr17	7577326	7578326	XLOC_017263|hela|ENSG00000161960|ES	chr17	7577963	7578006	XRN2|K562	43
chr17	7577326	7578326	XLOC_017263|hela|ENSG00000161960|ES	chr17	7577824	7577859	DGCR8|HepG2	35
chr17	7577326	7578326	XLOC_017263|hela|ENSG00000161960|ES	chr17	7578085	7578094	NKRF|HepG2	9
chr17	7577326	7578326	XLOC_017263|hela|ENSG00000161960|ES	chr17	7578037	7578075	TAF15|K562	38
chr17	7577326	7578326	XLOC_017263|hela|ENSG00000161960|ES	chr17	7577347	7577381	BUD13|K562	34
chr17	7577326	7578326	XLOC_017263|hela|ENSG00000161960|ES	chr17	7578110	7578141	RBM5|HepG2	31
chr17	7577326	7578326	XLOC_017263|hela|ENSG00000161960|ES	chr17	7577567	7577569	U2AF1|K562	2
chr17	7577326	7578326	XLOC_017263|hela|ENSG00000161960|ES	chr17	7578012	7578093	RBM22|HepG2	81
chr17	7577326	7578326	XLOC_017263|hela|ENSG00000161960|ES	chr17	7578107	7578141	U2AF2|HepG2	34
chr17	7577326	7578326	XLOC_017263|hela|ENSG00000161960|ES	chr17	7578022	7578031	SRSF1|K562	9
chr17	7577326	7578326	XLOC_017263|hela|ENSG00000161960|ES	chr17	7578028	7578037	SMNDC1|K562	9
chr17	7577326	7578326	XLOC_017263|hela|ENSG00000161960|ES	chr17	7578018	7578027	DKC1|HepG2	9
chr17	7577326	7578326	XLOC_017263|hela|ENSG00000161960|ES	chr17	7577986	7578012	TBRG4|K562	26
chr17	7577326	7578326	XLOC_017263|hela|ENSG00000161960|ES	chr17	7577960	7578004	SBDS|K562	44
chr17	7577326	7578326	XLOC_017263|hela|ENSG00000161960|ES	chr17	7577902	7577958	TIA1|K562	56
chr17	7577326	7578326	XLOC_017263|hela|ENSG00000161960|ES	chr17	7578012	7578020	PTBP1|K562	8
chr17	7577326	7578326	XLOC_017263|hela|ENSG00000161960|ES	chr17	7577894	7577954	TIA1|HepG2	60
chr17	7577326	7578326	XLOC_017263|hela|ENSG00000161960|ES	chr17	7578019	7578083	RBFOX2|HepG2	64
chr17	7577326	7578326	XLOC_017263|hela|ENSG00000161960|ES	chr17	7577613	7577659	BUD13|K562	46
chr17	7577326	7578326	XLOC_017263|hela|ENSG00000161960|ES	chr17	7577454	7577477	TRA2A|K562	23
chr17	7577326	7578326	XLOC_017263|hela|ENSG00000161960|ES	chr17	7577971	7578001	LARP4|K562	30
chr17	7577326	7578326	XLOC_017263|hela|ENSG00000161960|ES	chr17	7577967	7578006	FASTKD2|K562	39
chr17	7577326	7578326	XLOC_017263|hela|ENSG00000161960|ES	chr17	7578034	7578049	SMNDC1|HepG2	15
chr17	7577326	7578326	XLOC_017263|hela|ENSG00000161960|ES	chr17	7578023	7578056	RPS5|K562	33
chr17	7577326	7578326	XLOC_017263|hela|ENSG00000161960|ES	chr17	7578025	7578086	GRWD1|HepG2	61
chr17	7577326	7578326	XLOC_017263|hela|ENSG00000161960|ES	chr17	7577454	7577472	HNRNPA1|K562	18
chr17	7577326	7578326	XLOC_017263|hela|ENSG00000161960|ES	chr17	7578056	7578087	HNRNPA1|K562	31
chr17	7577326	7578326	XLOC_017263|hela|ENSG00000161960|ES	chr17	7578218	7578243	UCHL5|K562	25
chr17	7577326	7578326	XLOC_017263|hela|ENSG00000161960|ES	chr17	7577632	7577703	TARDBP|K562	71
chr17	7577326	7578326	XLOC_017263|hela|ENSG00000161960|ES	chr17	7577975	7577990	GRSF1|HepG2	15
chr17	7577326	7578326	XLOC_017263|hela|ENSG00000161960|ES	chr17	7578033	7578067	SF3B4|HepG2	34
chr17	7577326	7578326	XLOC_017263|hela|ENSG00000161960|ES	chr17	7578170	7578178	ZNF622|K562	8
chr17	7577326	7578326	XLOC_017263|hela|ENSG00000161960|ES	chr17	7577361	7577384	TAF15|K562	23
chr17	7577326	7578326	XLOC_017263|hela|ENSG00000161960|ES	chr17	7577697	7577702	PUM2|K562	5
chr17	7577326	7578326	XLOC_017263|hela|ENSG00000161960|ES	chr17	7577420	7577470	PPIG|HepG2	50
chr17	7577326	7578326	XLOC_017263|hela|ENSG00000161960|ES	chr17	7577421	7577486	SRSF7|K562	65
chr17	7577326	7578326	XLOC_017263|hela|ENSG00000161960|ES	chr17	7578022	7578086	DDX24|K562	64
chr17	7577326	7578326	XLOC_017263|hela|ENSG00000161960|ES	chr17	7578010	7578091	AGGF1|K562	81
chr17	7577326	7578326	XLOC_017263|hela|ENSG00000161960|ES	chr17	7577956	7577962	SND1|K562	6
chr17	7577326	7578326	XLOC_017263|hela|ENSG00000161960|ES	chr17	7577959	7578008	LSM11|HepG2	49
chr17	7577326	7578326	XLOC_017263|hela|ENSG00000161960|ES	chr17	7577972	7578007	DDX24|K562	35
chr17	7577326	7578326	XLOC_017263|hela|ENSG00000161960|ES	chr17	7577751	7577768	DDX42|K562	17
chr17	7577326	7578326	XLOC_017263|hela|ENSG00000161960|ES	chr17	7577826	7577872	ILF3|K562	46
chr17	7577326	7578326	XLOC_017263|hela|ENSG00000161960|ES	chr17	7577968	7578005	FASTKD2|HepG2	37
chr17	7577326	7578326	XLOC_017263|hela|ENSG00000161960|ES	chr17	7577686	7577701	LIN28B|K562	15
chr17	7577326	7578326	XLOC_017263|hela|ENSG00000161960|ES	chr17	7577335	7577362	FIP1L1|HEK293	27
chr17	7577326	7578326	XLOC_017263|hela|ENSG00000161960|ES	chr17	7577625	7577640	HLTF|K562	15
chr17	7577326	7578326	XLOC_017263|hela|ENSG00000161960|ES	chr17	7578008	7578058	RBM5|HepG2	50
chr17	7577326	7578326	XLOC_017263|hela|ENSG00000161960|ES	chr17	7577828	7577845	SND1|K562	17
chr17	7577326	7578326	XLOC_017263|hela|ENSG00000161960|ES	chr17	7577435	7577443	GTF2F1|K562	8
chr17	7577326	7578326	XLOC_017263|hela|ENSG00000161960|ES	chr17	7577959	7578002	BUD13|HepG2	43
chr17	7577326	7578326	XLOC_017263|hela|ENSG00000161960|ES	chr17	7578166	7578172	HNRNPA1|HepG2	6
chr17	7577326	7578326	XLOC_017263|hela|ENSG00000161960|ES	chr17	7577386	7577393	YBX3|K562	7
chr17	7577326	7578326	XLOC_017263|hela|ENSG00000161960|ES	chr17	7578277	7578308	SF3B4|HepG2	31
chr17	7577326	7578326	XLOC_017263|hela|ENSG00000161960|ES	chr17	7577394	7577416	CPSF6|K562	22
chr17	7577326	7578326	XLOC_017263|hela|ENSG00000161960|ES	chr17	7577716	7577783	EFTUD2|HepG2	67
chr17	7577326	7578326	XLOC_017263|hela|ENSG00000161960|ES	chr17	7577954	7577996	PTBP1|HepG2	42
chr17	7577326	7578326	XLOC_017263|hela|ENSG00000161960|ES	chr17	7577459	7577483	SRSF9|HepG2	24
chr17	7577326	7578326	XLOC_017263|hela|ENSG00000161960|ES	chr17	7577430	7577483	RBM27|K562	53
chr17	7577326	7578326	XLOC_017263|hela|ENSG00000161960|ES	chr17	7577656	7577707	UCHL5|HepG2	51
chr17	7577326	7578326	XLOC_017263|hela|ENSG00000161960|ES	chr17	7577960	7577998	CSTF2|HepG2	38
chr17	7577326	7578326	XLOC_017263|hela|ENSG00000161960|ES	chr17	7577350	7577362	IGF2BP3|HepG2	12
chr17	7577326	7578326	XLOC_017263|hela|ENSG00000161960|ES	chr17	7578036	7578095	ILF3|HepG2	59
chr17	7577326	7578326	XLOC_017263|hela|ENSG00000161960|ES	chr17	7578005	7578084	CSTF2T|HepG2	79
chr17	7577326	7578326	XLOC_017263|hela|ENSG00000161960|ES	chr17	7578000	7578037	RBM15|K562	37
chr17	7577326	7578326	XLOC_017263|hela|ENSG00000161960|ES	chr17	7577450	7577479	MTPAP|K562	29
chr17	7577326	7578326	XLOC_017263|hela|ENSG00000161960|ES	chr17	7578063	7578076	DGCR8|HepG2	13
chr17	7577326	7578326	XLOC_017263|hela|ENSG00000161960|ES	chr17	7578011	7578062	U2AF1|HepG2	51
chr17	7577326	7578326	XLOC_017263|hela|ENSG00000161960|ES	chr17	7578020	7578061	PTBP1|K562	41
chr17	7577326	7578326	XLOC_017263|hela|ENSG00000161960|ES	chr17	7577421	7577472	BUD13|K562	51
chr17	7577326	7578326	XLOC_017263|hela|ENSG00000161960|ES	chr17	7577347	7577348	AARS|K562	1
chr17	7577326	7578326	XLOC_017263|hela|ENSG00000161960|ES	chr17	7577549	7577590	U2AF2|K562	41
chr17	7577326	7578326	XLOC_017263|hela|ENSG00000161960|ES	chr17	7577831	7577889	SRSF1|K562	58
chr17	7577326	7578326	XLOC_017263|hela|ENSG00000161960|ES	chr17	7578010	7578014	NOLC1|HepG2	4
chr17	7577326	7578326	XLOC_017263|hela|ENSG00000161960|ES	chr17	7578027	7578055	SF3B1|K562	28
chr17	7577326	7578326	XLOC_017263|hela|ENSG00000161960|ES	chr17	7577855	7577907	LIN28B|HepG2	52
chr17	7577326	7578326	XLOC_017263|hela|ENSG00000161960|ES	chr17	7577444	7577480	SND1|K562	36
chr17	7577326	7578326	XLOC_017263|hela|ENSG00000161960|ES	chr17	7577347	7577361	YBX3|K562	14
chr17	7577326	7578326	XLOC_017263|hela|ENSG00000161960|ES	chr17	7578012	7578030	HNRNPUL1|K562	18
chr17	7577326	7578326	XLOC_017263|hela|ENSG00000161960|ES	chr17	7577923	7577928	GRWD1|HepG2	5
chr17	7577326	7578326	XLOC_017263|hela|ENSG00000161960|ES	chr17	7577900	7577920	UCHL5|HepG2	20
chr17	7577326	7578326	XLOC_017263|hela|ENSG00000161960|ES	chr17	7578027	7578053	PTBP1|HepG2	26
chr17	7577326	7578326	XLOC_017263|hela|ENSG00000161960|ES	chr17	7578028	7578094	DDX55|K562	66
chr17	7577326	7578326	XLOC_017263|hela|ENSG00000161960|ES	chr17	7577573	7577580	IGF2BP1|HepG2	7
chr17	7577326	7578326	XLOC_017263|hela|ENSG00000161960|ES	chr17	7577853	7577898	LIN28B|HepG2	45
chr17	7577326	7578326	XLOC_017263|hela|ENSG00000161960|ES	chr17	7577736	7577745	HNRNPM|K562	9
chr17	7577326	7578326	XLOC_017263|hela|ENSG00000161960|ES	chr17	7577825	7577882	ELAVL1|HEK293	57
chr17	7577326	7578326	XLOC_017263|hela|ENSG00000161960|ES	chr17	7578059	7578091	MTPAP|K562	32
chr17	7577326	7578326	XLOC_017263|hela|ENSG00000161960|ES	chr17	7578028	7578084	RPS3|K562	56
chr17	7577326	7578326	XLOC_017263|hela|ENSG00000161960|ES	chr17	7577415	7577468	ZNF622|K562	53
chr17	7577326	7578326	XLOC_017263|hela|ENSG00000161960|ES	chr17	7577958	7578004	FTO|K562	46
chr17	7577326	7578326	XLOC_017263|hela|ENSG00000161960|ES	chr17	7577979	7578006	AARS|K562	27
chr17	7577326	7578326	XLOC_017263|hela|ENSG00000161960|ES	chr17	7577893	7577911	HNRNPA1|HepG2	18
chr17	7577326	7578326	XLOC_017263|hela|ENSG00000161960|ES	chr17	7578032	7578081	RBFOX2|K562	49
chr17	7577326	7578326	XLOC_017263|hela|ENSG00000161960|ES	chr17	7577447	7577467	IGF2BP1|K562	20
chr17	7577326	7578326	XLOC_017263|hela|ENSG00000161960|ES	chr17	7577875	7577921	UCHL5|K562	46
chr17	7577326	7578326	XLOC_017263|hela|ENSG00000161960|ES	chr17	7578051	7578067	FMR1|K562	16
chr17	7577326	7578326	XLOC_017263|hela|ENSG00000161960|ES	chr17	7577826	7577856	UCHL5|HepG2	30
chr17	7577326	7578326	XLOC_017263|hela|ENSG00000161960|ES	chr17	7578234	7578242	TAF15|HepG2	8
chr17	7577326	7578326	XLOC_017263|hela|ENSG00000161960|ES	chr17	7577621	7577629	SND1|K562	8
chr17	7577326	7578326	XLOC_017263|hela|ENSG00000161960|ES	chr17	7577978	7578013	LARP4|K562	35
chr17	7577326	7578326	XLOC_017263|hela|ENSG00000161960|ES	chr17	7577963	7577978	KHDRBS1|K562	15
chr17	7577326	7578326	XLOC_017263|hela|ENSG00000161960|ES	chr17	7577335	7577376	U2AF2|K562	41
chr17	7577326	7578326	XLOC_017263|hela|ENSG00000161960|ES	chr17	7577962	7577996	SMNDC1|K562	34
chr17	7577326	7578326	XLOC_017263|hela|ENSG00000161960|ES	chr17	7577568	7577570	IGF2BP2|K562	2
chr17	7577326	7578326	XLOC_017263|hela|ENSG00000161960|ES	chr17	7577966	7578007	BUD13|K562	41
chr17	7577326	7578326	XLOC_017263|hela|ENSG00000161960|ES	chr17	7578044	7578091	ZRANB2|K562	47
chr17	7577326	7578326	XLOC_017263|hela|ENSG00000161960|ES	chr17	7578015	7578092	HNRNPC|HepG2	77
chr17	7577326	7578326	XLOC_017263|hela|ENSG00000161960|ES	chr17	7577683	7577688	CPSF6|K562	5
chr17	7577326	7578326	XLOC_017263|hela|ENSG00000161960|ES	chr17	7577622	7577680	SRSF7|K562	58
chr17	7577326	7578326	XLOC_017263|hela|ENSG00000161960|ES	chr17	7578043	7578074	CPSF6|K562	31
chr17	7577326	7578326	XLOC_017263|hela|ENSG00000161960|ES	chr17	7577434	7577470	UCHL5|HepG2	36
chr17	7577326	7578326	XLOC_017263|hela|ENSG00000161960|ES	chr17	7578050	7578082	NUDT21|HEK293	32
chr17	7577326	7578326	XLOC_017263|hela|ENSG00000161960|ES	chr17	7578163	7578182	FMR1|K562	19
chr17	7577326	7578326	XLOC_017263|hela|ENSG00000161960|ES	chr17	7578006	7578092	GEMIN5|K562	86
chr17	7577326	7578326	XLOC_017263|hela|ENSG00000161960|ES	chr17	7578014	7578090	UCHL5|HepG2	76
chr17	7577326	7578326	XLOC_017263|hela|ENSG00000161960|ES	chr17	7577865	7577880	RPS3|HepG2	15
chr17	7577326	7578326	XLOC_017263|hela|ENSG00000161960|ES	chr17	7577670	7577706	HLTF|K562	36
chr17	7577326	7578326	XLOC_017263|hela|ENSG00000161960|ES	chr17	7578067	7578087	UCHL5|HepG2	20
chr17	7577326	7578326	XLOC_017263|hela|ENSG00000161960|ES	chr17	7578021	7578064	RBM5|HepG2	43
chr17	7577326	7578326	XLOC_017263|hela|ENSG00000161960|ES	chr17	7578000	7578013	EIF3H|HepG2	13
chr17	7577326	7578326	XLOC_017263|hela|ENSG00000161960|ES	chr17	7578024	7578055	LIN28B|HepG2	31
chr17	7577326	7578326	XLOC_017263|hela|ENSG00000161960|ES	chr17	7577998	7578011	UCHL5|HepG2	13
chr17	7577326	7578326	XLOC_017263|hela|ENSG00000161960|ES	chr17	7577519	7577576	SF3B4|HepG2	57
chr17	7577326	7578326	XLOC_017263|hela|ENSG00000161960|ES	chr17	7578056	7578095	LARP7|HepG2	39
chr17	7577326	7578326	XLOC_017263|hela|ENSG00000161960|ES	chr17	7577439	7577480	LSM11|HepG2	41
chr17	7577326	7578326	XLOC_017263|hela|ENSG00000161960|ES	chr17	7578067	7578086	YWHAG|K562	19
chr17	7577326	7578326	XLOC_017263|hela|ENSG00000161960|ES	chr17	7577437	7577478	CSTF2|HepG2	41
chr17	7577326	7578326	XLOC_017263|hela|ENSG00000161960|ES	chr17	7578033	7578037	DKC1|HepG2	4
chr17	7577326	7578326	XLOC_017263|hela|ENSG00000161960|ES	chr17	7577886	7577979	PRPF8|K562	93
chr17	7577326	7578326	XLOC_017263|hela|ENSG00000161960|ES	chr17	7578014	7578091	EWSR1|K562	77
chr17	7577326	7578326	XLOC_017263|hela|ENSG00000161960|ES	chr17	7578164	7578175	FMR1|K562	11
chr17	7577326	7578326	XLOC_017263|hela|ENSG00000161960|ES	chr17	7577390	7577465	HLTF|K562	75
chr17	7577326	7578326	XLOC_017263|hela|ENSG00000161960|ES	chr17	7578023	7578081	GRSF1|HepG2	58
chr17	7577326	7578326	XLOC_017263|hela|ENSG00000161960|ES	chr17	7578163	7578184	UCHL5|HepG2	21
chr17	7577326	7578326	XLOC_017263|hela|ENSG00000161960|ES	chr17	7577962	7578018	SRSF1|HepG2	56
chr17	7577326	7578326	XLOC_017263|hela|ENSG00000161960|ES	chr17	7577959	7578007	SMNDC1|HepG2	48
chr17	7577326	7578326	XLOC_017263|hela|ENSG00000161960|ES	chr17	7578151	7578197	U2AF2|K562	46
chr17	7577326	7578326	XLOC_017263|hela|ENSG00000161960|ES	chr17	7577962	7578007	AKAP8L|K562	45
chr17	7577326	7578326	XLOC_017263|hela|ENSG00000161960|ES	chr17	7578084	7578094	SMNDC1|HepG2	10
chr17	7577326	7578326	XLOC_017263|hela|ENSG00000161960|ES	chr17	7577363	7577376	YBX3|K562	13
chr17	7577326	7578326	XLOC_017263|hela|ENSG00000161960|ES	chr17	7578225	7578242	HNRNPU|K562	17
chr17	7577326	7578326	XLOC_017263|hela|ENSG00000161960|ES	chr17	7577442	7577486	EIF4G2|K562	44
chr17	7577326	7578326	XLOC_017263|hela|ENSG00000161960|ES	chr17	7578010	7578090	DDX3X|HepG2	80
chr17	7577326	7578326	XLOC_017263|hela|ENSG00000161960|ES	chr17	7578222	7578237	CSTF2T|K562	15
chr17	7577326	7578326	XLOC_017263|hela|ENSG00000161960|ES	chr17	7577853	7577906	LIN28B|K562	53
chr17	7577326	7578326	XLOC_017263|hela|ENSG00000161960|ES	chr17	7577854	7577875	FXR1|K562	21
chr17	7577326	7578326	XLOC_017263|hela|ENSG00000161960|ES	chr17	7578164	7578172	QKI|HepG2	8
chr17	7577326	7578326	XLOC_017263|hela|ENSG00000161960|ES	chr17	7577896	7577916	ZNF622|K562	20
chr17	7577326	7578326	XLOC_017263|hela|ENSG00000161960|ES	chr17	7578289	7578321	DDX42|K562	32
chr17	7577326	7578326	XLOC_017263|hela|ENSG00000161960|ES	chr17	7577897	7577916	SUB1|HepG2	19
chr17	7577326	7578326	XLOC_017263|hela|ENSG00000161960|ES	chr17	7577962	7578005	SMNDC1|HepG2	43
chr17	7577326	7578326	XLOC_017263|hela|ENSG00000161960|ES	chr17	7577837	7577865	HLTF|K562	28
chr17	7577326	7578326	XLOC_017263|hela|ENSG00000161960|ES	chr17	7578023	7578082	EWSR1|K562	59
chr17	7577326	7578326	XLOC_017263|hela|ENSG00000161960|ES	chr17	7578210	7578244	GRWD1|HepG2	34
chr17	7577326	7578326	XLOC_017263|hela|ENSG00000161960|ES	chr17	7578038	7578076	DDX42|K562	38
chr17	7577326	7578326	XLOC_017263|hela|ENSG00000161960|ES	chr17	7578060	7578092	NSUN2|K562	32
chr17	7577326	7578326	XLOC_017263|hela|ENSG00000161960|ES	chr17	7578022	7578086	SND1|HepG2	64
chr17	7577326	7578326	XLOC_017263|hela|ENSG00000161960|ES	chr17	7578217	7578231	UCHL5|HepG2	14
chr17	7577326	7578326	XLOC_017263|hela|ENSG00000161960|ES	chr17	7577909	7577917	FXR2|K562	8
chr17	7577326	7578326	XLOC_017263|hela|ENSG00000161960|ES	chr17	7578019	7578080	NOL12|HepG2	61
chr17	7577326	7578326	XLOC_017263|hela|ENSG00000161960|ES	chr17	7578164	7578182	HNRNPA1|K562	18
chr17	7577326	7578326	XLOC_017263|hela|ENSG00000161960|ES	chr17	7578034	7578092	GNL3|K562	58
chr17	7577326	7578326	XLOC_017263|hela|ENSG00000161960|ES	chr17	7577961	7578005	CSTF2T|HepG2	44
chr17	7577326	7578326	XLOC_017263|hela|ENSG00000161960|ES	chr17	7577832	7577845	CSTF2T|K562	13
chr17	7577326	7578326	XLOC_017263|hela|ENSG00000161960|ES	chr17	7577568	7577576	U2AF2|HepG2	8
chr17	7577326	7578326	XLOC_017263|hela|ENSG00000161960|ES	chr17	7577605	7577659	UCHL5|K562	54
chr17	7577326	7578326	XLOC_017263|hela|ENSG00000161960|ES	chr17	7578039	7578068	IGF2BP1|HepG2	29
chr17	7577326	7578326	XLOC_017263|hela|ENSG00000161960|ES	chr17	7578029	7578081	NCBP2|K562	52
chr17	7577326	7578326	XLOC_017263|hela|ENSG00000161960|ES	chr17	7578108	7578149	SF3A3|HepG2	41
chr17	7577326	7578326	XLOC_017263|hela|ENSG00000161960|ES	chr17	7577820	7577858	PRPF8|K562	38
chr17	7577326	7578326	XLOC_017263|hela|ENSG00000161960|ES	chr17	7578168	7578182	LARP4|HepG2	14
chr17	7577326	7578326	XLOC_017263|hela|ENSG00000161960|ES	chr17	7577997	7578016	NOLC1|K562	19
chr17	7577326	7578326	XLOC_017263|hela|ENSG00000161960|ES	chr17	7577953	7578006	GPKOW|K562	53
chr17	7577326	7578326	XLOC_017263|hela|ENSG00000161960|ES	chr17	7578028	7578076	DHX30|K562	48
chr17	7577326	7578326	XLOC_017263|hela|ENSG00000161960|ES	chr17	7577611	7577640	UCHL5|HepG2	29
chr17	7577326	7578326	XLOC_017263|hela|ENSG00000161960|ES	chr17	7578160	7578183	U2AF1|HepG2	23
chr17	7577326	7578326	XLOC_017263|hela|ENSG00000161960|ES	chr17	7578068	7578070	DKC1|HepG2	2
chr17	7577326	7578326	XLOC_017263|hela|ENSG00000161960|ES	chr17	7578024	7578068	DDX6|K562	44
chr17	7577326	7578326	XLOC_017263|hela|ENSG00000161960|ES	chr17	7577619	7577645	SND1|HepG2	26
chr17	7577326	7578326	XLOC_017263|hela|ENSG00000161960|ES	chr17	7577825	7577838	LIN28B|HepG2	13
chr17	7577326	7578326	XLOC_017263|hela|ENSG00000161960|ES	chr17	7577831	7577856	HNRNPA1|K562	25
chr17	7577326	7578326	XLOC_017263|hela|ENSG00000161960|ES	chr17	7577961	7577995	AGGF1|K562	34
chr17	7577326	7578326	XLOC_017263|hela|ENSG00000161960|ES	chr17	7577827	7577875	UCHL5|K562	48
chr17	7577326	7578326	XLOC_017263|hela|ENSG00000161960|ES	chr17	7578017	7578030	AGGF1|HepG2	13
chr17	7577326	7578326	XLOC_017263|hela|ENSG00000161960|ES	chr17	7578029	7578092	DDX3X|K562	63
chr17	7577326	7578326	XLOC_017263|hela|ENSG00000161960|ES	chr17	7577966	7577994	RBM27|K562	28
chr17	7577326	7578326	XLOC_017263|hela|ENSG00000161960|ES	chr17	7577830	7577879	ZNF622|K562	49
chr17	7577326	7578326	XLOC_017263|hela|ENSG00000161960|ES	chr17	7577420	7577486	SRSF1|K562	66
chr17	7577326	7578326	XLOC_017263|hela|ENSG00000161960|ES	chr17	7578200	7578238	YBX3|K562	38
chr17	7577326	7578326	XLOC_017263|hela|ENSG00000161960|ES	chr17	7577952	7578001	CDC40|HepG2	49
chr17	7577326	7578326	XLOC_017263|hela|ENSG00000161960|ES	chr17	7578020	7578079	NKRF|HepG2	59
chr17	7577326	7578326	XLOC_017263|hela|ENSG00000161960|ES	chr17	7577564	7577577	XRN2|K562	13
chr17	7577326	7578326	XLOC_017263|hela|ENSG00000161960|ES	chr17	7578169	7578181	IGF2BP3|HepG2	12
chr17	7577326	7578326	XLOC_017263|hela|ENSG00000161960|ES	chr17	7577423	7577434	YBX3|K562	11
chr17	7577326	7578326	XLOC_017263|hela|ENSG00000161960|ES	chr17	7578164	7578187	YBX3|K562	23
chr17	7577326	7578326	XLOC_017263|hela|ENSG00000161960|ES	chr17	7577692	7577705	PPIL4|K562	13
chr17	7577326	7578326	XLOC_017263|hela|ENSG00000161960|ES	chr17	7578027	7578067	UCHL5|HepG2	40
chr17	7577326	7578326	XLOC_017263|hela|ENSG00000161960|ES	chr17	7578019	7578136	PRPF8|K562	117
chr17	7577326	7578326	XLOC_017263|hela|ENSG00000161960|ES	chr17	7578039	7578085	SRSF1|K562	46
chr17	7577326	7578326	XLOC_017263|hela|ENSG00000161960|ES	chr17	7577936	7577962	AGO2|HeLa	26
chr17	7577326	7578326	XLOC_017263|hela|ENSG00000161960|ES	chr17	7578164	7578167	DDX55|K562	3
chr17	7577326	7578326	XLOC_017263|hela|ENSG00000161960|ES	chr17	7577964	7578012	U2AF1|K562	48
chr17	7577326	7578326	XLOC_017263|hela|ENSG00000161960|ES	chr17	7577451	7577471	SRSF9|HepG2	20
chr17	7577326	7578326	XLOC_017263|hela|ENSG00000161960|ES	chr17	7578020	7578027	DKC1|HepG2	7
chr17	7577326	7578326	XLOC_017263|hela|ENSG00000161960|ES	chr17	7578168	7578178	DGCR8|HepG2	10
chr17	7577326	7578326	XLOC_017263|hela|ENSG00000161960|ES	chr17	7577721	7577735	SLBP|K562	14
chr17	7577326	7578326	XLOC_017263|hela|ENSG00000161960|ES	chr17	7577974	7578012	XRN2|HepG2	38
chr17	7577326	7578326	XLOC_017263|hela|ENSG00000161960|ES	chr17	7577456	7577472	LARP4|K562	16
chr17	7577326	7578326	XLOC_017263|hela|ENSG00000161960|ES	chr17	7577826	7577828	RPS5|HepG2	2
chr17	7577326	7578326	XLOC_017263|hela|ENSG00000161960|ES	chr17	7577957	7578008	RBFOX2|K562	51
chr17	7577326	7578326	XLOC_017263|hela|ENSG00000161960|ES	chr17	7578069	7578092	RBM5|HepG2	23
chr17	7577326	7578326	XLOC_017263|hela|ENSG00000161960|ES	chr17	7577997	7578011	PTBP1|K562	14
chr17	7577326	7578326	XLOC_017263|hela|ENSG00000161960|ES	chr17	7578088	7578092	HNRNPUL1|K562	4
chr17	7577326	7578326	XLOC_017263|hela|ENSG00000161960|ES	chr17	7577829	7577843	PPIG|HepG2	14
chr17	7577326	7578326	XLOC_017263|hela|ENSG00000161960|ES	chr17	7578017	7578088	FASTKD2|HepG2	71
chr17	7577326	7578326	XLOC_017263|hela|ENSG00000161960|ES	chr17	7577826	7577853	LIN28B|K562	27
chr17	7577326	7578326	XLOC_017263|hela|ENSG00000161960|ES	chr17	7577862	7577928	PPIG|HepG2	66
chr17	7577326	7578326	XLOC_017263|hela|ENSG00000161960|ES	chr17	7578030	7578057	HNRNPUL1|K562	27
chr17	7577326	7578326	XLOC_017263|hela|ENSG00000161960|ES	chr17	7577954	7577959	HNRNPUL1|K562	5
chr17	7577326	7578326	XLOC_017263|hela|ENSG00000161960|ES	chr17	7577901	7577916	FMR1|K562	15
chr17	7577326	7578326	XLOC_017263|hela|ENSG00000161960|ES	chr17	7577831	7577848	RBM15|K562	17
chr17	7577326	7578326	XLOC_017263|hela|ENSG00000161960|ES	chr17	7578021	7578088	BUD13|HepG2	67
chr17	7577326	7578326	XLOC_017263|hela|ENSG00000161960|ES	chr17	7577979	7577993	SUPV3L1|HepG2	14
chr17	7577326	7578326	XLOC_017263|hela|ENSG00000161960|ES	chr17	7578276	7578325	XRN2|K562	49
chr17	7577326	7578326	XLOC_017263|hela|ENSG00000161960|ES	chr17	7578025	7578077	AGGF1|HepG2	52
chr17	7577326	7578326	XLOC_017263|hela|ENSG00000161960|ES	chr17	7578037	7578087	XRN2|HepG2	50
chr17	7577326	7578326	XLOC_017263|hela|ENSG00000161960|ES	chr17	7577982	7577987	SAFB2|K562	5
chr17	7577326	7578326	XLOC_017263|hela|ENSG00000161960|ES	chr17	7577836	7577850	IGF2BP2|K562	14
chr17	7577326	7578326	XLOC_017263|hela|ENSG00000161960|ES	chr17	7577829	7577836	GTF2F1|HepG2	7
chr17	7577326	7578326	XLOC_017263|hela|ENSG00000161960|ES	chr17	7578011	7578024	PTBP1|K562	13
chr17	7577326	7578326	XLOC_017263|hela|ENSG00000161960|ES	chr17	7577439	7577481	RBFOX2|K562	42
chr17	7577326	7578326	XLOC_017263|hela|ENSG00000161960|ES	chr17	7577596	7577645	ZNF622|K562	49
chr17	7577326	7578326	XLOC_017263|hela|ENSG00000161960|ES	chr17	7577456	7577477	GNL3|K562	21
chr17	7577326	7578326	XLOC_017263|hela|ENSG00000161960|ES	chr17	7578069	7578085	HNRNPUL1|K562	16
chr17	7577326	7578326	XLOC_017263|hela|ENSG00000161960|ES	chr17	7578015	7578094	LSM11|K562	79
chr17	7577326	7578326	XLOC_017263|hela|ENSG00000161960|ES	chr17	7577956	7578005	RPS3|K562	49
chr17	7577326	7578326	XLOC_017263|hela|ENSG00000161960|ES	chr17	7577433	7577479	RBM15|K562	46
chr17	7577326	7578326	XLOC_017263|hela|ENSG00000161960|ES	chr17	7578066	7578087	TROVE2|HepG2	21
chr17	7577326	7578326	XLOC_017263|hela|ENSG00000161960|ES	chr17	7578013	7578035	BCCIP|HepG2	22
chr17	7577326	7578326	XLOC_017263|hela|ENSG00000161960|ES	chr17	7577691	7577706	DDX3X|K562	15
chr17	7577326	7578326	XLOC_017263|hela|ENSG00000161960|ES	chr17	7578113	7578135	U2AF2|HepG2	22
chr17	7577326	7578326	XLOC_017263|hela|ENSG00000161960|ES	chr17	7578058	7578069	RBM5|HepG2	11
chr17	7577326	7578326	XLOC_017263|hela|ENSG00000161960|ES	chr17	7578063	7578092	EXOSC5|K562	29
chr17	7577326	7578326	XLOC_017263|hela|ENSG00000161960|ES	chr17	7578014	7578055	NOLC1|HepG2	41
chr17	7577326	7578326	XLOC_017263|hela|ENSG00000161960|ES	chr17	7577350	7577373	HNRNPA1|K562	23
chr17	7577326	7578326	XLOC_017263|hela|ENSG00000161960|ES	chr17	7577898	7577917	IGF2BP1|K562	19
chr17	7577326	7578326	XLOC_017263|hela|ENSG00000161960|ES	chr17	7577568	7577578	ZNF622|K562	10
chr17	7577326	7578326	XLOC_017263|hela|ENSG00000161960|ES	chr17	7578057	7578069	HNRNPUL1|K562	12
chr17	7577326	7578326	XLOC_017263|hela|ENSG00000161960|ES	chr17	7577562	7577585	SRSF1|K562	23
chr17	7577326	7578326	XLOC_017263|hela|ENSG00000161960|ES	chr17	7577899	7577933	EFTUD2|HepG2	34
chr17	7577326	7578326	XLOC_017263|hela|ENSG00000161960|ES	chr17	7578034	7578076	FKBP4|HepG2	42
chr17	7577326	7578326	XLOC_017263|hela|ENSG00000161960|ES	chr17	7577434	7577467	SRSF1|HepG2	33
chr17	7577326	7578326	XLOC_017263|hela|ENSG00000161960|ES	chr17	7577605	7577656	UCHL5|HepG2	51
chr17	7577326	7578326	XLOC_017263|hela|ENSG00000161960|ES	chr17	7577690	7577703	FAM120A|K562	13
chr17	7577326	7578326	XLOC_017263|hela|ENSG00000161960|ES	chr17	7578020	7578083	HNRNPUL1|K562	63
chr17	7577326	7578326	XLOC_017263|hela|ENSG00000161960|ES	chr17	7577946	7577985	HNRNPA1|HepG2	39
chr17	7577326	7578326	XLOC_017263|hela|ENSG00000161960|ES	chr17	7577954	7578015	LARP7|K562	61
chr17	7577326	7578326	XLOC_017263|hela|ENSG00000161960|ES	chr17	7578104	7578141	RBM5|HepG2	37
chr17	7577326	7578326	XLOC_017263|hela|ENSG00000161960|ES	chr17	7577638	7577677	SRSF1|HepG2	39
chr17	7577326	7578326	XLOC_017263|hela|ENSG00000161960|ES	chr17	7577344	7577362	SND1|K562	18
chr17	7577326	7578326	XLOC_017263|hela|ENSG00000161960|ES	chr17	7577950	7578011	SF3B4|K562	61
chr17	7577326	7578326	XLOC_017263|hela|ENSG00000161960|ES	chr17	7577613	7577632	SLBP|K562	19
chr17	7577326	7578326	XLOC_017263|hela|ENSG00000161960|ES	chr17	7577454	7577478	NCBP2|K562	24
chr17	7577326	7578326	XLOC_017263|hela|ENSG00000161960|ES	chr17	7578021	7578061	METAP2|K562	40
chr17	7577326	7578326	XLOC_017263|hela|ENSG00000161960|ES	chr17	7578087	7578091	TRA2A|K562	4
chr17	7577326	7578326	XLOC_017263|hela|ENSG00000161960|ES	chr17	7578017	7578079	SFPQ|HepG2	62
chr17	7577326	7578326	XLOC_017263|hela|ENSG00000161960|ES	chr17	7578043	7578047	HNRNPU|K562	4
chr17	7577326	7578326	XLOC_017263|hela|ENSG00000161960|ES	chr17	7577574	7577682	NUDT21|HEK293	108
chr17	7577326	7578326	XLOC_017263|hela|ENSG00000161960|ES	chr17	7578041	7578084	U2AF1|K562	43
chr17	7577326	7578326	XLOC_017263|hela|ENSG00000161960|ES	chr17	7577956	7578012	MTPAP|K562	56
chr17	7577326	7578326	XLOC_017263|hela|ENSG00000161960|ES	chr17	7578050	7578057	NKRF|HepG2	7
chr17	7577326	7578326	XLOC_017263|hela|ENSG00000161960|ES	chr17	7578031	7578080	NONO|K562	49
chr17	7577326	7578326	XLOC_017263|hela|ENSG00000161960|ES	chr17	7577607	7577656	GRWD1|HepG2	49
chr17	7577326	7578326	XLOC_017263|hela|ENSG00000161960|ES	chr17	7577954	7577997	NOLC1|K562	43
chr17	7577326	7578326	XLOC_017263|hela|ENSG00000161960|ES	chr17	7578034	7578114	PRPF8|K562	80
chr17	7577326	7578326	XLOC_017263|hela|ENSG00000161960|ES	chr17	7578055	7578084	SMNDC1|HepG2	29
chr17	7577326	7578326	XLOC_017263|hela|ENSG00000161960|ES	chr17	7577417	7577451	GRWD1|HepG2	34
chr17	7577326	7578326	XLOC_017263|hela|ENSG00000161960|ES	chr17	7578028	7578057	HNRNPUL1|HepG2	29
chr17	7577326	7578326	XLOC_017263|hela|ENSG00000161960|ES	chr17	7578030	7578081	TROVE2|K562	51
chr17	7577326	7578326	XLOC_017263|hela|ENSG00000161960|ES	chr17	7578030	7578081	HNRNPK|HepG2	51
chr17	7577326	7578326	XLOC_017263|hela|ENSG00000161960|ES	chr17	7577826	7577851	U2AF2|K562	25
chr17	7577326	7578326	XLOC_017263|hela|ENSG00000161960|ES	chr17	7578286	7578288	HNRNPK|HepG2	2
chr17	7577326	7578326	XLOC_017263|hela|ENSG00000161960|ES	chr17	7577438	7577479	FXR2|K562	41
chr17	7577326	7578326	XLOC_017263|hela|ENSG00000161960|ES	chr17	7577832	7577842	DHX30|HepG2	10
chr17	7577326	7578326	XLOC_017263|hela|ENSG00000161960|ES	chr17	7578005	7578057	SMNDC1|HepG2	52
chr17	7577326	7578326	XLOC_017263|hela|ENSG00000161960|ES	chr17	7577345	7577356	TNRC6A|K562	11
chr17	7577326	7578326	XLOC_017263|hela|ENSG00000161960|ES	chr17	7577447	7577485	HNRNPA1|K562	38
chr17	7577326	7578326	XLOC_017263|hela|ENSG00000161960|ES	chr17	7577993	7578002	NOLC1|HepG2	9
chr17	7577326	7578326	XLOC_017263|hela|ENSG00000161960|ES	chr17	7577695	7577707	SAFB2|K562	12
chr17	7577326	7578326	XLOC_017263|hela|ENSG00000161960|ES	chr17	7578044	7578107	EFTUD2|HepG2	63
chr17	7577326	7578326	XLOC_017263|hela|ENSG00000161960|ES	chr17	7578277	7578352	RBM22|K562	49
chr17	7577326	7578326	XLOC_017263|hela|ENSG00000161960|ES	chr17	7577555	7577597	U2AF2|HepG2	42
chr17	7577326	7578326	XLOC_017263|hela|ENSG00000161960|ES	chr17	7578013	7578032	EIF3H|HepG2	19
chr17	7577326	7578326	XLOC_017263|hela|ENSG00000161960|ES	chr17	7577825	7577837	HLTF|K562	12
chr17	7577326	7578326	XLOC_017263|hela|ENSG00000161960|ES	chr17	7578165	7578173	SND1|HepG2	8
chr17	7577326	7578326	XLOC_017263|hela|ENSG00000161960|ES	chr17	7577963	7578009	ZRANB2|K562	46
chr17	7577326	7578326	XLOC_017263|hela|ENSG00000161960|ES	chr17	7577888	7577919	GRWD1|HepG2	31
chr17	7577326	7578326	XLOC_017263|hela|ENSG00000161960|ES	chr17	7577635	7577682	DDX42|K562	47
chr17	7577326	7578326	XLOC_017263|hela|ENSG00000161960|ES	chr17	7578001	7578091	LARP4|K562	90
chr17	7577326	7578326	XLOC_017263|hela|ENSG00000161960|ES	chr17	7577542	7577583	PRPF8|K562	41
chr17	7577326	7578326	XLOC_017263|hela|ENSG00000161960|ES	chr17	7577897	7577915	HNRNPU|K562	18
chr17	7577326	7578326	XLOC_017263|hela|ENSG00000161960|ES	chr17	7578072	7578075	DKC1|HepG2	3
chr17	7577326	7578326	XLOC_017263|hela|ENSG00000161960|ES	chr17	7578061	7578086	LIN28B|K562	25
chr17	7577326	7578326	XLOC_017263|hela|ENSG00000161960|ES	chr17	7577699	7577704	DDX3X|K562	5
chr17	7577326	7578326	XLOC_017263|hela|ENSG00000161960|ES	chr17	7578037	7578058	DKC1|HepG2	21
chr17	7577326	7578326	XLOC_017263|hela|ENSG00000161960|ES	chr17	7577851	7577888	UCHL5|HepG2	37
chr17	7577326	7578326	XLOC_017263|hela|ENSG00000161960|ES	chr17	7577694	7577755	PRPF8|HepG2	61
chr17	7577326	7578326	XLOC_017263|hela|ENSG00000161960|ES	chr17	7578037	7578081	FAM120A|HepG2	44
chr17	7577326	7578326	XLOC_017263|hela|ENSG00000161960|ES	chr17	7577836	7577849	BUD13|K562	13
chr17	7577326	7578326	XLOC_017263|hela|ENSG00000161960|ES	chr17	7578219	7578240	TAF15|K562	21
chr17	7577326	7578326	XLOC_017263|hela|ENSG00000161960|ES	chr17	7577427	7577473	EIF3D|HepG2	46
chr17	7577326	7578326	XLOC_017263|hela|ENSG00000161960|ES	chr17	7577568	7577584	SRSF1|K562	16
chr17	7577326	7578326	XLOC_017263|hela|ENSG00000161960|ES	chr17	7578062	7578067	DKC1|HepG2	5
chr17	7577326	7578326	XLOC_017263|hela|ENSG00000161960|ES	chr17	7577960	7578013	AUH|K562	53
chr17	7577326	7578326	XLOC_017263|hela|ENSG00000161960|ES	chr17	7577883	7577959	EFTUD2|K562	76
chr17	7577326	7578326	XLOC_017263|hela|ENSG00000161960|ES	chr17	7578042	7578090	NPM1|K562	48
chr17	7577326	7578326	XLOC_017263|hela|ENSG00000161960|ES	chr17	7577960	7577989	EWSR1|K562	29
chr17	7577326	7578326	XLOC_017263|hela|ENSG00000161960|ES	chr17	7578083	7578094	DKC1|HepG2	11
chr17	7577326	7578326	XLOC_017263|hela|ENSG00000161960|ES	chr17	7578038	7578071	YBX3|K562	33
chr17	7577326	7578326	XLOC_017263|hela|ENSG00000161960|ES	chr17	7577970	7578094	EFTUD2|K562	124
chr17	7577326	7578326	XLOC_017263|hela|ENSG00000161960|ES	chr17	7577982	7578007	PPIG|HepG2	25
chr17	7577326	7578326	XLOC_017263|hela|ENSG00000161960|ES	chr17	7578002	7578007	DKC1|HepG2	5
chr17	7577326	7578326	XLOC_017263|hela|ENSG00000161960|ES	chr17	7577909	7577918	GRWD1|HepG2	9
chr17	7577326	7578326	XLOC_017263|hela|ENSG00000161960|ES	chr17	7578059	7578089	NOLC1|K562	30
chr17	7577326	7578326	XLOC_017263|hela|ENSG00000161960|ES	chr17	7578035	7578059	BCCIP|HepG2	24
chr17	7577326	7578326	XLOC_017263|hela|ENSG00000161960|ES	chr17	7577830	7577847	FAM120A|K562	17
chr17	7577326	7578326	XLOC_017263|hela|ENSG00000161960|ES	chr17	7577960	7577976	AGGF1|HepG2	16
chr17	7577326	7578326	XLOC_017263|hela|ENSG00000161960|ES	chr17	7578027	7578093	SF3B4|K562	66
chr17	7577326	7578326	XLOC_017263|hela|ENSG00000161960|ES	chr17	7577562	7577588	PPIG|HepG2	26
chr17	7577326	7578326	XLOC_017263|hela|ENSG00000161960|ES	chr17	7578038	7578086	TIA1|HepG2	48
chr17	7577326	7578326	XLOC_017263|hela|ENSG00000161960|ES	chr17	7577954	7577979	PTBP1|HepG2	25
chr17	7577326	7578326	XLOC_017263|hela|ENSG00000161960|ES	chr17	7577373	7577394	MTPAP|K562	21
chr17	7577326	7578326	XLOC_017263|hela|ENSG00000161960|ES	chr17	7577893	7577904	LSM11|HepG2	11
chr17	7577326	7578326	XLOC_017263|hela|ENSG00000161960|ES	chr17	7578012	7578092	EIF3H|HepG2	80
chr17	7577326	7578326	XLOC_017263|hela|ENSG00000161960|ES	chr17	7577969	7578009	DDX42|K562	40
chr17	7577326	7578326	XLOC_017263|hela|ENSG00000161960|ES	chr17	7578023	7578066	HNRNPK|K562	43
chr17	7577326	7578326	XLOC_017263|hela|ENSG00000161960|ES	chr17	7577679	7577705	UCHL5|K562	26
chr17	7577326	7578326	XLOC_017263|hela|ENSG00000161960|ES	chr17	7578014	7578046	UCHL5|K562	32
chr17	7577326	7578326	XLOC_017263|hela|ENSG00000161960|ES	chr17	7578024	7578076	LARP7|K562	52
chr17	7577326	7578326	XLOC_017263|hela|ENSG00000161960|ES	chr17	7577335	7577362	IGF2BP1|HEK293	27
chr17	7577326	7578326	XLOC_017263|hela|ENSG00000161960|ES	chr17	7578021	7578085	XRN2|HepG2	64
chr17	7577326	7578326	XLOC_017263|hela|ENSG00000161960|ES	chr17	7578036	7578060	TNRC6A|K562	24
chr17	7577326	7578326	XLOC_017263|hela|ENSG00000161960|ES	chr17	7578019	7578081	DDX3X|HepG2	62
chr17	7577326	7578326	XLOC_017263|hela|ENSG00000161960|ES	chr17	7577455	7577475	KHDRBS1|K562	20
chr17	7577326	7578326	XLOC_017263|hela|ENSG00000161960|ES	chr17	7578011	7578032	PPIG|HepG2	21
chr17	7577326	7578326	XLOC_017263|hela|ENSG00000161960|ES	chr17	7577452	7577467	HNRNPU|K562	15
chr17	7577326	7578326	XLOC_017263|hela|ENSG00000161960|ES	chr17	7578032	7578076	BUD13|K562	44
chr17	7577326	7578326	XLOC_017263|hela|ENSG00000161960|ES	chr17	7578024	7578066	RBFOX2|HepG2	42
chr17	7577326	7578326	XLOC_017263|hela|ENSG00000161960|ES	chr17	7577659	7577707	UCHL5|K562	48
chr17	7577326	7578326	XLOC_017263|hela|ENSG00000161960|ES	chr17	7577343	7577379	IGF2BP2|K562	36
chr17	7577326	7578326	XLOC_017263|hela|ENSG00000161960|ES	chr17	7577569	7577585	SRSF9|HepG2	16
chr17	7577326	7578326	XLOC_017263|hela|ENSG00000161960|ES	chr17	7577832	7577850	ILF3|K562	18
chr17	7577326	7578326	XLOC_017263|hela|ENSG00000161960|ES	chr17	7577977	7578001	SLTM|K562	24
chr17	7577326	7578326	XLOC_017263|hela|ENSG00000161960|ES	chr17	7577435	7577479	BUD13|HepG2	44
chr17	7577326	7578326	XLOC_017263|hela|ENSG00000161960|ES	chr17	7577955	7578000	EIF4G2|K562	45
chr17	7577326	7578326	XLOC_017263|hela|ENSG00000161960|ES	chr17	7577868	7577873	UCHL5|HepG2	5
chr17	7577326	7578326	XLOC_017263|hela|ENSG00000161960|ES	chr17	7577966	7578019	RBFOX2|HepG2	53
chr17	7577326	7578326	XLOC_017263|hela|ENSG00000161960|ES	chr17	7578099	7578132	U2AF2|K562	33
chr17	7577326	7578326	XLOC_017263|hela|ENSG00000161960|ES	chr17	7578012	7578031	PPIG|HepG2	19
chr17	7577326	7578326	XLOC_017263|hela|ENSG00000161960|ES	chr17	7577689	7577705	FXR1|K562	16
chr17	7577326	7578326	XLOC_017263|hela|ENSG00000161960|ES	chr17	7577963	7578018	QKI|K562	55
chr17	7577326	7578326	XLOC_017263|hela|ENSG00000161960|ES	chr17	7577366	7577413	ZNF622|K562	47
chr17	7577326	7578326	XLOC_017263|hela|ENSG00000161960|ES	chr17	7577973	7578003	ILF3|K562	30
chr17	7577326	7578326	XLOC_017263|hela|ENSG00000161960|ES	chr17	7577432	7577449	YBX3|K562	17
chr17	7577326	7578326	XLOC_017263|hela|ENSG00000161960|ES	chr17	7578223	7578244	IGF2BP2|K562	21
chr17	7577326	7578326	XLOC_017263|hela|ENSG00000161960|ES	chr17	7577958	7578010	TROVE2|HepG2	52
chr17	7577326	7578326	XLOC_017263|hela|ENSG00000161960|ES	chr17	7578006	7578095	TROVE2|K562	89
chr17	7577326	7578326	XLOC_017263|hela|ENSG00000161960|ES	chr17	7578050	7578082	CSTF2|HeLa	32
chr17	7577326	7578326	XLOC_017263|hela|ENSG00000161960|ES	chr17	7578013	7578094	GTF2F1|K562	81
chr17	7577326	7578326	XLOC_017263|hela|ENSG00000161960|ES	chr17	7577447	7577474	FAM120A|K562	27
chr17	7577326	7578326	XLOC_017263|hela|ENSG00000161960|ES	chr17	7577834	7577846	RBFOX2|K562	12
chr17	7577326	7578326	XLOC_017263|hela|ENSG00000161960|ES	chr17	7577855	7577912	LIN28B|K562	57
chr17	7577326	7578326	XLOC_017263|hela|ENSG00000161960|ES	chr17	7578164	7578168	LARP4|K562	4
chr17	7577326	7578326	XLOC_017263|hela|ENSG00000161960|ES	chr17	7578060	7578083	U2AF2|HepG2	23
chr17	7577326	7578326	XLOC_017263|hela|ENSG00000161960|ES	chr17	7577568	7577577	RPS3|K562	9
chr17	7577326	7578326	XLOC_017263|hela|ENSG00000161960|ES	chr17	7577956	7577990	RBM15|HepG2	34
chr17	7577326	7578326	XLOC_017263|hela|ENSG00000161960|ES	chr17	7578226	7578247	BUD13|K562	21
chr17	7577326	7578326	XLOC_017263|hela|ENSG00000161960|ES	chr17	7578056	7578086	RPS5|K562	30
chr17	7577326	7578326	XLOC_017263|hela|ENSG00000161960|ES	chr17	7577440	7577467	SRSF1|HepG2	27
chr17	7577326	7578326	XLOC_017263|hela|ENSG00000161960|ES	chr17	7578166	7578173	SLBP|K562	7
chr17	7577326	7578326	XLOC_017263|hela|ENSG00000161960|ES	chr17	7577954	7578085	RPS11|K562	131
chr17	7577326	7578326	XLOC_017263|hela|ENSG00000161960|ES	chr17	7577335	7577390	U2AF2|K562	55
chr17	7577326	7578326	XLOC_017263|hela|ENSG00000161960|ES	chr17	7577979	7577989	FKBP4|HepG2	10
chr17	7577326	7578326	XLOC_017263|hela|ENSG00000161960|ES	chr17	7578010	7578049	RPS5|HepG2	39
chr17	7577326	7578326	XLOC_017263|hela|ENSG00000161960|ES	chr17	7578154	7578185	U2AF2|K562	31
chr17	7577326	7578326	XLOC_017263|hela|ENSG00000161960|ES	chr17	7577904	7577916	GNL3|K562	12
chr17	7577326	7578326	XLOC_017263|hela|ENSG00000161960|ES	chr17	7577826	7577833	YBX3|K562	7
chr17	7577326	7578326	XLOC_017263|hela|ENSG00000161960|ES	chr17	7578022	7578077	GTF2F1|HepG2	55
chr17	7577326	7578326	XLOC_017263|hela|ENSG00000161960|ES	chr17	7577684	7577702	RBFOX2|K562	18
chr17	7577326	7578326	XLOC_017263|hela|ENSG00000161960|ES	chr17	7578040	7578083	DHX30|HepG2	43
chr17	7577326	7578326	XLOC_017263|hela|ENSG00000161960|ES	chr17	7577471	7577483	GRWD1|HepG2	12
chr17	7577326	7578326	XLOC_017263|hela|ENSG00000161960|ES	chr17	7578012	7578033	SF3B4|HepG2	21
chr17	7577326	7578326	XLOC_017263|hela|ENSG00000161960|ES	chr17	7577959	7577994	DDX59|HepG2	35
chr17	7577326	7578326	XLOC_017263|hela|ENSG00000161960|ES	chr17	7577936	7577962	CPSF6|HEK293	26
chr17	7577326	7578326	XLOC_017263|hela|ENSG00000161960|ES	chr17	7578231	7578242	UCHL5|HepG2	11
chr17	7577326	7578326	XLOC_017263|hela|ENSG00000161960|ES	chr17	7578031	7578085	PPIG|HepG2	54
chr17	7577326	7578326	XLOC_017263|hela|ENSG00000161960|ES	chr17	7577574	7577702	FXR2|HEK293	128
chr17	7577326	7578326	XLOC_017263|hela|ENSG00000161960|ES	chr17	7577962	7577997	AGGF1|K562	35
chr17	7577326	7578326	XLOC_017263|hela|ENSG00000161960|ES	chr17	7578031	7578074	YBX3|K562	43
chr17	7577326	7578326	XLOC_017263|hela|ENSG00000161960|ES	chr17	7578025	7578032	TBRG4|K562	7
chr17	7577326	7578326	XLOC_017263|hela|ENSG00000161960|ES	chr17	7577992	7578006	RBM22|HepG2	14
chr17	7577326	7578326	XLOC_017263|hela|ENSG00000161960|ES	chr17	7577978	7577995	YBX3|K562	17
chr17	7577326	7578326	XLOC_017263|hela|ENSG00000161960|ES	chr17	7578055	7578058	NOLC1|HepG2	3
chr17	7577326	7578326	XLOC_017263|hela|ENSG00000161960|ES	chr17	7577696	7577793	PRPF8|K562	97
chr17	7577326	7578326	XLOC_017263|hela|ENSG00000161960|ES	chr17	7578026	7578070	IGF2BP3|HepG2	44
chr17	7577326	7578326	XLOC_017263|hela|ENSG00000161960|ES	chr17	7578164	7578177	LIN28B|K562	13
chr17	7577326	7578326	XLOC_017263|hela|ENSG00000161960|ES	chr17	7577471	7577487	HLTF|K562	16
chr17	7577326	7578326	XLOC_017263|hela|ENSG00000161960|ES	chr17	7577483	7577487	GRWD1|HepG2	4
chr17	7577326	7578326	XLOC_017263|hela|ENSG00000161960|ES	chr17	7578010	7578094	RBM22|HepG2	84
chr17	7577326	7578326	XLOC_017263|hela|ENSG00000161960|ES	chr17	7577827	7577843	DDX3X|K562	16
chr17	7577326	7578326	XLOC_017263|hela|ENSG00000161960|ES	chr17	7577966	7578002	CPSF6|HEK293	36
chr17	7577326	7578326	XLOC_017263|hela|ENSG00000161960|ES	chr17	7577420	7577488	SRSF1|K562	68
chr17	7577326	7578326	XLOC_017263|hela|ENSG00000161960|ES	chr17	7577451	7577468	GRWD1|HepG2	17
chr17	7577326	7578326	XLOC_017263|hela|ENSG00000161960|ES	chr17	7578015	7578034	DGCR8|HepG2	19
chr17	7577326	7578326	XLOC_017263|hela|ENSG00000161960|ES	chr17	7577980	7577985	HNRNPM|HepG2	5
chr17	7577326	7578326	XLOC_017263|hela|ENSG00000161960|ES	chr17	7578082	7578094	AGGF1|HepG2	12
chr17	7577326	7578326	XLOC_017263|hela|ENSG00000161960|ES	chr17	7577896	7577906	YBX3|K562	10
chr17	7577326	7578326	XLOC_017263|hela|ENSG00000161960|ES	chr17	7578021	7578032	NSUN2|K562	11
chr17	7577326	7578326	XLOC_017263|hela|ENSG00000161960|ES	chr17	7578024	7578085	DHX30|HepG2	61
chr17	7577326	7578326	XLOC_017263|hela|ENSG00000161960|ES	chr17	7577957	7577996	SRSF1|K562	39
chr17	7577326	7578326	XLOC_017263|hela|ENSG00000161960|ES	chr17	7577690	7577706	YBX3|K562	16
chr17	7577326	7578326	XLOC_017263|hela|ENSG00000161960|ES	chr17	7578289	7578315	XRN2|HepG2	26
chr17	7577326	7578326	XLOC_017263|hela|ENSG00000161960|ES	chr17	7578036	7578076	FAM120A|K562	40
chr17	7577326	7578326	XLOC_017263|hela|ENSG00000161960|ES	chr17	7577701	7577703	LIN28B|HepG2	2
chr17	7577326	7578326	XLOC_017263|hela|ENSG00000161960|ES	chr17	7577690	7577706	RPS3|K562	16
chr17	7577326	7578326	XLOC_017263|hela|ENSG00000161960|ES	chr17	7578012	7578056	LARP7|HepG2	44
chr17	7577326	7578326	XLOC_017263|hela|ENSG00000161960|ES	chr17	7578087	7578090	TROVE2|HepG2	3
chr17	7577326	7578326	XLOC_017263|hela|ENSG00000161960|ES	chr17	7577693	7577706	FMR1|K562	13
chr17	7577326	7578326	XLOC_017263|hela|ENSG00000161960|ES	chr17	7577702	7577707	GRWD1|HepG2	5
chr17	7577326	7578326	XLOC_017263|hela|ENSG00000161960|ES	chr17	7577956	7578006	METAP2|K562	50
chr17	7577326	7578326	XLOC_017263|hela|ENSG00000161960|ES	chr17	7577826	7577849	METAP2|K562	23
chr17	7577326	7578326	XLOC_017263|hela|ENSG00000161960|ES	chr17	7577438	7577477	IGF2BP3|HepG2	39
chr17	7577326	7578326	XLOC_017263|hela|ENSG00000161960|ES	chr17	7577954	7577997	PTBP1|K562	43
chr17	7577326	7578326	XLOC_017263|hela|ENSG00000161960|ES	chr17	7577989	7578009	TARDBP|K562	20
chr17	7577326	7578326	XLOC_017263|hela|ENSG00000161960|ES	chr17	7577976	7577998	NOLC1|K562	22
chr17	7577326	7578326	XLOC_017263|hela|ENSG00000161960|ES	chr17	7578164	7578171	RPS3|HepG2	7
chr17	7577326	7578326	XLOC_017263|hela|ENSG00000161960|ES	chr17	7578058	7578078	SMNDC1|K562	20
chr17	7577326	7578326	XLOC_017263|hela|ENSG00000161960|ES	chr17	7577567	7577582	LSM11|HepG2	15
chr17	7577326	7578326	XLOC_017263|hela|ENSG00000161960|ES	chr17	7577954	7577998	UCHL5|HepG2	44
chr17	7577326	7578326	XLOC_017263|hela|ENSG00000161960|ES	chr17	7577891	7577919	SF3B1|K562	28
chr17	7577326	7578326	XLOC_017263|hela|ENSG00000161960|ES	chr17	7578165	7578182	NOLC1|K562	17
chr17	7577326	7578326	XLOC_017263|hela|ENSG00000161960|ES	chr17	7578022	7578084	GTF2F1|HepG2	62
chr17	7577326	7578326	XLOC_017263|hela|ENSG00000161960|ES	chr17	7577816	7577861	U2AF2|HepG2	45
chr17	7577326	7578326	XLOC_017263|hela|ENSG00000161960|ES	chr17	7577691	7577705	HLTF|K562	14
chr17	7577326	7578326	XLOC_017263|hela|ENSG00000161960|ES	chr17	7578053	7578058	PTBP1|HepG2	5
chr17	7577326	7578326	XLOC_017263|hela|ENSG00000161960|ES	chr17	7578028	7578087	LARP4|HepG2	59
chr17	7577326	7578326	XLOC_017263|hela|ENSG00000161960|ES	chr17	7577892	7577909	GRWD1|HepG2	17
chr17	7577326	7578326	XLOC_017263|hela|ENSG00000161960|ES	chr17	7577391	7577487	UCHL5|K562	96
chr17	7577326	7578326	XLOC_017263|hela|ENSG00000161960|ES	chr17	7578054	7578092	RPS3|K562	38
chr17	7577326	7578326	XLOC_017263|hela|ENSG00000161960|ES	chr17	7578052	7578087	UCHL5|K562	35
chr17	7577326	7578326	XLOC_017263|hela|ENSG00000161960|ES	chr17	7578012	7578027	UCHL5|HepG2	15
chr17	7577326	7578326	XLOC_017263|hela|ENSG00000161960|ES	chr17	7577464	7577471	GRWD1|HepG2	7
chr17	7577326	7578326	XLOC_017263|hela|ENSG00000161960|ES	chr17	7577995	7578002	PTBP1|HepG2	7
chr17	7577326	7578326	XLOC_017263|hela|ENSG00000161960|ES	chr17	7577966	7578002	FBL|HEK293	36
chr17	7577326	7578326	XLOC_017263|hela|ENSG00000161960|ES	chr17	7578024	7578056	KHDRBS1|K562	32
chr17	7577326	7578326	XLOC_017263|hela|ENSG00000161960|ES	chr17	7578031	7578068	FXR2|K562	37
chr17	7577326	7578326	XLOC_017263|hela|ENSG00000161960|ES	chr17	7578037	7578055	TRA2A|K562	18
chr17	7577326	7578326	XLOC_017263|hela|ENSG00000161960|ES	chr17	7577683	7577733	PPIG|HepG2	50
chr17	7577326	7578326	XLOC_017263|hela|ENSG00000161960|ES	chr17	7578024	7578086	PUM2|K562	62
chr17	7577326	7578326	XLOC_017263|hela|ENSG00000161960|ES	chr17	7578009	7578105	SUPV3L1|HepG2	96
chr17	7577326	7578326	XLOC_017263|hela|ENSG00000161960|ES	chr17	7577441	7577488	HNRNPM|K562	47
chr17	7577326	7578326	XLOC_017263|hela|ENSG00000161960|ES	chr17	7577521	7577542	PRPF8|K562	21
chr17	7577326	7578326	XLOC_017263|hela|ENSG00000161960|ES	chr17	7578058	7578062	DKC1|HepG2	4
chr17	7577326	7578326	XLOC_017263|hela|ENSG00000161960|ES	chr17	7577954	7577994	NOLC1|HepG2	40
chr17	7577326	7578326	XLOC_017263|hela|ENSG00000161960|ES	chr17	7577987	7577999	U2AF1|K562	12
chr17	7577326	7578326	XLOC_017263|hela|ENSG00000161960|ES	chr17	7577826	7577840	QKI|K562	14
chr17	7577326	7578326	XLOC_017263|hela|ENSG00000161960|ES	chr17	7578059	7578075	HLTF|K562	16
chr17	7577326	7578326	XLOC_017263|hela|ENSG00000161960|ES	chr17	7578006	7578091	AARS|K562	85
chr17	7577326	7578326	XLOC_017263|hela|ENSG00000161960|ES	chr17	7577955	7577999	DDX55|HepG2	44
chr17	7577326	7578326	XLOC_017263|hela|ENSG00000161960|ES	chr17	7577958	7577994	NKRF|HepG2	36
chr17	7577326	7578326	XLOC_017263|hela|ENSG00000161960|ES	chr17	7578019	7578050	HLTF|K562	31
chr17	7577326	7578326	XLOC_017263|hela|ENSG00000161960|ES	chr17	7577345	7577364	HNRNPU|K562	19
chr17	7577326	7578326	XLOC_017263|hela|ENSG00000161960|ES	chr17	7577517	7577601	EFTUD2|K562	84
chr17	7577326	7578326	XLOC_017263|hela|ENSG00000161960|ES	chr17	7578164	7578170	TNRC6A|K562	6
chr17	7577326	7578326	XLOC_017263|hela|ENSG00000161960|ES	chr17	7578041	7578087	SLTM|HepG2	46
chr17	7577326	7578326	XLOC_017263|hela|ENSG00000161960|ES	chr17	7577825	7577859	RPS3|K562	34
chr17	7577326	7578326	XLOC_017263|hela|ENSG00000161960|ES	chr17	7577903	7577912	QKI|HepG2	9
chr17	7577326	7578326	XLOC_017263|hela|ENSG00000161960|ES	chr17	7577902	7577915	SLBP|K562	13
chr17	7577326	7578326	XLOC_017263|hela|ENSG00000161960|ES	chr17	7578070	7578072	DKC1|HepG2	2
chr17	7577326	7578326	XLOC_017263|hela|ENSG00000161960|ES	chr17	7578021	7578059	AARS|K562	38
chr17	7577326	7578326	XLOC_017263|hela|ENSG00000161960|ES	chr17	7578049	7578058	DKC1|HepG2	9
chr17	7577326	7578326	XLOC_017263|hela|ENSG00000161960|ES	chr17	7577853	7577895	SUB1|HepG2	42
chr17	7577326	7578326	XLOC_017263|hela|ENSG00000161960|ES	chr17	7578032	7578090	SRSF1|K562	58
chr17	7577326	7578326	XLOC_017263|hela|ENSG00000161960|ES	chr17	7577816	7577850	U2AF2|HepG2	34
chr17	7577326	7578326	XLOC_017263|hela|ENSG00000161960|ES	chr17	7577555	7577599	PRPF8|HepG2	44
chr17	7577326	7578326	XLOC_017263|hela|ENSG00000161960|ES	chr17	7577972	7578001	LARP7|K562	29
chr17	7577326	7578326	XLOC_017263|hela|ENSG00000161960|ES	chr17	7578221	7578232	UCHL5|HepG2	11
chr17	7577326	7578326	XLOC_017263|hela|ENSG00000161960|ES	chr17	7577956	7577975	GRSF1|HepG2	19
chr17	7577326	7578326	XLOC_017263|hela|ENSG00000161960|ES	chr17	7578074	7578081	NOLC1|HepG2	7
chr17	7577326	7578326	XLOC_017263|hela|ENSG00000161960|ES	chr17	7577898	7577923	RBM15|K562	25
chr17	7577326	7578326	XLOC_017263|hela|ENSG00000161960|ES	chr17	7577825	7577882	LIN28A|HEK293	57
chr17	7577326	7578326	XLOC_017263|hela|ENSG00000161960|ES	chr17	7577966	7577997	RBM22|K562	31
chr17	7577326	7578326	XLOC_017263|hela|ENSG00000161960|ES	chr17	7577570	7577576	RBFOX2|K562	6
chr17	7577326	7578326	XLOC_017263|hela|ENSG00000161960|ES	chr17	7577470	7577493	PPIG|HepG2	23
chr17	7577326	7578326	XLOC_017263|hela|ENSG00000161960|ES	chr17	7577954	7577993	NOLC1|HepG2	39
chr17	7577326	7578326	XLOC_017263|hela|ENSG00000161960|ES	chr17	7577574	7577702	FMR1|HEK293	128
chr17	7577326	7578326	XLOC_017263|hela|ENSG00000161960|ES	chr17	7577610	7577647	IGF2BP1|HepG2	37
chr17	7577326	7578326	XLOC_017263|hela|ENSG00000161960|ES	chr17	7578020	7578087	KHSRP|K562	67
chr17	7577326	7578326	XLOC_017263|hela|ENSG00000161960|ES	chr17	7577998	7578056	RPS3|HepG2	58
chr17	7577326	7578326	XLOC_017263|hela|ENSG00000161960|ES	chr17	7578039	7578088	RBM22|K562	49
chr17	7577326	7578326	XLOC_017263|hela|ENSG00000161960|ES	chr17	7578274	7578317	SF3B4|HepG2	43
chr17	7577326	7578326	XLOC_017263|hela|ENSG00000161960|ES	chr17	7578060	7578092	TNRC6A|K562	32
chr17	7577326	7578326	XLOC_017263|hela|ENSG00000161960|ES	chr17	7577393	7577423	YBX3|K562	30
chr17	7577326	7578326	XLOC_017263|hela|ENSG00000161960|ES	chr17	7578069	7578094	SF3A3|HepG2	25
chr17	7577326	7578326	XLOC_017263|hela|ENSG00000161960|ES	chr17	7577962	7578013	POLR2G|HepG2	51
chr17	7577326	7578326	XLOC_017263|hela|ENSG00000161960|ES	chr17	7577566	7577590	SRSF1|HepG2	24
chr17	7577326	7578326	XLOC_017263|hela|ENSG00000161960|ES	chr17	7578008	7578094	LSM11|HepG2	86
chr17	7577326	7578326	XLOC_017263|hela|ENSG00000161960|ES	chr17	7577567	7577576	HLTF|K562	9
chr17	7577326	7578326	XLOC_017263|hela|ENSG00000161960|ES	chr17	7577966	7578015	HNRNPC|HepG2	49
chr17	7577326	7578326	XLOC_017263|hela|ENSG00000161960|ES	chr17	7577427	7577468	EFTUD2|HepG2	41
chr17	7577326	7578326	XLOC_017263|hela|ENSG00000161960|ES	chr17	7577996	7578002	PTBP1|HepG2	6
chr17	7577326	7578326	XLOC_017263|hela|ENSG00000161960|ES	chr17	7577862	7577890	FMR1|K562	28
chr17	7577326	7578326	XLOC_017263|hela|ENSG00000161960|ES	chr17	7577361	7577417	GRWD1|HepG2	56
chr17	7577326	7578326	XLOC_017263|hela|ENSG00000161960|ES	chr17	7578031	7578059	EXOSC5|K562	28
chr17	7577326	7578326	XLOC_017263|hela|ENSG00000161960|ES	chr17	7578024	7578051	PTBP1|K562	27
chr17	7577326	7578326	XLOC_017263|hela|ENSG00000161960|ES	chr17	7578175	7578181	YBX3|K562	6
chr17	7577326	7578326	XLOC_017263|hela|ENSG00000161960|ES	chr17	7577936	7577962	PTBP1|HEK293T	26
chr17	7577326	7578326	XLOC_017263|hela|ENSG00000161960|ES	chr17	7577448	7577484	DDX6|K562	36
chr17	7577326	7578326	XLOC_017263|hela|ENSG00000161960|ES	chr17	7578032	7578056	EIF3H|HepG2	24
chr17	7577326	7578326	XLOC_017263|hela|ENSG00000161960|ES	chr17	7578050	7578081	HLTF|K562	31
chr17	7577326	7578326	XLOC_017263|hela|ENSG00000161960|ES	chr17	7577826	7577827	DHX30|HepG2	1
chr17	7577326	7578326	XLOC_017263|hela|ENSG00000161960|ES	chr17	7577994	7578002	DKC1|HepG2	8
chr17	7577326	7578326	XLOC_017263|hela|ENSG00000161960|ES	chr17	7577699	7577703	IGF2BP1|HepG2	4
chr17	7577326	7578326	XLOC_017263|hela|ENSG00000161960|ES	chr17	7577438	7577485	RPS3|K562	47
chr17	7577326	7578326	XLOC_017263|hela|ENSG00000161960|ES	chr17	7577884	7577930	RPS5|HepG2	46
chr17	7577326	7578326	XLOC_017263|hela|ENSG00000161960|ES	chr17	7577953	7577958	NKRF|HepG2	5
chr17	7577326	7578326	XLOC_017263|hela|ENSG00000161960|ES	chr17	7577961	7578006	NSUN2|K562	45
chr17	7577326	7578326	XLOC_017263|hela|ENSG00000161960|ES	chr17	7577671	7577714	PPIG|HepG2	43
chr17	7577326	7578326	XLOC_017263|hela|ENSG00000161960|ES	chr17	7577970	7578078	HNRNPL|K562	108
chr17	7577326	7578326	XLOC_017263|hela|ENSG00000161960|ES	chr17	7578260	7578295	EFTUD2|HepG2	35
chr17	7577326	7578326	XLOC_017263|hela|ENSG00000161960|ES	chr17	7577963	7578018	U2AF1|HepG2	55
chr17	7577326	7578326	XLOC_017263|hela|ENSG00000161960|ES	chr17	7578014	7578090	DDX55|HepG2	76
chr17	7577326	7578326	XLOC_017263|hela|ENSG00000161960|ES	chr17	7577963	7577995	PRPF8|HepG2	32
chr17	7577326	7578326	XLOC_017263|hela|ENSG00000161960|ES	chr17	7578057	7578094	SMNDC1|HepG2	37
chr17	7577326	7578326	XLOC_017263|hela|ENSG00000161960|ES	chr17	7577826	7577846	IGF2BP1|HepG2	20
chr17	7577326	7578326	XLOC_017263|hela|ENSG00000161960|ES	chr17	7578012	7578092	AKAP8L|K562	80
chr17	7577326	7578326	XLOC_017263|hela|ENSG00000161960|ES	chr17	7577986	7578036	ILF3|HepG2	50
chr17	7577326	7578326	XLOC_017263|hela|ENSG00000161960|ES	chr17	7578029	7578038	TROVE2|HepG2	9
chr17	7577326	7578326	XLOC_017263|hela|ENSG00000161960|ES	chr17	7577959	7578013	BCCIP|HepG2	54
chr17	7577326	7578326	XLOC_017263|hela|ENSG00000161960|ES	chr17	7578070	7578092	FASTKD2|K562	22
chr17	7577326	7578326	XLOC_017263|hela|ENSG00000161960|ES	chr17	7578039	7578080	SRSF1|HepG2	41
chr17	7577326	7578326	XLOC_017263|hela|ENSG00000161960|ES	chr17	7577900	7577914	DGCR8|K562	14
chr17	7577326	7578326	XLOC_017263|hela|ENSG00000161960|ES	chr17	7578164	7578166	PUS1|K562	2
chr17	7577326	7578326	XLOC_017263|hela|ENSG00000161960|ES	chr17	7578011	7578050	UCHL5|K562	39
chr17	7577326	7578326	XLOC_017263|hela|ENSG00000161960|ES	chr17	7577993	7578009	NOL12|HepG2	16
chr17	7577326	7578326	XLOC_017263|hela|ENSG00000161960|ES	chr17	7578067	7578070	DKC1|HepG2	3
chr17	7577326	7578326	XLOC_017263|hela|ENSG00000161960|ES	chr17	7578018	7578091	QKI|K562	73
chr17	7577326	7578326	XLOC_017263|hela|ENSG00000161960|ES	chr17	7578022	7578061	LARP7|HepG2	39
chr17	7577326	7578326	XLOC_017263|hela|ENSG00000161960|ES	chr17	7578010	7578029	FTO|K562	19
chr17	7577326	7578326	XLOC_017263|hela|ENSG00000161960|ES	chr17	7577680	7577704	TARDBP|K562	24
chr17	7577326	7578326	XLOC_017263|hela|ENSG00000161960|ES	chr17	7578062	7578068	DKC1|HepG2	6
chr17	7577326	7578326	XLOC_017263|hela|ENSG00000161960|ES	chr17	7577576	7577581	HNRNPU|K562	5
chr17	7577326	7578326	XLOC_017263|hela|ENSG00000161960|ES	chr17	7577569	7577585	UCHL5|K562	16
chr17	7577326	7578326	XLOC_017263|hela|ENSG00000161960|ES	chr17	7577936	7577962	AGO2|HEK293	26
chr17	7577326	7578326	XLOC_017263|hela|ENSG00000161960|ES	chr17	7577615	7577631	SND1|K562	16
chr17	7577326	7578326	XLOC_017263|hela|ENSG00000161960|ES	chr17	7577450	7577479	GNL3|K562	29
chr20	11917364	11918364	XLOC_017263|hela|ENSG00000132640|ES	chr20	11917357	11917394	POLR2G|HepG2	30
chr20	11917364	11918364	XLOC_017263|hela|ENSG00000132640|ES	chr20	11917806	11917847	LSM11|HepG2	41
chr20	11917364	11918364	XLOC_017263|hela|ENSG00000132640|ES	chr20	11918096	11918126	TBRG4|HepG2	30
chr20	11917364	11918364	XLOC_017263|hela|ENSG00000132640|ES	chr20	11918325	11918373	AGGF1|HepG2	39
chr20	11917364	11918364	XLOC_017263|hela|ENSG00000132640|ES	chr20	11918333	11918343	YBX3|K562	10
chr20	11917364	11918364	XLOC_017263|hela|ENSG00000132640|ES	chr20	11917610	11917614	HNRNPA1|HepG2	4
chr20	11917364	11918364	XLOC_017263|hela|ENSG00000132640|ES	chr20	11918063	11918070	HNRNPC|HepG2	7
chr20	11917364	11918364	XLOC_017263|hela|ENSG00000132640|ES	chr20	11918330	11918345	SRSF9|HepG2	15
chr20	11917364	11918364	XLOC_017263|hela|ENSG00000132640|ES	chr20	11918271	11918352	EIF4A3|HeLa	81
chr20	11917364	11918364	XLOC_017263|hela|ENSG00000132640|ES	chr20	11918076	11918102	KHDRBS1|K562	26
chr20	11917364	11918364	XLOC_017263|hela|ENSG00000132640|ES	chr20	11918343	11918382	ZNF622|K562	21
chr20	11917364	11918364	XLOC_017263|hela|ENSG00000132640|ES	chr20	11918136	11918170	CSTF2|HepG2	34
chr20	11917364	11918364	XLOC_017263|hela|ENSG00000132640|ES	chr20	11917994	11918036	PRPF8|HepG2	42
chr20	11917364	11918364	XLOC_017263|hela|ENSG00000132640|ES	chr20	11918325	11918369	U2AF2|HepG2	39
chr20	11917364	11918364	XLOC_017263|hela|ENSG00000132640|ES	chr20	11917824	11917855	IGF2BP3|HepG2	31
chr20	11917364	11918364	XLOC_017263|hela|ENSG00000132640|ES	chr20	11918290	11918345	SF3A3|HepG2	55
chr20	11917364	11918364	XLOC_017263|hela|ENSG00000132640|ES	chr20	11918131	11918144	AGGF1|HepG2	13
chr20	11917364	11918364	XLOC_017263|hela|ENSG00000132640|ES	chr20	11918285	11918332	SF3B4|HepG2	47
chr20	11917364	11918364	XLOC_017263|hela|ENSG00000132640|ES	chr20	11918326	11918364	UCHL5|HepG2	38
chr20	11917364	11918364	XLOC_017263|hela|ENSG00000132640|ES	chr20	11917990	11918011	YBX3|K562	21
chr20	11917364	11918364	XLOC_017263|hela|ENSG00000132640|ES	chr20	11918114	11918162	HNRNPUL1|HepG2	48
chr20	11917364	11918364	XLOC_017263|hela|ENSG00000132640|ES	chr20	11918320	11918368	U2AF2|HepG2	44
chr20	11917364	11918364	XLOC_017263|hela|ENSG00000132640|ES	chr20	11918126	11918143	TAF15|HepG2	17
chr20	11917364	11918364	XLOC_017263|hela|ENSG00000132640|ES	chr20	11917774	11917813	U2AF1|HepG2	39
chr20	11917364	11918364	XLOC_017263|hela|ENSG00000132640|ES	chr20	11918332	11918358	RBM15|HepG2	26
chr20	11917364	11918364	XLOC_017263|hela|ENSG00000132640|ES	chr20	11917595	11917618	RBM22|HepG2	23
chr20	11917364	11918364	XLOC_017263|hela|ENSG00000132640|ES	chr20	11918345	11918405	NCBP2|HepG2	19
chr20	11917364	11918364	XLOC_017263|hela|ENSG00000132640|ES	chr20	11918120	11918162	HNRNPA1|HepG2	42
chr20	11917364	11918364	XLOC_017263|hela|ENSG00000132640|ES	chr20	11918333	11918348	DDX3X|HepG2	15
chr20	11917364	11918364	XLOC_017263|hela|ENSG00000132640|ES	chr20	11918273	11918404	BUD13|HepG2	91
chr20	11917364	11918364	XLOC_017263|hela|ENSG00000132640|ES	chr20	11918128	11918155	RBM5|HepG2	27
chr20	11917364	11918364	XLOC_017263|hela|ENSG00000132640|ES	chr20	11918333	11918341	TRA2A|HepG2	8
chr20	11917364	11918364	XLOC_017263|hela|ENSG00000132640|ES	chr20	11917600	11917650	EIF3D|HepG2	50
chr20	11917364	11918364	XLOC_017263|hela|ENSG00000132640|ES	chr20	11918348	11918352	CSTF2|HepG2	4
chr20	11917364	11918364	XLOC_017263|hela|ENSG00000132640|ES	chr20	11917488	11917532	CSTF2|HeLa	44
chr20	11917364	11918364	XLOC_017263|hela|ENSG00000132640|ES	chr20	11918332	11918343	LSM11|HepG2	11
chr20	11917364	11918364	XLOC_017263|hela|ENSG00000132640|ES	chr20	11918273	11918301	RBM5|HepG2	28
chr20	11917364	11918364	XLOC_017263|hela|ENSG00000132640|ES	chr20	11917815	11917865	SRSF1|HepG2	50
chr20	11917364	11918364	XLOC_017263|hela|ENSG00000132640|ES	chr20	11918087	11918096	TBRG4|HepG2	9
chr20	11917364	11918364	XLOC_017263|hela|ENSG00000132640|ES	chr20	11918104	11918181	HNRNPA1|HepG2	77
chr20	11917364	11918364	XLOC_017263|hela|ENSG00000132640|ES	chr20	11918128	11918138	UCHL5|HepG2	10
chr20	11917364	11918364	XLOC_017263|hela|ENSG00000132640|ES	chr20	11918136	11918164	RBM5|HepG2	28
chr20	11917364	11918364	XLOC_017263|hela|ENSG00000132640|ES	chr20	11917488	11917612	HNRNPC|HeLa	124
chr20	11917364	11918364	XLOC_017263|hela|ENSG00000132640|ES	chr20	11917912	11917924	U2AF1|HepG2	12
chr20	11917364	11918364	XLOC_017263|hela|ENSG00000132640|ES	chr20	11917800	11917811	UCHL5|HepG2	11
chr20	11917364	11918364	XLOC_017263|hela|ENSG00000132640|ES	chr20	11917818	11917864	U2AF1|HepG2	46
chr20	11917364	11918364	XLOC_017263|hela|ENSG00000132640|ES	chr20	11918302	11918355	BUD13|HepG2	53
chr20	11917364	11918364	XLOC_017263|hela|ENSG00000132640|ES	chr20	11917825	11917848	SFPQ|HepG2	23
chr20	11917364	11918364	XLOC_017263|hela|ENSG00000132640|ES	chr20	11917960	11918012	HNRNPC|HeLa	52
chr20	11917364	11918364	XLOC_017263|hela|ENSG00000132640|ES	chr20	11917805	11917830	DDX3X|HepG2	25
chr20	11917364	11918364	XLOC_017263|hela|ENSG00000132640|ES	chr20	11917488	11917532	HNRNPC|HeLa	44
chr20	11917364	11918364	XLOC_017263|hela|ENSG00000132640|ES	chr20	11918343	11918351	LARP4|HepG2	8
chr20	11917364	11918364	XLOC_017263|hela|ENSG00000132640|ES	chr20	11918121	11918158	SAFB2|K562	37
chr20	11917364	11918364	XLOC_017263|hela|ENSG00000132640|ES	chr20	11917823	11917896	PPIG|HepG2	73
chr20	11917364	11918364	XLOC_017263|hela|ENSG00000132640|ES	chr20	11918304	11918358	PRPF8|HepG2	54
chr20	11917364	11918364	XLOC_017263|hela|ENSG00000132640|ES	chr20	11918328	11918417	PPIG|HepG2	36
chr20	11917364	11918364	XLOC_017263|hela|ENSG00000132640|ES	chr20	11917792	11917831	HNRNPU|HepG2	39
chr20	11917364	11918364	XLOC_017263|hela|ENSG00000132640|ES	chr20	11917802	11917843	SUGP2|HepG2	41
chr20	11917364	11918364	XLOC_017263|hela|ENSG00000132640|ES	chr20	11918337	11918415	GRWD1|HepG2	27
chr20	11917364	11918364	XLOC_017263|hela|ENSG00000132640|ES	chr20	11917818	11917872	FIP1L1|HEK293	54
chr20	11917364	11918364	XLOC_017263|hela|ENSG00000132640|ES	chr20	11918324	11918387	GRWD1|HepG2	40
chr20	11917364	11918364	XLOC_017263|hela|ENSG00000132640|ES	chr20	11917817	11917847	U2AF2|K562	30
chr20	11917364	11918364	XLOC_017263|hela|ENSG00000132640|ES	chr20	11917810	11917860	SRSF1|HepG2	50
chr20	11917364	11918364	XLOC_017263|hela|ENSG00000132640|ES	chr20	11917540	11917574	U2AF2|HepG2	34
chr20	11917364	11918364	XLOC_017263|hela|ENSG00000132640|ES	chr20	11917642	11917681	PCBP2|HepG2	39
chr20	11917364	11918364	XLOC_017263|hela|ENSG00000132640|ES	chr20	11917903	11917947	GRWD1|HepG2	44
chr20	11917364	11918364	XLOC_017263|hela|ENSG00000132640|ES	chr20	11918330	11918380	UCHL5|HepG2	34
chr20	11917364	11918364	XLOC_017263|hela|ENSG00000132640|ES	chr20	11917805	11917871	U2AF2|HepG2	66
chr20	11917364	11918364	XLOC_017263|hela|ENSG00000132640|ES	chr20	11917797	11917843	PPIG|HepG2	46
chr20	11917364	11918364	XLOC_017263|hela|ENSG00000132640|ES	chr20	11918333	11918340	SRSF9|HepG2	7
chr20	11917364	11918364	XLOC_017263|hela|ENSG00000132640|ES	chr20	11918324	11918364	U2AF1|HepG2	40
chr20	11917364	11918364	XLOC_017263|hela|ENSG00000132640|ES	chr20	11917875	11917921	HNRNPL|HepG2	46
chr20	11917364	11918364	XLOC_017263|hela|ENSG00000132640|ES	chr20	11918322	11918416	PPIG|HepG2	42
chr12	9067211	9068211	XLOC_017263|hela|ENSG00000175899|ES	chr12	9067713	9067747	TIA1|HepG2	34
chr12	9067211	9068211	XLOC_017263|hela|ENSG00000175899|ES	chr12	9067828	9067836	SRSF7|HepG2	8
chr12	9067211	9068211	XLOC_017263|hela|ENSG00000175899|ES	chr12	9067829	9067839	XPO5|HepG2	10
chr12	9067211	9068211	XLOC_017263|hela|ENSG00000175899|ES	chr12	9067820	9067836	FKBP4|HepG2	16
chr12	9067211	9068211	XLOC_017263|hela|ENSG00000175899|ES	chr12	9067825	9067838	DHX30|HepG2	13
chr12	9067211	9068211	XLOC_017263|hela|ENSG00000175899|ES	chr12	9067799	9067837	SRSF9|HepG2	38
chr12	9067211	9068211	XLOC_017263|hela|ENSG00000175899|ES	chr12	9067820	9067838	TROVE2|HepG2	18
chr12	9067211	9068211	XLOC_017263|hela|ENSG00000175899|ES	chr12	9067822	9067838	TAF15|HepG2	16
chr12	9067211	9068211	XLOC_017263|hela|ENSG00000175899|ES	chr12	9067774	9067800	XRN2|HepG2	26
chr12	9067211	9068211	XLOC_017263|hela|ENSG00000175899|ES	chr12	9067782	9067801	GRWD1|HepG2	19
chr12	9067211	9068211	XLOC_017263|hela|ENSG00000175899|ES	chr12	9067787	9067804	RPS3|HepG2	17
chr12	9067211	9068211	XLOC_017263|hela|ENSG00000175899|ES	chr12	9067790	9067796	NCBP2|HepG2	6
chr12	9067211	9068211	XLOC_017263|hela|ENSG00000175899|ES	chr12	9067832	9067838	TRA2A|HepG2	6
chr12	9067211	9068211	XLOC_017263|hela|ENSG00000175899|ES	chr12	9067819	9067839	SF3A3|HepG2	20
chr12	9067211	9068211	XLOC_017263|hela|ENSG00000175899|ES	chr12	9067816	9067837	RBM5|HepG2	21
chr12	9067211	9068211	XLOC_017263|hela|ENSG00000175899|ES	chr12	9067828	9067839	SND1|HepG2	11
chr12	9067211	9068211	XLOC_017263|hela|ENSG00000175899|ES	chr12	9067820	9067839	XRCC6|HepG2	19
chr12	9067211	9068211	XLOC_017263|hela|ENSG00000175899|ES	chr12	9067813	9067839	NCBP2|HepG2	26
chr12	9067211	9068211	XLOC_017263|hela|ENSG00000175899|ES	chr12	9067761	9067801	HNRNPC|HepG2	40
chr12	9067211	9068211	XLOC_017263|hela|ENSG00000175899|ES	chr12	9067817	9067834	AGGF1|HepG2	17
chr12	9067211	9068211	XLOC_017263|hela|ENSG00000175899|ES	chr12	9067769	9067812	RBFOX2|HepG2	43
chr12	9067211	9068211	XLOC_017263|hela|ENSG00000175899|ES	chr12	9067768	9067839	FUBP3|HepG2	71
chr12	9067211	9068211	XLOC_017263|hela|ENSG00000175899|ES	chr12	9067804	9067835	XPO5|HepG2	31
chr12	9067211	9068211	XLOC_017263|hela|ENSG00000175899|ES	chr12	9067810	9067839	LSM11|HepG2	29
chr12	9067211	9068211	XLOC_017263|hela|ENSG00000175899|ES	chr12	9067768	9067830	DDX6|HepG2	62
chr12	9067211	9068211	XLOC_017263|hela|ENSG00000175899|ES	chr12	9067826	9067839	PPIG|HepG2	13
chr12	9067211	9068211	XLOC_017263|hela|ENSG00000175899|ES	chr12	9067814	9067850	U2AF2|HepG2	36
chr12	9067211	9068211	XLOC_017263|hela|ENSG00000175899|ES	chr12	9067826	9067839	POLR2G|HepG2	13
chr12	9067211	9068211	XLOC_017263|hela|ENSG00000175899|ES	chr12	9067756	9067815	LARP4|HepG2	59
chr12	9067211	9068211	XLOC_017263|hela|ENSG00000175899|ES	chr12	9067815	9067840	SF3A3|HepG2	25
chr12	9067211	9068211	XLOC_017263|hela|ENSG00000175899|ES	chr12	9067805	9067839	TIA1|HepG2	34
chr12	9067211	9068211	XLOC_017263|hela|ENSG00000175899|ES	chr12	9067810	9067838	TAF15|HepG2	28
chr12	9067211	9068211	XLOC_017263|hela|ENSG00000175899|ES	chr12	9067809	9067839	DDX55|HepG2	30
chr12	9067211	9068211	XLOC_017263|hela|ENSG00000175899|ES	chr12	9067816	9067839	NCBP2|HepG2	23
chr12	9067211	9068211	XLOC_017263|hela|ENSG00000175899|ES	chr12	9067835	9067837	RBM15|HepG2	2
chr12	9067211	9068211	XLOC_017263|hela|ENSG00000175899|ES	chr12	9067825	9067839	HNRNPA1|HepG2	14
chr12	9067211	9068211	XLOC_017263|hela|ENSG00000175899|ES	chr12	9067790	9067798	UCHL5|HepG2	8
chr12	9067211	9068211	XLOC_017263|hela|ENSG00000175899|ES	chr12	9067808	9067839	RPS5|HepG2	31
chr12	9067211	9068211	XLOC_017263|hela|ENSG00000175899|ES	chr12	9067836	9067839	GRWD1|HepG2	3
chr12	9067211	9068211	XLOC_017263|hela|ENSG00000175899|ES	chr12	9067781	9067807	SUGP2|HepG2	26
chr12	9067211	9068211	XLOC_017263|hela|ENSG00000175899|ES	chr12	9067818	9067839	SUPV3L1|HepG2	21
chr12	9067211	9068211	XLOC_017263|hela|ENSG00000175899|ES	chr12	9067822	9067838	EFTUD2|HepG2	16
chr12	9067211	9068211	XLOC_017263|hela|ENSG00000175899|ES	chr12	9067820	9067838	HNRNPU|HepG2	18
chr12	9067211	9068211	XLOC_017263|hela|ENSG00000175899|ES	chr12	9067820	9067839	UCHL5|HepG2	19
chr12	9067211	9068211	XLOC_017263|hela|ENSG00000175899|ES	chr12	9067824	9067838	EIF3H|HepG2	14
chr12	9067211	9068211	XLOC_017263|hela|ENSG00000175899|ES	chr12	9067835	9067839	LARP4|HepG2	4
chr12	9067211	9068211	XLOC_017263|hela|ENSG00000175899|ES	chr12	9067815	9067835	LARP4|HepG2	20
chr12	9067211	9068211	XLOC_017263|hela|ENSG00000175899|ES	chr12	9067827	9067835	NKRF|HepG2	8
chr12	9067211	9068211	XLOC_017263|hela|ENSG00000175899|ES	chr12	9067815	9067839	SUPV3L1|HepG2	24
chr12	9067211	9068211	XLOC_017263|hela|ENSG00000175899|ES	chr12	9067810	9067838	DGCR8|HepG2	28
chr12	9067211	9068211	XLOC_017263|hela|ENSG00000175899|ES	chr12	9067863	9067894	SF3B4|HepG2	31
chr12	9067211	9068211	XLOC_017263|hela|ENSG00000175899|ES	chr12	9067778	9067811	QKI|HepG2	33
chr12	9067211	9068211	XLOC_017263|hela|ENSG00000175899|ES	chr12	9067812	9067819	LARP4|HepG2	7
chr12	9067211	9068211	XLOC_017263|hela|ENSG00000175899|ES	chr12	9067816	9067833	AGGF1|HepG2	17
chr12	9067211	9068211	XLOC_017263|hela|ENSG00000175899|ES	chr12	9067814	9067838	QKI|HepG2	24
chr12	9067211	9068211	XLOC_017263|hela|ENSG00000175899|ES	chr12	9067819	9067838	RBM5|HepG2	19
chr12	9067211	9068211	XLOC_017263|hela|ENSG00000175899|ES	chr12	9067817	9067822	TRA2A|HepG2	5
chr12	9067211	9068211	XLOC_017263|hela|ENSG00000175899|ES	chr12	9067820	9067835	HNRNPUL1|HepG2	15
chr12	9067211	9068211	XLOC_017263|hela|ENSG00000175899|ES	chr12	9067826	9067838	EIF3D|HepG2	12
chr12	9067211	9068211	XLOC_017263|hela|ENSG00000175899|ES	chr12	9067706	9067747	TIA1|HepG2	41
chr12	9067211	9068211	XLOC_017263|hela|ENSG00000175899|ES	chr12	9067830	9067836	LARP4|HepG2	6
chr12	9067211	9068211	XLOC_017263|hela|ENSG00000175899|ES	chr12	9067822	9067839	FASTKD2|HepG2	17
chr12	9067211	9068211	XLOC_017263|hela|ENSG00000175899|ES	chr12	9067818	9067839	GTF2F1|HepG2	21
chr12	9067211	9068211	XLOC_017263|hela|ENSG00000175899|ES	chr12	9067812	9067835	LSM11|HepG2	23
chr12	9067211	9068211	XLOC_017263|hela|ENSG00000175899|ES	chr12	9067828	9067838	AUH|HepG2	10
chr12	9067211	9068211	XLOC_017263|hela|ENSG00000175899|ES	chr12	9067756	9067801	TIA1|HepG2	45
chr12	9067211	9068211	XLOC_017263|hela|ENSG00000175899|ES	chr12	9067763	9067805	TRA2A|HepG2	42
chr12	9067211	9068211	XLOC_017263|hela|ENSG00000175899|ES	chr12	9067819	9067826	PPIG|HepG2	7
chr12	9067211	9068211	XLOC_017263|hela|ENSG00000175899|ES	chr12	9067823	9067836	SUGP2|HepG2	13
chr12	9067211	9068211	XLOC_017263|hela|ENSG00000175899|ES	chr12	9067827	9067839	EIF3D|HepG2	12
chr12	9067211	9068211	XLOC_017263|hela|ENSG00000175899|ES	chr12	9068017	9068036	HNRNPL|HepG2	19
chr12	9067211	9068211	XLOC_017263|hela|ENSG00000175899|ES	chr12	9067779	9067806	DGCR8|HepG2	27
chr12	9067211	9068211	XLOC_017263|hela|ENSG00000175899|ES	chr12	9067788	9067802	RPS3|HepG2	14
chr12	9067211	9068211	XLOC_017263|hela|ENSG00000175899|ES	chr12	9067828	9067837	RBM22|HepG2	9
chr12	9067211	9068211	XLOC_017263|hela|ENSG00000175899|ES	chr12	9067793	9067826	POLR2G|HepG2	33
chr12	9067211	9068211	XLOC_017263|hela|ENSG00000175899|ES	chr12	9067777	9067806	RBM15|HepG2	29
chr12	9067211	9068211	XLOC_017263|hela|ENSG00000175899|ES	chr12	9067761	9067810	DDX55|HepG2	49
chr12	9067211	9068211	XLOC_017263|hela|ENSG00000175899|ES	chr12	9067669	9067705	CSTF2T|HepG2	36
chr12	9067211	9068211	XLOC_017263|hela|ENSG00000175899|ES	chr12	9067802	9067839	PPIG|HepG2	37
chr12	9067211	9068211	XLOC_017263|hela|ENSG00000175899|ES	chr12	9067821	9067838	GTF2F1|HepG2	17
chr12	9067211	9068211	XLOC_017263|hela|ENSG00000175899|ES	chr12	9067770	9067800	SF3A3|HepG2	30
chr12	9067211	9068211	XLOC_017263|hela|ENSG00000175899|ES	chr12	9067831	9067838	QKI|HepG2	7
chr12	9067211	9068211	XLOC_017263|hela|ENSG00000175899|ES	chr12	9067810	9067830	DDX55|HepG2	20
chr12	9067211	9068211	XLOC_017263|hela|ENSG00000175899|ES	chr12	9067820	9067837	DGCR8|HepG2	17
chr12	9067211	9068211	XLOC_017263|hela|ENSG00000175899|ES	chr12	9067808	9067841	SF3B4|HepG2	33
chr12	9067211	9068211	XLOC_017263|hela|ENSG00000175899|ES	chr12	9067670	9067705	CSTF2|HepG2	35
chr12	9067211	9068211	XLOC_017263|hela|ENSG00000175899|ES	chr12	9067805	9067836	TROVE2|HepG2	31
chr12	9067211	9068211	XLOC_017263|hela|ENSG00000175899|ES	chr12	9067816	9067829	XPO5|HepG2	13
chr12	9067211	9068211	XLOC_017263|hela|ENSG00000175899|ES	chr12	9067767	9067799	TRA2A|HepG2	32
chr12	9067211	9068211	XLOC_017263|hela|ENSG00000175899|ES	chr12	9067800	9067839	DHX30|HepG2	39
chr12	9067211	9068211	XLOC_017263|hela|ENSG00000175899|ES	chr12	9067830	9067839	RPS5|HepG2	9
chr12	9067211	9068211	XLOC_017263|hela|ENSG00000175899|ES	chr12	9067822	9067837	TIA1|HepG2	15
chr12	9067211	9068211	XLOC_017263|hela|ENSG00000175899|ES	chr12	9067827	9067838	XRCC6|HepG2	11
chr12	9067211	9068211	XLOC_017263|hela|ENSG00000175899|ES	chr12	9067856	9067896	SF3B4|HepG2	40
chr12	9067211	9068211	XLOC_017263|hela|ENSG00000175899|ES	chr12	9067819	9067834	SMNDC1|HepG2	15
chr12	9067211	9068211	XLOC_017263|hela|ENSG00000175899|ES	chr12	9067757	9067805	TIA1|HepG2	48
chr12	9067211	9068211	XLOC_017263|hela|ENSG00000175899|ES	chr12	9067823	9067838	DDX59|HepG2	15
chr12	9067211	9068211	XLOC_017263|hela|ENSG00000175899|ES	chr12	9067833	9067839	RPS3|HepG2	6
chr12	9067211	9068211	XLOC_017263|hela|ENSG00000175899|ES	chr12	9067783	9067805	AUH|HepG2	22
chr12	9067211	9068211	XLOC_017263|hela|ENSG00000175899|ES	chr12	9067767	9067810	LARP7|HepG2	43
chr12	9067211	9068211	XLOC_017263|hela|ENSG00000175899|ES	chr12	9067820	9067838	SMNDC1|HepG2	18
chr12	9067211	9068211	XLOC_017263|hela|ENSG00000175899|ES	chr12	9067773	9067779	LARP4|HepG2	6
chr12	9067211	9068211	XLOC_017263|hela|ENSG00000175899|ES	chr12	9067760	9067828	HNRNPC|HepG2	68
chr12	9067211	9068211	XLOC_017263|hela|ENSG00000175899|ES	chr12	9067801	9067838	POLR2G|HepG2	37
chr12	9067211	9068211	XLOC_017263|hela|ENSG00000175899|ES	chr12	9067771	9067812	LSM11|HepG2	41
chr12	9067211	9068211	XLOC_017263|hela|ENSG00000175899|ES	chr12	9067819	9067830	LARP4|HepG2	11
chr12	9067211	9068211	XLOC_017263|hela|ENSG00000175899|ES	chr12	9067816	9067828	AUH|HepG2	12
chr12	9067211	9068211	XLOC_017263|hela|ENSG00000175899|ES	chr12	9067817	9067839	BUD13|HepG2	22
chr12	9067211	9068211	XLOC_017263|hela|ENSG00000175899|ES	chr12	9067771	9067814	AGGF1|HepG2	43
chr12	9067211	9068211	XLOC_017263|hela|ENSG00000175899|ES	chr12	9067818	9067844	U2AF2|HepG2	26
chr12	9067211	9068211	XLOC_017263|hela|ENSG00000175899|ES	chr12	9067822	9067839	PRPF8|HepG2	17
chr12	9067211	9068211	XLOC_017263|hela|ENSG00000175899|ES	chr12	9067819	9067836	GRWD1|HepG2	17
chr12	9067211	9068211	XLOC_017263|hela|ENSG00000175899|ES	chr12	9067820	9067835	UCHL5|HepG2	15
chr12	9067211	9068211	XLOC_017263|hela|ENSG00000175899|ES	chr12	9067836	9067839	LARP4|HepG2	3
chr12	9067211	9068211	XLOC_017263|hela|ENSG00000175899|ES	chr12	9067762	9067809	DDX55|HepG2	47
chr12	9067211	9068211	XLOC_017263|hela|ENSG00000175899|ES	chr12	9067775	9067799	SF3A3|HepG2	24
chr12	9067211	9068211	XLOC_017263|hela|ENSG00000175899|ES	chr12	9067796	9067812	LARP4|HepG2	16
chr12	9067211	9068211	XLOC_017263|hela|ENSG00000175899|ES	chr12	9067834	9067837	RBM22|HepG2	3
chr12	9067211	9068211	XLOC_017263|hela|ENSG00000175899|ES	chr12	9067835	9067840	TBRG4|HepG2	5
chr12	9067211	9068211	XLOC_017263|hela|ENSG00000175899|ES	chr12	9067836	9067839	DDX55|HepG2	3
chr12	9067211	9068211	XLOC_017263|hela|ENSG00000175899|ES	chr12	9067830	9067836	DDX55|HepG2	6
chr12	9067211	9068211	XLOC_017263|hela|ENSG00000175899|ES	chr12	9067780	9067786	SRSF7|HepG2	6
chr12	9067211	9068211	XLOC_017263|hela|ENSG00000175899|ES	chr12	9067820	9067837	HNRNPC|HepG2	17
chr12	9067211	9068211	XLOC_017263|hela|ENSG00000175899|ES	chr12	9067812	9067839	CSTF2|HepG2	27
chr12	9067211	9068211	XLOC_017263|hela|ENSG00000175899|ES	chr12	9067814	9067839	DDX6|HepG2	25
chr12	9067211	9068211	XLOC_017263|hela|ENSG00000175899|ES	chr12	9067821	9067837	SFPQ|HepG2	16
chr12	9067211	9068211	XLOC_017263|hela|ENSG00000175899|ES	chr12	9067778	9067799	TROVE2|HepG2	21
chr12	9067211	9068211	XLOC_017263|hela|ENSG00000175899|ES	chr12	9067825	9067838	HNRNPA1|HepG2	13
chr12	9067211	9068211	XLOC_017263|hela|ENSG00000175899|ES	chr12	9067801	9067809	TIA1|HepG2	8
chr12	9067211	9068211	XLOC_017263|hela|ENSG00000175899|ES	chr12	9067821	9067839	LARP7|HepG2	18
chr12	9067211	9068211	XLOC_017263|hela|ENSG00000175899|ES	chr12	9067785	9067801	POLR2G|HepG2	16
chr12	9067211	9068211	XLOC_017263|hela|ENSG00000175899|ES	chr12	9067773	9067804	NCBP2|HepG2	31
chr12	9067211	9068211	XLOC_017263|hela|ENSG00000175899|ES	chr12	9067539	9067577	QKI|HepG2	38
chr12	9067211	9068211	XLOC_017263|hela|ENSG00000175899|ES	chr12	9067827	9067839	RPS3|HepG2	12
chr12	9067211	9068211	XLOC_017263|hela|ENSG00000175899|ES	chr12	9067835	9067839	UCHL5|HepG2	4
chr12	9067211	9068211	XLOC_017263|hela|ENSG00000175899|ES	chr12	9067872	9067883	SF3A3|HepG2	11
chr12	9067211	9068211	XLOC_017263|hela|ENSG00000175899|ES	chr12	9067818	9067839	FASTKD2|HepG2	21
chr12	9067211	9068211	XLOC_017263|hela|ENSG00000175899|ES	chr12	9067769	9067814	DDX6|HepG2	45
chr12	9067211	9068211	XLOC_017263|hela|ENSG00000175899|ES	chr12	9067776	9067810	LSM11|HepG2	34
chr12	9067211	9068211	XLOC_017263|hela|ENSG00000175899|ES	chr12	9067818	9067836	GRWD1|HepG2	18
chr12	9067211	9068211	XLOC_017263|hela|ENSG00000175899|ES	chr12	9067784	9067799	SMNDC1|HepG2	15
chr12	9067211	9068211	XLOC_017263|hela|ENSG00000175899|ES	chr12	9067810	9067816	DDX59|HepG2	6
chr12	9067211	9068211	XLOC_017263|hela|ENSG00000175899|ES	chr12	9067782	9067800	DDX3X|HepG2	18
chr12	9067211	9068211	XLOC_017263|hela|ENSG00000175899|ES	chr12	9067757	9067773	LARP4|HepG2	16
chr12	9067211	9068211	XLOC_017263|hela|ENSG00000175899|ES	chr12	9067835	9067839	LSM11|HepG2	4
chr12	9067211	9068211	XLOC_017263|hela|ENSG00000175899|ES	chr12	9067672	9067706	CSTF2|HepG2	34
chr12	9067211	9068211	XLOC_017263|hela|ENSG00000175899|ES	chr12	9067812	9067838	RBFOX2|HepG2	26
chr12	9067211	9068211	XLOC_017263|hela|ENSG00000175899|ES	chr12	9068009	9068081	HNRNPL|HepG2	72
chr12	9067211	9068211	XLOC_017263|hela|ENSG00000175899|ES	chr12	9067779	9067796	LARP4|HepG2	17
chr12	9067211	9068211	XLOC_017263|hela|ENSG00000175899|ES	chr12	9067834	9067837	PTBP1|HepG2	3
chr10	60058839	60059839	XLOC_017263|hela|ENSG00000151150|ES	chr10	60059225	60059264	KHSRP|K562	39
chr10	60058839	60059839	XLOC_017263|hela|ENSG00000151150|ES	chr10	60059719	60059862	FUS|NA	120
chr10	60058839	60059839	XLOC_017263|hela|ENSG00000151150|ES	chr10	60059659	60059702	PRPF8|K562	43
chr10	60058839	60059839	XLOC_017263|hela|ENSG00000151150|ES	chr10	60059825	60059876	HNRNPA1|K562	14
chr10	60058839	60059839	XLOC_017263|hela|ENSG00000151150|ES	chr10	60059401	60059429	FXR1|K562	28
chr10	60058839	60059839	XLOC_017263|hela|ENSG00000151150|ES	chr10	60059732	60059764	RBFOX2|K562	32
chr10	60058839	60059839	XLOC_017263|hela|ENSG00000151150|ES	chr10	60059226	60059268	KHSRP|K562	42
chr10	60058839	60059839	XLOC_017263|hela|ENSG00000151150|ES	chr10	60059818	60059910	HNRNPA1|K562	21
chr10	60058839	60059839	XLOC_017263|hela|ENSG00000151150|ES	chr10	60059818	60059876	FMR1|K562	21
chr10	60058839	60059839	XLOC_017263|hela|ENSG00000151150|ES	chr10	60059364	60059402	ZNF622|K562	38
chr10	60058839	60059839	XLOC_017263|hela|ENSG00000151150|ES	chr10	60059718	60059761	ZNF622|K562	43
chr10	60058839	60059839	XLOC_017263|hela|ENSG00000151150|ES	chr10	60059683	60059713	UCHL5|K562	30
chr10	60058839	60059839	XLOC_017263|hela|ENSG00000151150|ES	chr10	60059795	60059821	HNRNPUL1|K562	26
chr10	60058839	60059839	XLOC_017263|hela|ENSG00000151150|ES	chr10	60059334	60059367	HLTF|K562	33
chr10	60058839	60059839	XLOC_017263|hela|ENSG00000151150|ES	chr10	60059803	60059847	FAM120A|K562	36
chr10	60058839	60059839	XLOC_017263|hela|ENSG00000151150|ES	chr10	60059716	60059741	RBM15|K562	25
chr10	60058839	60059839	XLOC_017263|hela|ENSG00000151150|ES	chr10	60059730	60059738	HLTF|K562	8
chr10	60058839	60059839	XLOC_017263|hela|ENSG00000151150|ES	chr10	60059721	60059751	NPM1|K562	30
chr10	60058839	60059839	XLOC_017263|hela|ENSG00000151150|ES	chr10	60059339	60059358	HLTF|K562	19
chr10	60058839	60059839	XLOC_017263|hela|ENSG00000151150|ES	chr10	60059350	60059389	NOLC1|K562	39
chr10	60058839	60059839	XLOC_017263|hela|ENSG00000151150|ES	chr10	60059709	60059742	HNRNPA1|K562	33
chr10	60058839	60059839	XLOC_017263|hela|ENSG00000151150|ES	chr10	60059754	60059790	AGGF1|K562	36
chr10	60058839	60059839	XLOC_017263|hela|ENSG00000151150|ES	chr10	60059828	60059872	U2AF1|K562	11
chr10	60058839	60059839	XLOC_017263|hela|ENSG00000151150|ES	chr10	60059712	60059778	UCHL5|K562	66
chr10	60058839	60059839	XLOC_017263|hela|ENSG00000151150|ES	chr10	60059339	60059346	FXR1|K562	7
chr10	60058839	60059839	XLOC_017263|hela|ENSG00000151150|ES	chr10	60059376	60059429	TARDBP|K562	53
chr10	60058839	60059839	XLOC_017263|hela|ENSG00000151150|ES	chr10	60059369	60059419	DDX24|K562	50
chr10	60058839	60059839	XLOC_017263|hela|ENSG00000151150|ES	chr10	60059808	60059854	FTO|K562	31
chr10	60058839	60059839	XLOC_017263|hela|ENSG00000151150|ES	chr10	60059405	60059433	AKAP8L|K562	28
chr10	60058839	60059839	XLOC_017263|hela|ENSG00000151150|ES	chr10	60059728	60059768	MTPAP|K562	40
chr10	60058839	60059839	XLOC_017263|hela|ENSG00000151150|ES	chr10	60059770	60059813	SRSF1|K562	43
chr10	60058839	60059839	XLOC_017263|hela|ENSG00000151150|ES	chr10	60059828	60059919	FXR1|K562	11
chr10	60058839	60059839	XLOC_017263|hela|ENSG00000151150|ES	chr10	60059326	60059356	CPSF6|K562	30
chr10	60058839	60059839	XLOC_017263|hela|ENSG00000151150|ES	chr10	60059397	60059415	TAF15|K562	18
chr10	60058839	60059839	XLOC_017263|hela|ENSG00000151150|ES	chr10	60059822	60059847	HLTF|K562	17
chr10	60058839	60059839	XLOC_017263|hela|ENSG00000151150|ES	chr10	60059808	60059914	MTPAP|K562	31
chr10	60058839	60059839	XLOC_017263|hela|ENSG00000151150|ES	chr10	60059824	60059874	PPIL4|K562	15
chr10	60058839	60059839	XLOC_017263|hela|ENSG00000151150|ES	chr10	60059292	60059321	PRPF8|K562	29
chr10	60058839	60059839	XLOC_017263|hela|ENSG00000151150|ES	chr10	60059837	60059903	TIA1|K562	2
chr10	60058839	60059839	XLOC_017263|hela|ENSG00000151150|ES	chr10	60059400	60059439	SRSF7|K562	39
chr10	60058839	60059839	XLOC_017263|hela|ENSG00000151150|ES	chr10	60059564	60059584	HLTF|K562	20
chr10	60058839	60059839	XLOC_017263|hela|ENSG00000151150|ES	chr10	60059369	60059390	TRA2A|K562	21
chr10	60058839	60059839	XLOC_017263|hela|ENSG00000151150|ES	chr10	60059731	60059766	FXR1|K562	35
chr10	60058839	60059839	XLOC_017263|hela|ENSG00000151150|ES	chr10	60059364	60059410	TRA2A|K562	46
chr10	60058839	60059839	XLOC_017263|hela|ENSG00000151150|ES	chr10	60059078	60059126	KHSRP|K562	48
chr10	60058839	60059839	XLOC_017263|hela|ENSG00000151150|ES	chr10	60059337	60059411	BUD13|K562	74
chr10	60058839	60059839	XLOC_017263|hela|ENSG00000151150|ES	chr10	60059482	60059541	SRSF1|K562	59
chr10	60058839	60059839	XLOC_017263|hela|ENSG00000151150|ES	chr10	60059387	60059410	UCHL5|K562	23
chr10	60058839	60059839	XLOC_017263|hela|ENSG00000151150|ES	chr10	60059834	60059872	SAFB2|K562	5
chr10	60058839	60059839	XLOC_017263|hela|ENSG00000151150|ES	chr10	60059239	60059262	PRPF8|K562	23
chr10	60058839	60059839	XLOC_017263|hela|ENSG00000151150|ES	chr10	60059386	60059429	HNRNPU|K562	43
chr10	60058839	60059839	XLOC_017263|hela|ENSG00000151150|ES	chr10	60059751	60059804	HLTF|K562	53
chr10	60058839	60059839	XLOC_017263|hela|ENSG00000151150|ES	chr10	60059401	60059433	SRSF1|K562	32
chr10	60058839	60059839	XLOC_017263|hela|ENSG00000151150|ES	chr10	60059697	60059777	HNRNPA1|K562	80
chr10	60058839	60059839	XLOC_017263|hela|ENSG00000151150|ES	chr10	60059600	60059631	UCHL5|K562	31
chr10	60058839	60059839	XLOC_017263|hela|ENSG00000151150|ES	chr10	60059333	60059382	AGO2|HEK293S	49
chr10	60058839	60059839	XLOC_017263|hela|ENSG00000151150|ES	chr10	60059816	60059910	HNRNPU|K562	23
chr10	60058839	60059839	XLOC_017263|hela|ENSG00000151150|ES	chr10	60059646	60059667	RBM22|K562	21
chr10	60058839	60059839	XLOC_017263|hela|ENSG00000151150|ES	chr10	60059411	60059460	UCHL5|K562	49
chr10	60058839	60059839	XLOC_017263|hela|ENSG00000151150|ES	chr10	60059339	60059362	ZNF622|K562	23
chr16	28835432	28836432	XLOC_017263|hela|ENSG00000168488|ES	chr16	28835657	28835674	SF3B4|K562	17
chr16	28835432	28836432	XLOC_017263|hela|ENSG00000168488|ES	chr16	28835541	28835558	BUD13|HepG2	17
chr16	28835432	28836432	XLOC_017263|hela|ENSG00000168488|ES	chr16	28835552	28835564	GTF2F1|K562	12
chr16	28835432	28836432	XLOC_017263|hela|ENSG00000168488|ES	chr16	28835562	28835573	EIF4G2|K562	11
chr16	28835432	28836432	XLOC_017263|hela|ENSG00000168488|ES	chr16	28835553	28835560	IGF2BP1|HepG2	7
chr16	28835432	28836432	XLOC_017263|hela|ENSG00000168488|ES	chr16	28835729	28835743	GRWD1|HepG2	14
chr16	28835432	28836432	XLOC_017263|hela|ENSG00000168488|ES	chr16	28835702	28835720	HNRNPK|K562	18
chr16	28835432	28836432	XLOC_017263|hela|ENSG00000168488|ES	chr16	28835658	28835703	IGF2BP3|HepG2	45
chr16	28835432	28836432	XLOC_017263|hela|ENSG00000168488|ES	chr16	28835665	28835692	HNRNPK|K562	27
chr16	28835432	28836432	XLOC_017263|hela|ENSG00000168488|ES	chr16	28835616	28835660	SLTM|K562	44
chr16	28835432	28836432	XLOC_017263|hela|ENSG00000168488|ES	chr16	28835672	28835735	DROSHA|K562	63
chr16	28835432	28836432	XLOC_017263|hela|ENSG00000168488|ES	chr16	28835705	28835737	EIF4G2|K562	32
chr16	28835432	28836432	XLOC_017263|hela|ENSG00000168488|ES	chr16	28835431	28835454	EXOSC5|K562	22
chr16	28835432	28836432	XLOC_017263|hela|ENSG00000168488|ES	chr16	28835602	28835645	YBX3|K562	43
chr16	28835432	28836432	XLOC_017263|hela|ENSG00000168488|ES	chr16	28835666	28835682	AKAP8L|K562	16
chr16	28835432	28836432	XLOC_017263|hela|ENSG00000168488|ES	chr16	28835669	28835712	TROVE2|K562	43
chr16	28835432	28836432	XLOC_017263|hela|ENSG00000168488|ES	chr16	28835549	28835571	XPO5|HepG2	22
chr16	28835432	28836432	XLOC_017263|hela|ENSG00000168488|ES	chr16	28835496	28835507	HNRNPA1|HepG2	11
chr16	28835432	28836432	XLOC_017263|hela|ENSG00000168488|ES	chr16	28835657	28835697	YBX3|K562	40
chr16	28835432	28836432	XLOC_017263|hela|ENSG00000168488|ES	chr16	28835654	28835741	NOL12|HepG2	87
chr16	28835432	28836432	XLOC_017263|hela|ENSG00000168488|ES	chr16	28835664	28835727	CDC40|HepG2	63
chr16	28835432	28836432	XLOC_017263|hela|ENSG00000168488|ES	chr16	28835468	28835500	EFTUD2|K562	32
chr16	28835432	28836432	XLOC_017263|hela|ENSG00000168488|ES	chr16	28835560	28835573	SF3A3|HepG2	13
chr16	28835432	28836432	XLOC_017263|hela|ENSG00000168488|ES	chr16	28835694	28835739	ZNF622|K562	45
chr16	28835432	28836432	XLOC_017263|hela|ENSG00000168488|ES	chr16	28835483	28835496	HNRNPA1|K562	13
chr16	28835432	28836432	XLOC_017263|hela|ENSG00000168488|ES	chr16	28835671	28835714	EIF4G1|K562	43
chr16	28835432	28836432	XLOC_017263|hela|ENSG00000168488|ES	chr16	28835665	28835707	PPIL4|K562	42
chr16	28835432	28836432	XLOC_017263|hela|ENSG00000168488|ES	chr16	28835697	28835749	YBX3|K562	52
chr16	28835432	28836432	XLOC_017263|hela|ENSG00000168488|ES	chr16	28835550	28835575	HNRNPK|K562	25
chr16	28835432	28836432	XLOC_017263|hela|ENSG00000168488|ES	chr16	28835702	28835742	DDX59|HepG2	40
chr16	28835432	28836432	XLOC_017263|hela|ENSG00000168488|ES	chr16	28835668	28835717	SUB1|HepG2	49
chr16	28835432	28836432	XLOC_017263|hela|ENSG00000168488|ES	chr16	28835559	28835569	UCHL5|K562	10
chr16	28835432	28836432	XLOC_017263|hela|ENSG00000168488|ES	chr16	28835550	28835565	PTBP1|HepG2	15
chr16	28835432	28836432	XLOC_017263|hela|ENSG00000168488|ES	chr16	28835552	28835572	PTBP1|K562	20
chr16	28835432	28836432	XLOC_017263|hela|ENSG00000168488|ES	chr16	28835441	28835454	DDX3X|HepG2	13
chr16	28835432	28836432	XLOC_017263|hela|ENSG00000168488|ES	chr16	28835722	28835749	YBX3|K562	27
chr16	28835432	28836432	XLOC_017263|hela|ENSG00000168488|ES	chr16	28835606	28835658	IGF2BP1|HepG2	52
chr16	28835432	28836432	XLOC_017263|hela|ENSG00000168488|ES	chr16	28835653	28835668	YBX3|K562	15
chr16	28835432	28836432	XLOC_017263|hela|ENSG00000168488|ES	chr16	28835697	28835728	AGGF1|K562	31
chr16	28835432	28836432	XLOC_017263|hela|ENSG00000168488|ES	chr16	28835621	28835653	IGF2BP2|K562	32
chr16	28835432	28836432	XLOC_017263|hela|ENSG00000168488|ES	chr16	28835752	28835758	METAP2|K562	6
chr16	28835432	28836432	XLOC_017263|hela|ENSG00000168488|ES	chr16	28835668	28835685	HNRNPA1|K562	17
chr16	28835432	28836432	XLOC_017263|hela|ENSG00000168488|ES	chr16	28835701	28835730	IGF2BP2|K562	29
chr16	28835432	28836432	XLOC_017263|hela|ENSG00000168488|ES	chr16	28835561	28835583	XRCC6|HepG2	22
chr16	28835432	28836432	XLOC_017263|hela|ENSG00000168488|ES	chr16	28835548	28835551	TBRG4|K562	3
chr16	28835432	28836432	XLOC_017263|hela|ENSG00000168488|ES	chr16	28835550	28835578	IGF2BP1|K562	28
chr16	28835432	28836432	XLOC_017263|hela|ENSG00000168488|ES	chr16	28835683	28835692	HNRNPM|HepG2	9
chr16	28835432	28836432	XLOC_017263|hela|ENSG00000168488|ES	chr16	28835706	28835740	FMR1|K562	34
chr16	28835432	28836432	XLOC_017263|hela|ENSG00000168488|ES	chr16	28835797	28835822	TBRG4|K562	25
chr16	28835432	28836432	XLOC_017263|hela|ENSG00000168488|ES	chr16	28835552	28835560	YBX3|K562	8
chr16	28835432	28836432	XLOC_017263|hela|ENSG00000168488|ES	chr16	28835651	28835720	XPO5|HepG2	69
chr16	28835432	28836432	XLOC_017263|hela|ENSG00000168488|ES	chr16	28835625	28835682	AUH|HepG2	57
chr16	28835432	28836432	XLOC_017263|hela|ENSG00000168488|ES	chr16	28835671	28835723	DROSHA|K562	52
chr16	28835432	28836432	XLOC_017263|hela|ENSG00000168488|ES	chr16	28835661	28835722	IGF2BP1|K562	61
chr16	28835432	28836432	XLOC_017263|hela|ENSG00000168488|ES	chr16	28835665	28835701	DDX59|HepG2	36
chr16	28835432	28836432	XLOC_017263|hela|ENSG00000168488|ES	chr16	28835608	28835637	NCBP2|K562	29
chr16	28835432	28836432	XLOC_017263|hela|ENSG00000168488|ES	chr16	28835535	28835551	SF3B1|K562	16
chr16	28835432	28836432	XLOC_017263|hela|ENSG00000168488|ES	chr16	28835554	28835561	FMR1|K562	7
chr16	28835432	28836432	XLOC_017263|hela|ENSG00000168488|ES	chr16	28835681	28835693	NOLC1|HepG2	12
chr16	28835432	28836432	XLOC_017263|hela|ENSG00000168488|ES	chr16	28835673	28835683	BUD13|HepG2	10
chr16	28835432	28836432	XLOC_017263|hela|ENSG00000168488|ES	chr16	28835554	28835564	DDX42|K562	10
chr16	28835432	28836432	XLOC_017263|hela|ENSG00000168488|ES	chr16	28835551	28835559	HNRNPL|K562	8
chr16	28835432	28836432	XLOC_017263|hela|ENSG00000168488|ES	chr16	28835635	28835706	CPSF6|K562	71
chr16	28835432	28836432	XLOC_017263|hela|ENSG00000168488|ES	chr16	28835693	28835734	TNRC6A|K562	41
chr16	28835432	28836432	XLOC_017263|hela|ENSG00000168488|ES	chr16	28835791	28835828	RBM22|K562	37
chr16	28835432	28836432	XLOC_017263|hela|ENSG00000168488|ES	chr16	28835532	28835548	SF3B4|K562	16
chr16	28835432	28836432	XLOC_017263|hela|ENSG00000168488|ES	chr16	28835639	28835697	GRWD1|HepG2	58
chr16	28835432	28836432	XLOC_017263|hela|ENSG00000168488|ES	chr16	28835807	28835839	CPSF6|HEK293	32
chr16	28835432	28836432	XLOC_017263|hela|ENSG00000168488|ES	chr16	28835560	28835571	XRN2|HepG2	11
chr16	28835432	28836432	XLOC_017263|hela|ENSG00000168488|ES	chr16	28835679	28835706	HNRNPU|K562	27
chr16	28835432	28836432	XLOC_017263|hela|ENSG00000168488|ES	chr16	28835723	28835748	ZNF622|K562	25
chr16	28835432	28836432	XLOC_017263|hela|ENSG00000168488|ES	chr16	28835622	28835635	NPM1|K562	13
chr16	28835432	28836432	XLOC_017263|hela|ENSG00000168488|ES	chr16	28835622	28835635	LARP4|HepG2	13
chr16	28835432	28836432	XLOC_017263|hela|ENSG00000168488|ES	chr16	28835652	28835693	EXOSC5|K562	41
chr16	28835432	28836432	XLOC_017263|hela|ENSG00000168488|ES	chr16	28835754	28835757	RBM27|K562	3
chr16	28835432	28836432	XLOC_017263|hela|ENSG00000168488|ES	chr16	28835555	28835566	DROSHA|K562	11
chr16	28835432	28836432	XLOC_017263|hela|ENSG00000168488|ES	chr16	28835644	28835683	SND1|K562	39
chr16	28835432	28836432	XLOC_017263|hela|ENSG00000168488|ES	chr16	28835548	28835567	YBX3|K562	19
chr16	28835432	28836432	XLOC_017263|hela|ENSG00000168488|ES	chr16	28835770	28835793	PRPF8|HepG2	23
chr16	28835432	28836432	XLOC_017263|hela|ENSG00000168488|ES	chr16	28835613	28835689	RPS3|K562	76
chr16	28835432	28836432	XLOC_017263|hela|ENSG00000168488|ES	chr16	28835800	28835817	TIA1|K562	17
chr16	28835432	28836432	XLOC_017263|hela|ENSG00000168488|ES	chr16	28835667	28835711	MTPAP|K562	44
chr16	28835432	28836432	XLOC_017263|hela|ENSG00000168488|ES	chr16	28835715	28835723	ZRANB2|K562	8
chr16	28835432	28836432	XLOC_017263|hela|ENSG00000168488|ES	chr16	28835619	28835640	NOLC1|HepG2	21
chr16	28835432	28836432	XLOC_017263|hela|ENSG00000168488|ES	chr16	28835774	28835799	PRPF8|HepG2	25
chr16	28835432	28836432	XLOC_017263|hela|ENSG00000168488|ES	chr16	28835607	28835623	IGF2BP1|HepG2	16
chr16	28835432	28836432	XLOC_017263|hela|ENSG00000168488|ES	chr16	28835614	28835630	DDX59|HepG2	16
chr16	28835432	28836432	XLOC_017263|hela|ENSG00000168488|ES	chr16	28835661	28835722	QKI|K562	61
chr16	28835432	28836432	XLOC_017263|hela|ENSG00000168488|ES	chr16	28835653	28835698	RPS3|HepG2	45
chr16	28835432	28836432	XLOC_017263|hela|ENSG00000168488|ES	chr16	28835653	28835696	KHDRBS1|K562	43
chr16	28835432	28836432	XLOC_017263|hela|ENSG00000168488|ES	chr16	28835567	28835574	IGF2BP1|HepG2	7
chr16	28835432	28836432	XLOC_017263|hela|ENSG00000168488|ES	chr16	28835701	28835744	HNRNPK|HepG2	43
chr16	28835432	28836432	XLOC_017263|hela|ENSG00000168488|ES	chr16	28835675	28835692	HNRNPK|HepG2	17
chr16	28835432	28836432	XLOC_017263|hela|ENSG00000168488|ES	chr16	28835673	28835729	UCHL5|HepG2	56
chr16	28835432	28836432	XLOC_017263|hela|ENSG00000168488|ES	chr16	28835680	28835714	FXR2|K562	34
chr16	28835432	28836432	XLOC_017263|hela|ENSG00000168488|ES	chr16	28835645	28835683	AUH|K562	38
chr16	28835432	28836432	XLOC_017263|hela|ENSG00000168488|ES	chr16	28835650	28835680	PUS1|K562	30
chr16	28835432	28836432	XLOC_017263|hela|ENSG00000168488|ES	chr16	28835660	28835740	DDX55|K562	80
chr16	28835432	28836432	XLOC_017263|hela|ENSG00000168488|ES	chr16	28835623	28835644	IGF2BP1|HepG2	21
chr16	28835432	28836432	XLOC_017263|hela|ENSG00000168488|ES	chr16	28835792	28835818	TIA1|HepG2	26
chr16	28835432	28836432	XLOC_017263|hela|ENSG00000168488|ES	chr16	28835713	28835732	BUD13|HepG2	19
chr16	28835432	28836432	XLOC_017263|hela|ENSG00000168488|ES	chr16	28835721	28835727	U2AF1|HepG2	6
chr16	28835432	28836432	XLOC_017263|hela|ENSG00000168488|ES	chr16	28835556	28835567	RBM27|K562	11
chr16	28835432	28836432	XLOC_017263|hela|ENSG00000168488|ES	chr16	28835682	28835690	PPIG|HepG2	8
chr16	28835432	28836432	XLOC_017263|hela|ENSG00000168488|ES	chr16	28835560	28835595	LARP7|HepG2	35
chr16	28835432	28836432	XLOC_017263|hela|ENSG00000168488|ES	chr16	28835619	28835621	DDX55|K562	2
chr16	28835432	28836432	XLOC_017263|hela|ENSG00000168488|ES	chr16	28835707	28835730	DDX6|K562	23
chr16	28835432	28836432	XLOC_017263|hela|ENSG00000168488|ES	chr16	28835703	28835746	NCBP2|HepG2	43
chr16	28835432	28836432	XLOC_017263|hela|ENSG00000168488|ES	chr16	28835707	28835734	TROVE2|K562	27
chr16	28835432	28836432	XLOC_017263|hela|ENSG00000168488|ES	chr16	28835607	28835662	SERBP1|K562	55
chr16	28835432	28836432	XLOC_017263|hela|ENSG00000168488|ES	chr16	28835664	28835704	METAP2|K562	40
chr16	28835432	28836432	XLOC_017263|hela|ENSG00000168488|ES	chr16	28835646	28835675	TBRG4|K562	29
chr16	28835432	28836432	XLOC_017263|hela|ENSG00000168488|ES	chr16	28835663	28835706	UCHL5|K562	43
chr16	28835432	28836432	XLOC_017263|hela|ENSG00000168488|ES	chr16	28835672	28835692	FAM120A|HepG2	20
chr16	28835432	28836432	XLOC_017263|hela|ENSG00000168488|ES	chr16	28835753	28835758	SLBP|K562	5
chr16	28835432	28836432	XLOC_017263|hela|ENSG00000168488|ES	chr16	28835649	28835716	XRCC6|K562	67
chr16	28835432	28836432	XLOC_017263|hela|ENSG00000168488|ES	chr16	28835668	28835696	YBX3|K562	28
chr16	28835432	28836432	XLOC_017263|hela|ENSG00000168488|ES	chr16	28835752	28835753	SLBP|K562	1
chr16	28835432	28836432	XLOC_017263|hela|ENSG00000168488|ES	chr16	28835708	28835733	NOL12|HepG2	25
chr16	28835432	28836432	XLOC_017263|hela|ENSG00000168488|ES	chr16	28835548	28835587	DHX30|HepG2	39
chr16	28835432	28836432	XLOC_017263|hela|ENSG00000168488|ES	chr16	28835671	28835692	HNRNPK|HepG2	21
chr16	28835432	28836432	XLOC_017263|hela|ENSG00000168488|ES	chr16	28835749	28835755	YBX3|K562	6
chr16	28835432	28836432	XLOC_017263|hela|ENSG00000168488|ES	chr16	28835753	28835757	NOLC1|HepG2	4
chr16	28835432	28836432	XLOC_017263|hela|ENSG00000168488|ES	chr16	28835701	28835706	LARP4|HepG2	5
chr16	28835432	28836432	XLOC_017263|hela|ENSG00000168488|ES	chr16	28835606	28835641	BCCIP|HepG2	35
chr16	28835432	28836432	XLOC_017263|hela|ENSG00000168488|ES	chr16	28835546	28835561	PTBP1|K562	15
chr16	28835432	28836432	XLOC_017263|hela|ENSG00000168488|ES	chr16	28835657	28835685	IGF2BP1|HepG2	28
chr16	28835432	28836432	XLOC_017263|hela|ENSG00000168488|ES	chr16	28835643	28835734	BUD13|K562	91
chr16	28835432	28836432	XLOC_017263|hela|ENSG00000168488|ES	chr16	28835714	28835742	AUH|HepG2	28
chr16	28835432	28836432	XLOC_017263|hela|ENSG00000168488|ES	chr16	28835431	28835443	PTBP1|K562	11
chr16	28835432	28836432	XLOC_017263|hela|ENSG00000168488|ES	chr16	28835436	28835465	RBM22|HepG2	29
chr16	28835432	28836432	XLOC_017263|hela|ENSG00000168488|ES	chr16	28835738	28835747	LARP4|HepG2	9
chr16	28835432	28836432	XLOC_017263|hela|ENSG00000168488|ES	chr16	28835555	28835565	U2AF1|K562	10
chr16	28835432	28836432	XLOC_017263|hela|ENSG00000168488|ES	chr16	28835418	28835452	TBRG4|HepG2	20
chr16	28835432	28836432	XLOC_017263|hela|ENSG00000168488|ES	chr16	28835653	28835701	IGF2BP2|K562	48
chr16	28835432	28836432	XLOC_017263|hela|ENSG00000168488|ES	chr16	28835668	28835696	GRWD1|HepG2	28
chr16	28835432	28836432	XLOC_017263|hela|ENSG00000168488|ES	chr16	28835712	28835729	SRSF7|HepG2	17
chr16	28835432	28836432	XLOC_017263|hela|ENSG00000168488|ES	chr16	28835620	28835658	IGF2BP3|HepG2	38
chr16	28835432	28836432	XLOC_017263|hela|ENSG00000168488|ES	chr16	28835388	28835437	PRPF8|HepG2	5
chr16	28835432	28836432	XLOC_017263|hela|ENSG00000168488|ES	chr16	28835661	28835693	UCHL5|HepG2	32
chr16	28835432	28836432	XLOC_017263|hela|ENSG00000168488|ES	chr16	28835732	28835735	HNRNPK|K562	3
chr16	28835432	28836432	XLOC_017263|hela|ENSG00000168488|ES	chr16	28835629	28835652	EIF4G2|K562	23
chr16	28835432	28836432	XLOC_017263|hela|ENSG00000168488|ES	chr16	28835656	28835665	YWHAG|K562	9
chr16	28835432	28836432	XLOC_017263|hela|ENSG00000168488|ES	chr16	28835675	28835706	DDX55|K562	31
chr16	28835432	28836432	XLOC_017263|hela|ENSG00000168488|ES	chr16	28835697	28835729	GRWD1|HepG2	32
chr16	28835432	28836432	XLOC_017263|hela|ENSG00000168488|ES	chr16	28835602	28835640	RPS11|K562	38
chr16	28835432	28836432	XLOC_017263|hela|ENSG00000168488|ES	chr16	28835557	28835578	RPS3|HepG2	21
chr16	28835432	28836432	XLOC_017263|hela|ENSG00000168488|ES	chr16	28835530	28835535	SF3B1|K562	5
chr16	28835432	28836432	XLOC_017263|hela|ENSG00000168488|ES	chr16	28835665	28835694	ZNF622|K562	29
chr16	28835432	28836432	XLOC_017263|hela|ENSG00000168488|ES	chr16	28835686	28835716	UPF1|K562	30
chr16	28835432	28836432	XLOC_017263|hela|ENSG00000168488|ES	chr16	28835475	28835499	AGO2|HEK293S	24
chr16	28835432	28836432	XLOC_017263|hela|ENSG00000168488|ES	chr16	28835554	28835557	HNRNPK|HepG2	3
chr16	28835432	28836432	XLOC_017263|hela|ENSG00000168488|ES	chr16	28835643	28835733	MTPAP|K562	90
chr16	28835432	28836432	XLOC_017263|hela|ENSG00000168488|ES	chr16	28835440	28835452	BUD13|K562	12
chr16	28835432	28836432	XLOC_017263|hela|ENSG00000168488|ES	chr16	28835653	28835720	IGF2BP2|K562	67
chr16	28835432	28836432	XLOC_017263|hela|ENSG00000168488|ES	chr16	28835549	28835570	SND1|HepG2	21
chr16	28835432	28836432	XLOC_017263|hela|ENSG00000168488|ES	chr16	28835549	28835583	EIF4G2|K562	34
chr16	28835432	28836432	XLOC_017263|hela|ENSG00000168488|ES	chr16	28835692	28835747	HNRNPK|HepG2	55
chr16	28835432	28836432	XLOC_017263|hela|ENSG00000168488|ES	chr16	28835696	28835742	IGF2BP3|HepG2	46
chr16	28835432	28836432	XLOC_017263|hela|ENSG00000168488|ES	chr16	28835556	28835574	UCHL5|K562	18
chr16	28835432	28836432	XLOC_017263|hela|ENSG00000168488|ES	chr16	28835558	28835578	DKC1|HepG2	20
chr16	28835432	28836432	XLOC_017263|hela|ENSG00000168488|ES	chr16	28835758	28835762	PRPF8|HepG2	4
chr16	28835432	28836432	XLOC_017263|hela|ENSG00000168488|ES	chr16	28835654	28835674	TNRC6A|K562	20
chr16	28835432	28836432	XLOC_017263|hela|ENSG00000168488|ES	chr16	28835696	28835752	GRWD1|HepG2	56
chr16	28835432	28836432	XLOC_017263|hela|ENSG00000168488|ES	chr16	28835749	28835758	METAP2|K562	9
chr16	28835432	28836432	XLOC_017263|hela|ENSG00000168488|ES	chr16	28835713	28835721	U2AF1|HepG2	8
chr16	28835432	28836432	XLOC_017263|hela|ENSG00000168488|ES	chr16	28835742	28835756	NPM1|K562	14
chr16	28835432	28836432	XLOC_017263|hela|ENSG00000168488|ES	chr16	28835694	28835724	DHX30|HepG2	30
chr16	28835432	28836432	XLOC_017263|hela|ENSG00000168488|ES	chr16	28835666	28835715	CSTF2T|K562	49
chr16	28835432	28836432	XLOC_017263|hela|ENSG00000168488|ES	chr16	28835668	28835709	DDX6|K562	41
chr16	28835432	28836432	XLOC_017263|hela|ENSG00000168488|ES	chr16	28835656	28835679	EIF3H|HepG2	23
chr16	28835432	28836432	XLOC_017263|hela|ENSG00000168488|ES	chr16	28835687	28835703	HNRNPL|HepG2	16
chr16	28835432	28836432	XLOC_017263|hela|ENSG00000168488|ES	chr16	28835725	28835742	UCHL5|HepG2	17
chr16	28835432	28836432	XLOC_017263|hela|ENSG00000168488|ES	chr16	28835434	28835479	RBM22|K562	45
chr16	28835432	28836432	XLOC_017263|hela|ENSG00000168488|ES	chr16	28835753	28835757	DDX55|K562	4
chr16	28835432	28836432	XLOC_017263|hela|ENSG00000168488|ES	chr16	28835684	28835718	EIF3D|HepG2	34
chr16	28835432	28836432	XLOC_017263|hela|ENSG00000168488|ES	chr16	28835654	28835702	POLR2G|HepG2	48
chr16	28835432	28836432	XLOC_017263|hela|ENSG00000168488|ES	chr16	28835553	28835562	CSTF2T|K562	9
chr16	28835432	28836432	XLOC_017263|hela|ENSG00000168488|ES	chr16	28835609	28835696	IGF2BP3|HepG2	87
chr16	28835432	28836432	XLOC_017263|hela|ENSG00000168488|ES	chr16	28835748	28835758	DDX55|K562	10
chr16	28835432	28836432	XLOC_017263|hela|ENSG00000168488|ES	chr16	28835551	28835561	HNRNPL|K562	10
chr16	28835432	28836432	XLOC_017263|hela|ENSG00000168488|ES	chr16	28835555	28835576	DHX30|K562	21
chr16	28835432	28836432	XLOC_017263|hela|ENSG00000168488|ES	chr16	28835487	28835502	RBM15|HepG2	15
chr16	28835432	28836432	XLOC_017263|hela|ENSG00000168488|ES	chr16	28835565	28835581	CDC40|HepG2	16
chr16	28835432	28836432	XLOC_017263|hela|ENSG00000168488|ES	chr16	28835703	28835738	IGF2BP3|HepG2	35
chr16	28835432	28836432	XLOC_017263|hela|ENSG00000168488|ES	chr16	28835550	28835594	IGF2BP2|K562	44
chr16	28835432	28836432	XLOC_017263|hela|ENSG00000168488|ES	chr16	28835611	28835636	DDX59|HepG2	25
chr16	28835432	28836432	XLOC_017263|hela|ENSG00000168488|ES	chr16	28835557	28835566	IGF2BP3|HepG2	9
chr16	28835432	28836432	XLOC_017263|hela|ENSG00000168488|ES	chr16	28835715	28835727	BCCIP|HepG2	12
chr16	28835432	28836432	XLOC_017263|hela|ENSG00000168488|ES	chr16	28835549	28835582	IGF2BP1|K562	33
chr16	28835432	28836432	XLOC_017263|hela|ENSG00000168488|ES	chr16	28835549	28835584	DROSHA|K562	35
chr16	28835432	28836432	XLOC_017263|hela|ENSG00000168488|ES	chr16	28835696	28835722	YBX3|K562	26
chr16	28835432	28836432	XLOC_017263|hela|ENSG00000168488|ES	chr16	28835665	28835723	ZNF622|K562	58
chr16	28835432	28836432	XLOC_017263|hela|ENSG00000168488|ES	chr16	28835791	28835822	TIA1|HepG2	31
chr16	28835432	28836432	XLOC_017263|hela|ENSG00000168488|ES	chr16	28835559	28835566	SUB1|HepG2	7
chr16	28835432	28836432	XLOC_017263|hela|ENSG00000168488|ES	chr16	28835687	28835722	LARP4|HepG2	35
chr16	28835432	28836432	XLOC_017263|hela|ENSG00000168488|ES	chr16	28835723	28835732	SLTM|K562	9
chr16	28835432	28836432	XLOC_017263|hela|ENSG00000168488|ES	chr16	28835619	28835629	EIF3D|HepG2	10
chr16	28835432	28836432	XLOC_017263|hela|ENSG00000168488|ES	chr16	28835559	28835560	PTBP1|HepG2	1
chr16	28835432	28836432	XLOC_017263|hela|ENSG00000168488|ES	chr16	28835487	28835539	EFTUD2|K562	52
chr16	28835432	28836432	XLOC_017263|hela|ENSG00000168488|ES	chr16	28835686	28835731	XRCC6|K562	45
chr16	28835432	28836432	XLOC_017263|hela|ENSG00000168488|ES	chr16	28835555	28835563	DHX30|K562	8
chr16	28835432	28836432	XLOC_017263|hela|ENSG00000168488|ES	chr16	28835669	28835715	SERBP1|K562	46
chr16	28835432	28836432	XLOC_017263|hela|ENSG00000168488|ES	chr16	28835551	28835583	IGF2BP2|K562	32
chr16	28835432	28836432	XLOC_017263|hela|ENSG00000168488|ES	chr16	28835617	28835645	FMR1|K562	28
chr16	28835432	28836432	XLOC_017263|hela|ENSG00000168488|ES	chr16	28835557	28835565	ZRANB2|K562	8
chr16	28835432	28836432	XLOC_017263|hela|ENSG00000168488|ES	chr16	28835555	28835558	PRPF8|K562	3
chr16	28835432	28836432	XLOC_017263|hela|ENSG00000168488|ES	chr16	28835616	28835625	NONO|K562	9
chr16	28835432	28836432	XLOC_017263|hela|ENSG00000168488|ES	chr16	28835709	28835753	SUB1|HepG2	44
chr16	28835432	28836432	XLOC_017263|hela|ENSG00000168488|ES	chr16	28835703	28835745	PPIG|HepG2	42
chr16	28835432	28836432	XLOC_017263|hela|ENSG00000168488|ES	chr16	28835703	28835725	UCHL5|HepG2	22
chr16	28835432	28836432	XLOC_017263|hela|ENSG00000168488|ES	chr16	28835665	28835725	UCHL5|K562	60
chr16	28835432	28836432	XLOC_017263|hela|ENSG00000168488|ES	chr16	28835615	28835644	RPS3|K562	29
chr16	28835432	28836432	XLOC_017263|hela|ENSG00000168488|ES	chr16	28835679	28835696	RPS5|HepG2	17
chr16	28835432	28836432	XLOC_017263|hela|ENSG00000168488|ES	chr16	28835399	28835436	SF3B1|K562	4
chr16	28835432	28836432	XLOC_017263|hela|ENSG00000168488|ES	chr16	28835545	28835619	AGO2|HEK293S	74
chr16	28835432	28836432	XLOC_017263|hela|ENSG00000168488|ES	chr16	28835635	28835701	DDX55|HepG2	66
chr16	28835432	28836432	XLOC_017263|hela|ENSG00000168488|ES	chr16	28835620	28835644	IGF2BP2|K562	24
chr16	28835432	28836432	XLOC_017263|hela|ENSG00000168488|ES	chr16	28835602	28835620	IGF2BP2|K562	18
chr16	28835432	28836432	XLOC_017263|hela|ENSG00000168488|ES	chr16	28835671	28835729	HNRNPK|K562	58
chr16	28835432	28836432	XLOC_017263|hela|ENSG00000168488|ES	chr16	28835727	28835740	METAP2|K562	13
chr16	28835432	28836432	XLOC_017263|hela|ENSG00000168488|ES	chr16	28835658	28835684	IGF2BP1|HepG2	26
chr16	28835432	28836432	XLOC_017263|hela|ENSG00000168488|ES	chr16	28835738	28835759	POLR2G|HepG2	21
chr16	28835432	28836432	XLOC_017263|hela|ENSG00000168488|ES	chr16	28835646	28835700	GRSF1|HepG2	54
chr16	28835432	28836432	XLOC_017263|hela|ENSG00000168488|ES	chr16	28835709	28835747	AUH|HepG2	38
chr16	28835432	28836432	XLOC_017263|hela|ENSG00000168488|ES	chr16	28835483	28835520	SF3B4|HepG2	37
chr16	28835432	28836432	XLOC_017263|hela|ENSG00000168488|ES	chr16	28835603	28835647	YBX3|K562	44
chr16	28835432	28836432	XLOC_017263|hela|ENSG00000168488|ES	chr16	28835614	28835644	CSTF2T|HepG2	30
chr16	28835432	28836432	XLOC_017263|hela|ENSG00000168488|ES	chr16	28835650	28835714	METAP2|K562	64
chr16	28835432	28836432	XLOC_017263|hela|ENSG00000168488|ES	chr16	28835662	28835698	EIF4G2|K562	36
chr16	28835432	28836432	XLOC_017263|hela|ENSG00000168488|ES	chr16	28835615	28835646	METAP2|K562	31
chr16	28835432	28836432	XLOC_017263|hela|ENSG00000168488|ES	chr16	28835671	28835697	PPIG|HepG2	26
chr16	28835432	28836432	XLOC_017263|hela|ENSG00000168488|ES	chr16	28835660	28835700	SRSF7|HepG2	40
chr16	28835432	28836432	XLOC_017263|hela|ENSG00000168488|ES	chr16	28835606	28835621	GEMIN5|K562	15
chr16	28835432	28836432	XLOC_017263|hela|ENSG00000168488|ES	chr16	28835757	28835774	PRPF8|HepG2	17
chr16	28835432	28836432	XLOC_017263|hela|ENSG00000168488|ES	chr16	28835662	28835704	SND1|K562	42
chr16	28835432	28836432	XLOC_017263|hela|ENSG00000168488|ES	chr16	28835601	28835621	IGF2BP2|K562	20
chr16	28835432	28836432	XLOC_017263|hela|ENSG00000168488|ES	chr16	28835555	28835575	RPS5|K562	20
chr16	28835432	28836432	XLOC_017263|hela|ENSG00000168488|ES	chr16	28835671	28835700	IGF2BP1|K562	29
chr16	28835432	28836432	XLOC_017263|hela|ENSG00000168488|ES	chr16	28835762	28835770	PRPF8|HepG2	8
chr16	28835432	28836432	XLOC_017263|hela|ENSG00000168488|ES	chr16	28835671	28835679	PTBP1|HepG2	8
chr16	28835432	28836432	XLOC_017263|hela|ENSG00000168488|ES	chr16	28835660	28835714	DDX24|K562	54
chr16	28835432	28836432	XLOC_017263|hela|ENSG00000168488|ES	chr16	28835709	28835732	SRSF1|HepG2	23
chr16	28835432	28836432	XLOC_017263|hela|ENSG00000168488|ES	chr16	28835697	28835747	PPIG|HepG2	50
chr16	28835432	28836432	XLOC_017263|hela|ENSG00000168488|ES	chr16	28835557	28835568	FAM120A|K562	11
chr16	28835432	28836432	XLOC_017263|hela|ENSG00000168488|ES	chr16	28835663	28835726	RPS5|K562	63
chr16	28835432	28836432	XLOC_017263|hela|ENSG00000168488|ES	chr16	28835729	28835746	UCHL5|HepG2	17
chr16	28835432	28836432	XLOC_017263|hela|ENSG00000168488|ES	chr16	28835550	28835577	IGF2BP3|HepG2	27
chr16	28835432	28836432	XLOC_017263|hela|ENSG00000168488|ES	chr16	28835757	28835759	PPIL4|K562	2
chr16	28835432	28836432	XLOC_017263|hela|ENSG00000168488|ES	chr16	28835755	28835758	YBX3|K562	3
chr16	28835432	28836432	XLOC_017263|hela|ENSG00000168488|ES	chr16	28835664	28835698	RPS3|HepG2	34
chr16	28835432	28836432	XLOC_017263|hela|ENSG00000168488|ES	chr16	28836209	28836231	DGCR8|K562	22
chr16	28835432	28836432	XLOC_017263|hela|ENSG00000168488|ES	chr16	28836216	28836319	NKRF|HepG2	103
chr16	28835432	28836432	XLOC_017263|hela|ENSG00000168488|ES	chr16	28836249	28836311	DDX6|K562	62
chr16	28835432	28836432	XLOC_017263|hela|ENSG00000168488|ES	chr16	28836024	28836079	IGF2BP1|HepG2	55
chr16	28835432	28836432	XLOC_017263|hela|ENSG00000168488|ES	chr16	28836033	28836048	PPIG|HepG2	15
chr16	28835432	28836432	XLOC_017263|hela|ENSG00000168488|ES	chr16	28836401	28836446	LSM11|K562	31
chr16	28835432	28836432	XLOC_017263|hela|ENSG00000168488|ES	chr16	28836333	28836359	FAM120A|K562	26
chr16	28835432	28836432	XLOC_017263|hela|ENSG00000168488|ES	chr16	28836383	28836416	GNL3|K562	33
chr16	28835432	28836432	XLOC_017263|hela|ENSG00000168488|ES	chr16	28835993	28836036	EIF4G1|K562	43
chr16	28835432	28836432	XLOC_017263|hela|ENSG00000168488|ES	chr16	28836099	28836119	PRPF8|HepG2	20
chr16	28835432	28836432	XLOC_017263|hela|ENSG00000168488|ES	chr16	28836241	28836298	AARS|K562	57
chr16	28835432	28836432	XLOC_017263|hela|ENSG00000168488|ES	chr16	28835949	28835970	EIF3D|HepG2	21
chr16	28835432	28836432	XLOC_017263|hela|ENSG00000168488|ES	chr16	28836261	28836314	DDX55|HepG2	53
chr16	28835432	28836432	XLOC_017263|hela|ENSG00000168488|ES	chr16	28836252	28836317	TIA1|K562	65
chr16	28835432	28836432	XLOC_017263|hela|ENSG00000168488|ES	chr16	28836167	28836219	AGO2|HEK293S	52
chr16	28835432	28836432	XLOC_017263|hela|ENSG00000168488|ES	chr16	28836253	28836370	RPS5|HepG2	117
chr16	28835432	28836432	XLOC_017263|hela|ENSG00000168488|ES	chr16	28836246	28836325	EIF3D|HepG2	79
chr16	28835432	28836432	XLOC_017263|hela|ENSG00000168488|ES	chr16	28836240	28836331	RBM5|HepG2	91
chr16	28835432	28836432	XLOC_017263|hela|ENSG00000168488|ES	chr16	28836143	28836171	PRPF8|K562	28
chr16	28835432	28836432	XLOC_017263|hela|ENSG00000168488|ES	chr16	28836203	28836232	MTPAP|K562	29
chr16	28835432	28836432	XLOC_017263|hela|ENSG00000168488|ES	chr16	28836324	28836539	NUDT21|HEK293	108
chr16	28835432	28836432	XLOC_017263|hela|ENSG00000168488|ES	chr16	28835940	28835954	DDX59|HepG2	14
chr16	28835432	28836432	XLOC_017263|hela|ENSG00000168488|ES	chr16	28835941	28835975	NOL12|HepG2	34
chr16	28835432	28836432	XLOC_017263|hela|ENSG00000168488|ES	chr16	28836256	28836313	UCHL5|HepG2	57
chr16	28835432	28836432	XLOC_017263|hela|ENSG00000168488|ES	chr16	28835938	28835993	DDX6|K562	55
chr16	28835432	28836432	XLOC_017263|hela|ENSG00000168488|ES	chr16	28836211	28836315	GTF2F1|HepG2	104
chr16	28835432	28836432	XLOC_017263|hela|ENSG00000168488|ES	chr16	28836402	28836469	PCBP2|HepG2	30
chr16	28835432	28836432	XLOC_017263|hela|ENSG00000168488|ES	chr16	28836128	28836193	RBM22|HepG2	65
chr16	28835432	28836432	XLOC_017263|hela|ENSG00000168488|ES	chr16	28836116	28836135	SF3B4|HepG2	19
chr16	28835432	28836432	XLOC_017263|hela|ENSG00000168488|ES	chr16	28836212	28836306	SRSF1|HepG2	94
chr16	28835432	28836432	XLOC_017263|hela|ENSG00000168488|ES	chr16	28836257	28836316	DDX6|HepG2	59
chr16	28835432	28836432	XLOC_017263|hela|ENSG00000168488|ES	chr16	28836399	28836468	SUGP2|HepG2	33
chr16	28835432	28836432	XLOC_017263|hela|ENSG00000168488|ES	chr16	28836419	28836442	ZRANB2|K562	13
chr16	28835432	28836432	XLOC_017263|hela|ENSG00000168488|ES	chr16	28836279	28836306	EIF3H|HepG2	27
chr16	28835432	28836432	XLOC_017263|hela|ENSG00000168488|ES	chr16	28836420	28836476	FMR1|K562	12
chr16	28835432	28836432	XLOC_017263|hela|ENSG00000168488|ES	chr16	28836336	28836350	MTPAP|K562	14
chr16	28835432	28836432	XLOC_017263|hela|ENSG00000168488|ES	chr16	28836388	28836427	RBM15|K562	39
chr16	28835432	28836432	XLOC_017263|hela|ENSG00000168488|ES	chr16	28836202	28836315	BCCIP|HepG2	113
chr16	28835432	28836432	XLOC_017263|hela|ENSG00000168488|ES	chr16	28836216	28836324	XRN2|HepG2	108
chr16	28835432	28836432	XLOC_017263|hela|ENSG00000168488|ES	chr16	28836006	28836022	AARS|K562	16
chr16	28835432	28836432	XLOC_017263|hela|ENSG00000168488|ES	chr16	28835950	28836017	XRCC6|K562	67
chr16	28835432	28836432	XLOC_017263|hela|ENSG00000168488|ES	chr16	28836341	28836361	UCHL5|HepG2	20
chr16	28835432	28836432	XLOC_017263|hela|ENSG00000168488|ES	chr16	28836250	28836313	PTBP1|HepG2	63
chr16	28835432	28836432	XLOC_017263|hela|ENSG00000168488|ES	chr16	28836239	28836305	EIF4G2|K562	66
chr16	28835432	28836432	XLOC_017263|hela|ENSG00000168488|ES	chr16	28836407	28836446	DGCR8|HepG2	25
chr16	28835432	28836432	XLOC_017263|hela|ENSG00000168488|ES	chr16	28836246	28836314	DDX59|HepG2	68
chr16	28835432	28836432	XLOC_017263|hela|ENSG00000168488|ES	chr16	28836061	28836114	METAP2|K562	53
chr16	28835432	28836432	XLOC_017263|hela|ENSG00000168488|ES	chr16	28835955	28836027	IGF2BP2|K562	72
chr16	28835432	28836432	XLOC_017263|hela|ENSG00000168488|ES	chr16	28836221	28836324	SMNDC1|K562	103
chr16	28835432	28836432	XLOC_017263|hela|ENSG00000168488|ES	chr16	28836252	28836323	TAF15|K562	71
chr16	28835432	28836432	XLOC_017263|hela|ENSG00000168488|ES	chr16	28836248	28836301	NCBP2|K562	53
chr16	28835432	28836432	XLOC_017263|hela|ENSG00000168488|ES	chr16	28836205	28836252	TIA1|K562	47
chr16	28835432	28836432	XLOC_017263|hela|ENSG00000168488|ES	chr16	28836394	28836409	DKC1|HepG2	15
chr16	28835432	28836432	XLOC_017263|hela|ENSG00000168488|ES	chr16	28836417	28836497	SRSF7|HepG2	15
chr16	28835432	28836432	XLOC_017263|hela|ENSG00000168488|ES	chr16	28836404	28836450	RBM27|K562	28
chr16	28835432	28836432	XLOC_017263|hela|ENSG00000168488|ES	chr16	28836353	28836380	XRN2|HepG2	27
chr16	28835432	28836432	XLOC_017263|hela|ENSG00000168488|ES	chr16	28836409	28836454	DHX30|HepG2	23
chr16	28835432	28836432	XLOC_017263|hela|ENSG00000168488|ES	chr16	28835940	28835964	RBFOX2|K562	24
chr16	28835432	28836432	XLOC_017263|hela|ENSG00000168488|ES	chr16	28836039	28836053	DDX55|K562	14
chr16	28835432	28836432	XLOC_017263|hela|ENSG00000168488|ES	chr16	28836381	28836488	SUPV3L1|HepG2	51
chr16	28835432	28836432	XLOC_017263|hela|ENSG00000168488|ES	chr16	28836094	28836125	IGF2BP1|K562	31
chr16	28835432	28836432	XLOC_017263|hela|ENSG00000168488|ES	chr16	28836206	28836317	XRN2|K562	111
chr16	28835432	28836432	XLOC_017263|hela|ENSG00000168488|ES	chr16	28836203	28836327	PRPF8|HepG2	124
chr16	28835432	28836432	XLOC_017263|hela|ENSG00000168488|ES	chr16	28836371	28836471	EFTUD2|HepG2	61
chr16	28835432	28836432	XLOC_017263|hela|ENSG00000168488|ES	chr16	28836211	28836243	UCHL5|HepG2	32
chr16	28835432	28836432	XLOC_017263|hela|ENSG00000168488|ES	chr16	28836245	28836313	SRSF1|K562	68
chr16	28835432	28836432	XLOC_017263|hela|ENSG00000168488|ES	chr16	28836221	28836314	SLTM|K562	93
chr16	28835432	28836432	XLOC_017263|hela|ENSG00000168488|ES	chr16	28836419	28836443	AUH|HepG2	13
chr16	28835432	28836432	XLOC_017263|hela|ENSG00000168488|ES	chr16	28836025	28836057	FAM120A|K562	32
chr16	28835432	28836432	XLOC_017263|hela|ENSG00000168488|ES	chr16	28836385	28836445	PPIL4|K562	47
chr16	28835432	28836432	XLOC_017263|hela|ENSG00000168488|ES	chr16	28836086	28836137	RPS5|HepG2	51
chr16	28835432	28836432	XLOC_017263|hela|ENSG00000168488|ES	chr16	28836346	28836374	DDX42|K562	28
chr16	28835432	28836432	XLOC_017263|hela|ENSG00000168488|ES	chr16	28835879	28835902	SF3B4|K562	23
chr16	28835432	28836432	XLOC_017263|hela|ENSG00000168488|ES	chr16	28836341	28836352	CSTF2T|K562	11
chr16	28835432	28836432	XLOC_017263|hela|ENSG00000168488|ES	chr16	28836091	28836186	SRSF1|HepG2	95
chr16	28835432	28836432	XLOC_017263|hela|ENSG00000168488|ES	chr16	28836275	28836322	HNRNPL|HepG2	47
chr16	28835432	28836432	XLOC_017263|hela|ENSG00000168488|ES	chr16	28836406	28836429	RPS11|K562	23
chr16	28835432	28836432	XLOC_017263|hela|ENSG00000168488|ES	chr16	28836381	28836443	RBFOX2|K562	51
chr16	28835432	28836432	XLOC_017263|hela|ENSG00000168488|ES	chr16	28836232	28836309	LSM11|K562	77
chr16	28835432	28836432	XLOC_017263|hela|ENSG00000168488|ES	chr16	28836100	28836131	IGF2BP3|HepG2	31
chr16	28835432	28836432	XLOC_017263|hela|ENSG00000168488|ES	chr16	28836109	28836133	EIF3D|HepG2	24
chr16	28835432	28836432	XLOC_017263|hela|ENSG00000168488|ES	chr16	28836402	28836446	RBM15|K562	30
chr16	28835432	28836432	XLOC_017263|hela|ENSG00000168488|ES	chr16	28836090	28836116	DDX55|K562	26
chr16	28835432	28836432	XLOC_017263|hela|ENSG00000168488|ES	chr16	28836102	28836123	EIF3D|HepG2	21
chr16	28835432	28836432	XLOC_017263|hela|ENSG00000168488|ES	chr16	28836409	28836430	NKRF|HepG2	21
chr16	28835432	28836432	XLOC_017263|hela|ENSG00000168488|ES	chr16	28836214	28836316	AGGF1|HepG2	102
chr16	28835432	28836432	XLOC_017263|hela|ENSG00000168488|ES	chr16	28835968	28835994	YBX3|K562	26
chr16	28835432	28836432	XLOC_017263|hela|ENSG00000168488|ES	chr16	28836257	28836320	RBM27|K562	63
chr16	28835432	28836432	XLOC_017263|hela|ENSG00000168488|ES	chr16	28836426	28836447	EIF4G2|K562	6
chr16	28835432	28836432	XLOC_017263|hela|ENSG00000168488|ES	chr16	28836343	28836373	EIF3D|HepG2	30
chr16	28835432	28836432	XLOC_017263|hela|ENSG00000168488|ES	chr16	28836341	28836374	XRN2|K562	33
chr16	28835432	28836432	XLOC_017263|hela|ENSG00000168488|ES	chr16	28836079	28836124	IGF2BP2|K562	45
chr16	28835432	28836432	XLOC_017263|hela|ENSG00000168488|ES	chr16	28836034	28836061	METAP2|K562	27
chr16	28835432	28836432	XLOC_017263|hela|ENSG00000168488|ES	chr16	28836237	28836306	TROVE2|K562	69
chr16	28835432	28836432	XLOC_017263|hela|ENSG00000168488|ES	chr16	28836213	28836320	U2AF1|HepG2	107
chr16	28835432	28836432	XLOC_017263|hela|ENSG00000168488|ES	chr16	28836109	28836158	SRSF7|HepG2	49
chr16	28835432	28836432	XLOC_017263|hela|ENSG00000168488|ES	chr16	28836082	28836121	ILF3|K562	39
chr16	28835432	28836432	XLOC_017263|hela|ENSG00000168488|ES	chr16	28836212	28836303	EWSR1|K562	91
chr16	28835432	28836432	XLOC_017263|hela|ENSG00000168488|ES	chr16	28836341	28836364	METAP2|K562	23
chr16	28835432	28836432	XLOC_017263|hela|ENSG00000168488|ES	chr16	28836331	28836374	NKRF|HepG2	43
chr16	28835432	28836432	XLOC_017263|hela|ENSG00000168488|ES	chr16	28836262	28836315	SAFB2|K562	53
chr16	28835432	28836432	XLOC_017263|hela|ENSG00000168488|ES	chr16	28836074	28836124	IGF2BP2|K562	50
chr16	28835432	28836432	XLOC_017263|hela|ENSG00000168488|ES	chr16	28836415	28836445	HNRNPU|K562	17
chr16	28835432	28836432	XLOC_017263|hela|ENSG00000168488|ES	chr16	28836256	28836311	SUPV3L1|HepG2	55
chr16	28835432	28836432	XLOC_017263|hela|ENSG00000168488|ES	chr16	28836053	28836071	SLTM|K562	18
chr16	28835432	28836432	XLOC_017263|hela|ENSG00000168488|ES	chr16	28836402	28836418	METAP2|K562	16
chr16	28835432	28836432	XLOC_017263|hela|ENSG00000168488|ES	chr16	28836017	28836069	TBRG4|HepG2	52
chr16	28835432	28836432	XLOC_017263|hela|ENSG00000168488|ES	chr16	28836258	28836296	PTBP1|K562	38
chr16	28835432	28836432	XLOC_017263|hela|ENSG00000168488|ES	chr16	28836403	28836439	CSTF2T|K562	29
chr16	28835432	28836432	XLOC_017263|hela|ENSG00000168488|ES	chr16	28835966	28836006	IGF2BP3|HepG2	40
chr16	28835432	28836432	XLOC_017263|hela|ENSG00000168488|ES	chr16	28836249	28836358	EFTUD2|K562	109
chr16	28835432	28836432	XLOC_017263|hela|ENSG00000168488|ES	chr16	28836234	28836297	FASTKD2|K562	63
chr16	28835432	28836432	XLOC_017263|hela|ENSG00000168488|ES	chr16	28836257	28836310	FTO|K562	53
chr16	28835432	28836432	XLOC_017263|hela|ENSG00000168488|ES	chr16	28836041	28836074	IGF2BP2|K562	33
chr16	28835432	28836432	XLOC_017263|hela|ENSG00000168488|ES	chr16	28836249	28836330	HNRNPM|K562	81
chr16	28835432	28836432	XLOC_017263|hela|ENSG00000168488|ES	chr16	28836183	28836199	TIA1|HepG2	16
chr16	28835432	28836432	XLOC_017263|hela|ENSG00000168488|ES	chr16	28836396	28836461	AKAP8L|K562	36
chr16	28835432	28836432	XLOC_017263|hela|ENSG00000168488|ES	chr16	28836237	28836333	DROSHA|K562	96
chr16	28835432	28836432	XLOC_017263|hela|ENSG00000168488|ES	chr16	28836342	28836375	U2AF1|HepG2	33
chr16	28835432	28836432	XLOC_017263|hela|ENSG00000168488|ES	chr16	28835968	28836009	CSTF2T|HepG2	41
chr16	28835432	28836432	XLOC_017263|hela|ENSG00000168488|ES	chr16	28836081	28836123	ILF3|K562	42
chr16	28835432	28836432	XLOC_017263|hela|ENSG00000168488|ES	chr16	28836238	28836332	DROSHA|K562	94
chr16	28835432	28836432	XLOC_017263|hela|ENSG00000168488|ES	chr16	28836341	28836357	GNL3|K562	16
chr16	28835432	28836432	XLOC_017263|hela|ENSG00000168488|ES	chr16	28836317	28836367	HNRNPA1|K562	50
chr16	28835432	28836432	XLOC_017263|hela|ENSG00000168488|ES	chr16	28835943	28835948	NOLC1|K562	5
chr16	28835432	28836432	XLOC_017263|hela|ENSG00000168488|ES	chr16	28836040	28836073	EIF4G1|K562	33
chr16	28835432	28836432	XLOC_017263|hela|ENSG00000168488|ES	chr16	28835945	28835968	DDX6|K562	23
chr16	28835432	28836432	XLOC_017263|hela|ENSG00000168488|ES	chr16	28836388	28836400	RBFOX2|HepG2	12
chr16	28835432	28836432	XLOC_017263|hela|ENSG00000168488|ES	chr16	28836342	28836387	RBFOX2|HepG2	45
chr16	28835432	28836432	XLOC_017263|hela|ENSG00000168488|ES	chr16	28836085	28836164	GRWD1|HepG2	79
chr16	28835432	28836432	XLOC_017263|hela|ENSG00000168488|ES	chr16	28836329	28836343	METAP2|K562	14
chr16	28835432	28836432	XLOC_017263|hela|ENSG00000168488|ES	chr16	28836389	28836451	RPS3|K562	43
chr16	28835432	28836432	XLOC_017263|hela|ENSG00000168488|ES	chr16	28836104	28836141	U2AF1|HepG2	37
chr16	28835432	28836432	XLOC_017263|hela|ENSG00000168488|ES	chr16	28836248	28836317	FASTKD2|HepG2	69
chr16	28835432	28836432	XLOC_017263|hela|ENSG00000168488|ES	chr16	28836217	28836318	CSTF2T|HepG2	101
chr16	28835432	28836432	XLOC_017263|hela|ENSG00000168488|ES	chr16	28836387	28836447	LSM11|HepG2	45
chr16	28835432	28836432	XLOC_017263|hela|ENSG00000168488|ES	chr16	28836254	28836312	KHDRBS1|K562	58
chr16	28835432	28836432	XLOC_017263|hela|ENSG00000168488|ES	chr16	28836266	28836334	HNRNPUL1|HepG2	68
chr16	28835432	28836432	XLOC_017263|hela|ENSG00000168488|ES	chr16	28836030	28836071	GRWD1|HepG2	41
chr16	28835432	28836432	XLOC_017263|hela|ENSG00000168488|ES	chr16	28836342	28836364	FAM120A|K562	22
chr16	28835432	28836432	XLOC_017263|hela|ENSG00000168488|ES	chr16	28836098	28836155	GRWD1|HepG2	57
chr16	28835432	28836432	XLOC_017263|hela|ENSG00000168488|ES	chr16	28836207	28836317	FAM120A|HepG2	110
chr16	28835432	28836432	XLOC_017263|hela|ENSG00000168488|ES	chr16	28836248	28836299	YWHAG|K562	51
chr16	28835432	28836432	XLOC_017263|hela|ENSG00000168488|ES	chr16	28836107	28836150	AUH|HepG2	43
chr16	28835432	28836432	XLOC_017263|hela|ENSG00000168488|ES	chr16	28836253	28836300	NCBP2|K562	47
chr16	28835432	28836432	XLOC_017263|hela|ENSG00000168488|ES	chr16	28836082	28836119	HNRNPL|K562	37
chr16	28835432	28836432	XLOC_017263|hela|ENSG00000168488|ES	chr16	28836243	28836303	NOL12|HepG2	60
chr16	28835432	28836432	XLOC_017263|hela|ENSG00000168488|ES	chr16	28836266	28836316	SF3B1|K562	50
chr16	28835432	28836432	XLOC_017263|hela|ENSG00000168488|ES	chr16	28836233	28836312	XPO5|HepG2	79
chr16	28835432	28836432	XLOC_017263|hela|ENSG00000168488|ES	chr16	28836054	28836061	RBFOX2|HepG2	7
chr16	28835432	28836432	XLOC_017263|hela|ENSG00000168488|ES	chr16	28836416	28836441	XRN2|K562	16
chr16	28835432	28836432	XLOC_017263|hela|ENSG00000168488|ES	chr16	28836348	28836399	DDX6|K562	51
chr16	28835432	28836432	XLOC_017263|hela|ENSG00000168488|ES	chr16	28836268	28836287	HNRNPK|HepG2	19
chr16	28835432	28836432	XLOC_017263|hela|ENSG00000168488|ES	chr16	28836209	28836298	TROVE2|K562	89
chr16	28835432	28836432	XLOC_017263|hela|ENSG00000168488|ES	chr16	28836253	28836306	DHX30|HepG2	53
chr16	28835432	28836432	XLOC_017263|hela|ENSG00000168488|ES	chr16	28836328	28836357	SUPV3L1|HepG2	29
chr16	28835432	28836432	XLOC_017263|hela|ENSG00000168488|ES	chr16	28836084	28836120	HNRNPK|HepG2	36
chr16	28835432	28836432	XLOC_017263|hela|ENSG00000168488|ES	chr16	28836247	28836313	HNRNPA1|HepG2	66
chr16	28835432	28836432	XLOC_017263|hela|ENSG00000168488|ES	chr16	28836324	28836419	NUDT21|HEK293	95
chr16	28835432	28836432	XLOC_017263|hela|ENSG00000168488|ES	chr16	28836342	28836360	DDX55|K562	18
chr16	28835432	28836432	XLOC_017263|hela|ENSG00000168488|ES	chr16	28836336	28836352	RPS5|K562	16
chr16	28835432	28836432	XLOC_017263|hela|ENSG00000168488|ES	chr16	28836259	28836321	UPF1|K562	62
chr16	28835432	28836432	XLOC_017263|hela|ENSG00000168488|ES	chr16	28836390	28836442	RBM15|HepG2	42
chr16	28835432	28836432	XLOC_017263|hela|ENSG00000168488|ES	chr16	28835951	28835962	NCBP2|K562	11
chr16	28835432	28836432	XLOC_017263|hela|ENSG00000168488|ES	chr16	28836338	28836369	DGCR8|HepG2	31
chr16	28835432	28836432	XLOC_017263|hela|ENSG00000168488|ES	chr16	28835934	28835963	AARS|K562	29
chr16	28835432	28836432	XLOC_017263|hela|ENSG00000168488|ES	chr16	28836411	28836517	HNRNPA1|HepG2	21
chr16	28835432	28836432	XLOC_017263|hela|ENSG00000168488|ES	chr16	28836104	28836174	PRPF8|K562	70
chr16	28835432	28836432	XLOC_017263|hela|ENSG00000168488|ES	chr16	28836395	28836465	DDX59|HepG2	37
chr16	28835432	28836432	XLOC_017263|hela|ENSG00000168488|ES	chr16	28836346	28836361	NCBP2|K562	15
chr16	28835432	28836432	XLOC_017263|hela|ENSG00000168488|ES	chr16	28836388	28836451	U2AF2|K562	44
chr16	28835432	28836432	XLOC_017263|hela|ENSG00000168488|ES	chr16	28836388	28836456	CSTF2T|HepG2	44
chr16	28835432	28836432	XLOC_017263|hela|ENSG00000168488|ES	chr16	28836411	28836501	GRSF1|HepG2	21
chr16	28835432	28836432	XLOC_017263|hela|ENSG00000168488|ES	chr16	28836229	28836304	NOLC1|HepG2	75
chr16	28835432	28836432	XLOC_017263|hela|ENSG00000168488|ES	chr16	28836391	28836453	XPO5|HepG2	41
chr16	28835432	28836432	XLOC_017263|hela|ENSG00000168488|ES	chr16	28836412	28836460	HNRNPK|HepG2	20
chr16	28835432	28836432	XLOC_017263|hela|ENSG00000168488|ES	chr16	28836411	28836458	RBFOX2|HepG2	21
chr16	28835432	28836432	XLOC_017263|hela|ENSG00000168488|ES	chr16	28836221	28836305	PPIL4|K562	84
chr16	28835432	28836432	XLOC_017263|hela|ENSG00000168488|ES	chr16	28836095	28836115	EIF4G1|K562	20
chr16	28835432	28836432	XLOC_017263|hela|ENSG00000168488|ES	chr16	28836392	28836434	RPS11|K562	40
chr16	28835432	28836432	XLOC_017263|hela|ENSG00000168488|ES	chr16	28836096	28836111	RPS5|K562	15
chr16	28835432	28836432	XLOC_017263|hela|ENSG00000168488|ES	chr16	28836221	28836331	SLTM|HepG2	110
chr16	28835432	28836432	XLOC_017263|hela|ENSG00000168488|ES	chr16	28835940	28835955	DDX55|K562	15
chr16	28835432	28836432	XLOC_017263|hela|ENSG00000168488|ES	chr16	28836207	28836238	BUD13|K562	31
chr16	28835432	28836432	XLOC_017263|hela|ENSG00000168488|ES	chr16	28836311	28836375	NONO|K562	64
chr16	28835432	28836432	XLOC_017263|hela|ENSG00000168488|ES	chr16	28836348	28836358	ZRANB2|K562	10
chr16	28835432	28836432	XLOC_017263|hela|ENSG00000168488|ES	chr16	28836398	28836445	DGCR8|K562	34
chr16	28835432	28836432	XLOC_017263|hela|ENSG00000168488|ES	chr16	28836420	28836453	IGF2BP3|HepG2	12
chr16	28835432	28836432	XLOC_017263|hela|ENSG00000168488|ES	chr16	28836250	28836317	TIA1|HepG2	67
chr16	28835432	28836432	XLOC_017263|hela|ENSG00000168488|ES	chr16	28836324	28836375	RBFOX2|HepG2	51
chr16	28835432	28836432	XLOC_017263|hela|ENSG00000168488|ES	chr16	28836373	28836477	EIF3D|HepG2	59
chr16	28835432	28836432	XLOC_017263|hela|ENSG00000168488|ES	chr16	28836261	28836317	BUD13|HepG2	56
chr16	28835432	28836432	XLOC_017263|hela|ENSG00000168488|ES	chr16	28835955	28835993	SRSF9|HepG2	38
chr16	28835432	28836432	XLOC_017263|hela|ENSG00000168488|ES	chr16	28836246	28836324	SF3B4|K562	78
chr16	28835432	28836432	XLOC_017263|hela|ENSG00000168488|ES	chr16	28836282	28836301	HNRNPL|K562	19
chr16	28835432	28836432	XLOC_017263|hela|ENSG00000168488|ES	chr16	28836064	28836125	PCBP2|HepG2	61
chr16	28835432	28836432	XLOC_017263|hela|ENSG00000168488|ES	chr16	28836392	28836412	KHDRBS1|K562	20
chr16	28835432	28836432	XLOC_017263|hela|ENSG00000168488|ES	chr16	28836293	28836326	SF3B4|HepG2	33
chr16	28835432	28836432	XLOC_017263|hela|ENSG00000168488|ES	chr16	28836313	28836375	HNRNPA1|HepG2	62
chr16	28835432	28836432	XLOC_017263|hela|ENSG00000168488|ES	chr16	28836215	28836323	FAM120A|HepG2	108
chr16	28835432	28836432	XLOC_017263|hela|ENSG00000168488|ES	chr16	28836276	28836341	GEMIN5|K562	65
chr16	28835432	28836432	XLOC_017263|hela|ENSG00000168488|ES	chr16	28836262	28836299	LARP4|K562	37
chr16	28835432	28836432	XLOC_017263|hela|ENSG00000168488|ES	chr16	28836398	28836434	SF3B4|K562	34
chr16	28835432	28836432	XLOC_017263|hela|ENSG00000168488|ES	chr16	28835954	28836005	IGF2BP2|K562	51
chr16	28835432	28836432	XLOC_017263|hela|ENSG00000168488|ES	chr16	28835940	28835959	UCHL5|K562	19
chr16	28835432	28836432	XLOC_017263|hela|ENSG00000168488|ES	chr16	28836326	28836342	RBFOX2|HepG2	16
chr16	28835432	28836432	XLOC_017263|hela|ENSG00000168488|ES	chr16	28836338	28836361	XRCC6|HepG2	23
chr16	28835432	28836432	XLOC_017263|hela|ENSG00000168488|ES	chr16	28836251	28836298	IGF2BP2|K562	47
chr16	28835432	28836432	XLOC_017263|hela|ENSG00000168488|ES	chr16	28836416	28836438	SF3B4|K562	16
chr16	28835432	28836432	XLOC_017263|hela|ENSG00000168488|ES	chr16	28836321	28836364	UPF1|K562	43
chr16	28835432	28836432	XLOC_017263|hela|ENSG00000168488|ES	chr16	28836239	28836307	HNRNPM|HepG2	68
chr16	28835432	28836432	XLOC_017263|hela|ENSG00000168488|ES	chr16	28836324	28836342	U2AF1|HepG2	18
chr16	28835432	28836432	XLOC_017263|hela|ENSG00000168488|ES	chr16	28836227	28836312	LSM11|K562	85
chr16	28835432	28836432	XLOC_017263|hela|ENSG00000168488|ES	chr16	28836244	28836307	LARP4|K562	63
chr16	28835432	28836432	XLOC_017263|hela|ENSG00000168488|ES	chr16	28836410	28836420	PUM2|K562	10
chr16	28835432	28836432	XLOC_017263|hela|ENSG00000168488|ES	chr16	28836411	28836451	AUH|HepG2	21
chr16	28835432	28836432	XLOC_017263|hela|ENSG00000168488|ES	chr16	28836051	28836064	U2AF1|K562	13
chr16	28835432	28836432	XLOC_017263|hela|ENSG00000168488|ES	chr16	28836384	28836449	FKBP4|HepG2	48
chr16	28835432	28836432	XLOC_017263|hela|ENSG00000168488|ES	chr16	28836189	28836238	SMNDC1|HepG2	49
chr16	28835432	28836432	XLOC_017263|hela|ENSG00000168488|ES	chr16	28836099	28836149	BCCIP|HepG2	50
chr16	28835432	28836432	XLOC_017263|hela|ENSG00000168488|ES	chr16	28836415	28836442	AUH|K562	17
chr16	28835432	28836432	XLOC_017263|hela|ENSG00000168488|ES	chr16	28836006	28836064	LARP4|HepG2	58
chr16	28835432	28836432	XLOC_017263|hela|ENSG00000168488|ES	chr16	28836407	28836438	GTF2F1|K562	25
chr16	28835432	28836432	XLOC_017263|hela|ENSG00000168488|ES	chr16	28836227	28836312	DDX55|HepG2	85
chr16	28835432	28836432	XLOC_017263|hela|ENSG00000168488|ES	chr16	28836244	28836298	EXOSC5|K562	54
chr16	28835432	28836432	XLOC_017263|hela|ENSG00000168488|ES	chr16	28836250	28836291	FASTKD2|K562	41
chr16	28835432	28836432	XLOC_017263|hela|ENSG00000168488|ES	chr16	28836108	28836162	BUD13|K562	54
chr16	28835432	28836432	XLOC_017263|hela|ENSG00000168488|ES	chr16	28836428	28836492	SRSF7|HepG2	4
chr16	28835432	28836432	XLOC_017263|hela|ENSG00000168488|ES	chr16	28836215	28836243	FASTKD2|K562	28
chr16	28835432	28836432	XLOC_017263|hela|ENSG00000168488|ES	chr16	28836121	28836157	POLR2G|HepG2	36
chr16	28835432	28836432	XLOC_017263|hela|ENSG00000168488|ES	chr16	28836249	28836328	LARP4|HepG2	79
chr16	28835432	28836432	XLOC_017263|hela|ENSG00000168488|ES	chr16	28836407	28836468	ILF3|HepG2	25
chr16	28835432	28836432	XLOC_017263|hela|ENSG00000168488|ES	chr16	28836208	28836249	EFTUD2|K562	41
chr16	28835432	28836432	XLOC_017263|hela|ENSG00000168488|ES	chr16	28835927	28835946	SF3B4|K562	19
chr16	28835432	28836432	XLOC_017263|hela|ENSG00000168488|ES	chr16	28836230	28836335	HNRNPU|HepG2	105
chr16	28835432	28836432	XLOC_017263|hela|ENSG00000168488|ES	chr16	28836392	28836438	U2AF1|HepG2	40
chr16	28835432	28836432	XLOC_017263|hela|ENSG00000168488|ES	chr16	28836098	28836120	ILF3|HepG2	22
chr16	28835432	28836432	XLOC_017263|hela|ENSG00000168488|ES	chr16	28836190	28836325	PRPF8|K562	135
chr16	28835432	28836432	XLOC_017263|hela|ENSG00000168488|ES	chr16	28836213	28836322	PRPF8|HepG2	109
chr16	28835432	28836432	XLOC_017263|hela|ENSG00000168488|ES	chr16	28836245	28836320	PTBP1|HepG2	75
chr16	28835432	28836432	XLOC_017263|hela|ENSG00000168488|ES	chr16	28836342	28836379	FAM120A|HepG2	37
chr16	28835432	28836432	XLOC_017263|hela|ENSG00000168488|ES	chr16	28836325	28836360	EIF3D|HepG2	35
chr16	28835432	28836432	XLOC_017263|hela|ENSG00000168488|ES	chr16	28835931	28835978	METAP2|K562	47
chr16	28835432	28836432	XLOC_017263|hela|ENSG00000168488|ES	chr16	28836251	28836318	TARDBP|K562	67
chr16	28835432	28836432	XLOC_017263|hela|ENSG00000168488|ES	chr16	28836368	28836424	RBM22|K562	56
chr16	28835432	28836432	XLOC_017263|hela|ENSG00000168488|ES	chr16	28836415	28836451	SF3A3|HepG2	17
chr16	28835432	28836432	XLOC_017263|hela|ENSG00000168488|ES	chr16	28836243	28836310	SND1|K562	67
chr16	28835432	28836432	XLOC_017263|hela|ENSG00000168488|ES	chr16	28836400	28836460	RBM15|HepG2	32
chr16	28835432	28836432	XLOC_017263|hela|ENSG00000168488|ES	chr16	28836381	28836441	UPF1|K562	51
chr16	28835432	28836432	XLOC_017263|hela|ENSG00000168488|ES	chr16	28836083	28836126	HNRNPK|K562	43
chr16	28835432	28836432	XLOC_017263|hela|ENSG00000168488|ES	chr16	28836372	28836457	SUPV3L1|HepG2	60
chr16	28835432	28836432	XLOC_017263|hela|ENSG00000168488|ES	chr16	28836338	28836388	CSTF2T|HepG2	50
chr16	28835432	28836432	XLOC_017263|hela|ENSG00000168488|ES	chr16	28836205	28836246	RBM22|HepG2	41
chr16	28835432	28836432	XLOC_017263|hela|ENSG00000168488|ES	chr16	28836218	28836299	LARP7|K562	81
chr16	28835432	28836432	XLOC_017263|hela|ENSG00000168488|ES	chr16	28836094	28836190	SRSF1|HepG2	96
chr16	28835432	28836432	XLOC_017263|hela|ENSG00000168488|ES	chr16	28836201	28836250	CSTF2|HepG2	49
chr16	28835432	28836432	XLOC_017263|hela|ENSG00000168488|ES	chr16	28836122	28836156	EFTUD2|HepG2	34
chr16	28835432	28836432	XLOC_017263|hela|ENSG00000168488|ES	chr16	28836228	28836315	DGCR8|HepG2	87
chr16	28835432	28836432	XLOC_017263|hela|ENSG00000168488|ES	chr16	28836251	28836297	U2AF1|K562	46
chr16	28835432	28836432	XLOC_017263|hela|ENSG00000168488|ES	chr16	28836119	28836170	XRN2|K562	51
chr16	28835432	28836432	XLOC_017263|hela|ENSG00000168488|ES	chr16	28835944	28835977	RBM15|HepG2	33
chr16	28835432	28836432	XLOC_017263|hela|ENSG00000168488|ES	chr16	28836222	28836314	CPSF6|K562	92
chr16	28835432	28836432	XLOC_017263|hela|ENSG00000168488|ES	chr16	28836252	28836309	DGCR8|K562	57
chr16	28835432	28836432	XLOC_017263|hela|ENSG00000168488|ES	chr16	28836250	28836315	NOLC1|K562	65
chr16	28835432	28836432	XLOC_017263|hela|ENSG00000168488|ES	chr16	28835943	28836020	HNRNPK|HepG2	77
chr16	28835432	28836432	XLOC_017263|hela|ENSG00000168488|ES	chr16	28836333	28836385	PPIL4|K562	52
chr16	28835432	28836432	XLOC_017263|hela|ENSG00000168488|ES	chr16	28836229	28836306	ILF3|HepG2	77
chr16	28835432	28836432	XLOC_017263|hela|ENSG00000168488|ES	chr16	28836209	28836318	HNRNPA1|HepG2	109
chr16	28835432	28836432	XLOC_017263|hela|ENSG00000168488|ES	chr16	28836198	28836349	HNRNPM|HepG2	151
chr16	28835432	28836432	XLOC_017263|hela|ENSG00000168488|ES	chr16	28836224	28836295	SRSF9|HepG2	71
chr16	28835432	28836432	XLOC_017263|hela|ENSG00000168488|ES	chr16	28836211	28836262	SAFB2|K562	51
chr16	28835432	28836432	XLOC_017263|hela|ENSG00000168488|ES	chr16	28835935	28835968	YBX3|K562	33
chr16	28835432	28836432	XLOC_017263|hela|ENSG00000168488|ES	chr16	28836263	28836293	NOL12|HepG2	30
chr16	28835432	28836432	XLOC_017263|hela|ENSG00000168488|ES	chr16	28836203	28836300	DDX3X|HepG2	97
chr16	28835432	28836432	XLOC_017263|hela|ENSG00000168488|ES	chr16	28836101	28836152	TRA2A|HepG2	51
chr16	28835432	28836432	XLOC_017263|hela|ENSG00000168488|ES	chr16	28836121	28836143	SLTM|K562	22
chr16	28835432	28836432	XLOC_017263|hela|ENSG00000168488|ES	chr16	28836025	28836099	IGF2BP1|HEK293	74
chr16	28835432	28836432	XLOC_017263|hela|ENSG00000168488|ES	chr16	28836236	28836296	GEMIN5|K562	60
chr16	28835432	28836432	XLOC_017263|hela|ENSG00000168488|ES	chr16	28836248	28836313	EWSR1|K562	65
chr16	28835432	28836432	XLOC_017263|hela|ENSG00000168488|ES	chr16	28836422	28836447	BCCIP|HepG2	10
chr16	28835432	28836432	XLOC_017263|hela|ENSG00000168488|ES	chr16	28836411	28836446	TIA1|K562	21
chr16	28835432	28836432	XLOC_017263|hela|ENSG00000168488|ES	chr16	28836251	28836307	SRSF7|HepG2	56
chr16	28835432	28836432	XLOC_017263|hela|ENSG00000168488|ES	chr16	28836244	28836292	DKC1|HepG2	48
chr16	28835432	28836432	XLOC_017263|hela|ENSG00000168488|ES	chr16	28836314	28836334	ZRANB2|K562	20
chr16	28835432	28836432	XLOC_017263|hela|ENSG00000168488|ES	chr16	28836167	28836219	FIP1L1|HEK293	52
chr16	28835432	28836432	XLOC_017263|hela|ENSG00000168488|ES	chr16	28836031	28836048	YBX3|K562	17
chr16	28835432	28836432	XLOC_017263|hela|ENSG00000168488|ES	chr16	28836205	28836321	NCBP2|HepG2	116
chr16	28835432	28836432	XLOC_017263|hela|ENSG00000168488|ES	chr16	28836194	28836224	GNL3|K562	30
chr16	28835432	28836432	XLOC_017263|hela|ENSG00000168488|ES	chr16	28836405	28836457	FXR2|K562	27
chr16	28835432	28836432	XLOC_017263|hela|ENSG00000168488|ES	chr16	28836180	28836211	AARS|K562	31
chr16	28835432	28836432	XLOC_017263|hela|ENSG00000168488|ES	chr16	28836324	28836439	AGO2|HEK293S	108
chr16	28835432	28836432	XLOC_017263|hela|ENSG00000168488|ES	chr16	28836039	28836049	HNRNPK|HepG2	10
chr16	28835432	28836432	XLOC_017263|hela|ENSG00000168488|ES	chr16	28836206	28836309	XRCC6|HepG2	103
chr16	28835432	28836432	XLOC_017263|hela|ENSG00000168488|ES	chr16	28836338	28836370	HNRNPU|HepG2	32
chr16	28835432	28836432	XLOC_017263|hela|ENSG00000168488|ES	chr16	28836412	28836465	PRPF8|HepG2	20
chr16	28835432	28836432	XLOC_017263|hela|ENSG00000168488|ES	chr16	28836198	28836248	DDX24|K562	50
chr16	28835432	28836432	XLOC_017263|hela|ENSG00000168488|ES	chr16	28836223	28836321	U2AF2|HepG2	98
chr16	28835432	28836432	XLOC_017263|hela|ENSG00000168488|ES	chr16	28836388	28836429	DGCR8|K562	41
chr16	28835432	28836432	XLOC_017263|hela|ENSG00000168488|ES	chr16	28836236	28836304	ILF3|HepG2	68
chr16	28835432	28836432	XLOC_017263|hela|ENSG00000168488|ES	chr16	28836234	28836315	ZRANB2|K562	81
chr16	28835432	28836432	XLOC_017263|hela|ENSG00000168488|ES	chr16	28836218	28836290	DDX3X|HepG2	72
chr16	28835432	28836432	XLOC_017263|hela|ENSG00000168488|ES	chr16	28836235	28836321	XRCC6|K562	86
chr16	28835432	28836432	XLOC_017263|hela|ENSG00000168488|ES	chr16	28836396	28836419	NOLC1|HepG2	23
chr16	28835432	28836432	XLOC_017263|hela|ENSG00000168488|ES	chr16	28836207	28836323	CDC40|HepG2	116
chr16	28835432	28836432	XLOC_017263|hela|ENSG00000168488|ES	chr16	28835932	28835937	NPM1|K562	5
chr16	28835432	28836432	XLOC_017263|hela|ENSG00000168488|ES	chr16	28836406	28836446	HNRNPUL1|HepG2	26
chr16	28835432	28836432	XLOC_017263|hela|ENSG00000168488|ES	chr16	28836262	28836304	ILF3|K562	42
chr16	28835432	28836432	XLOC_017263|hela|ENSG00000168488|ES	chr16	28836202	28836309	NOLC1|K562	107
chr16	28835432	28836432	XLOC_017263|hela|ENSG00000168488|ES	chr16	28836325	28836374	NOLC1|K562	49
chr16	28835432	28836432	XLOC_017263|hela|ENSG00000168488|ES	chr16	28836147	28836189	RBM22|K562	42
chr16	28835432	28836432	XLOC_017263|hela|ENSG00000168488|ES	chr16	28836193	28836323	PRPF8|K562	130
chr16	28835432	28836432	XLOC_017263|hela|ENSG00000168488|ES	chr16	28836337	28836374	U2AF2|HepG2	37
chr16	28835432	28836432	XLOC_017263|hela|ENSG00000168488|ES	chr16	28836200	28836256	TIA1|K562	56
chr16	28835432	28836432	XLOC_017263|hela|ENSG00000168488|ES	chr16	28835959	28835986	PPIG|HepG2	27
chr16	28835432	28836432	XLOC_017263|hela|ENSG00000168488|ES	chr16	28836261	28836326	SUGP2|HepG2	65
chr16	28835432	28836432	XLOC_017263|hela|ENSG00000168488|ES	chr16	28836044	28836054	HNRNPL|K562	10
chr16	28835432	28836432	XLOC_017263|hela|ENSG00000168488|ES	chr16	28836210	28836226	EIF3D|HepG2	16
chr16	28835432	28836432	XLOC_017263|hela|ENSG00000168488|ES	chr16	28835932	28835941	NOLC1|HepG2	9
chr16	28835432	28836432	XLOC_017263|hela|ENSG00000168488|ES	chr16	28836272	28836300	IGF2BP1|K562	28
chr16	28835432	28836432	XLOC_017263|hela|ENSG00000168488|ES	chr16	28836101	28836147	SMNDC1|HepG2	46
chr16	28835432	28836432	XLOC_017263|hela|ENSG00000168488|ES	chr16	28836419	28836428	IGF2BP2|K562	9
chr16	28835432	28836432	XLOC_017263|hela|ENSG00000168488|ES	chr16	28836212	28836313	U2AF1|HepG2	101
chr16	28835432	28836432	XLOC_017263|hela|ENSG00000168488|ES	chr16	28836267	28836281	HNRNPK|HepG2	14
chr16	28835432	28836432	XLOC_017263|hela|ENSG00000168488|ES	chr16	28836200	28836263	RBFOX2|HepG2	63
chr16	28835432	28836432	XLOC_017263|hela|ENSG00000168488|ES	chr16	28835917	28835959	NUDT21|HEK293	42
chr16	28835432	28836432	XLOC_017263|hela|ENSG00000168488|ES	chr16	28836214	28836309	XRN2|HepG2	95
chr16	28835432	28836432	XLOC_017263|hela|ENSG00000168488|ES	chr16	28835949	28835970	UCHL5|K562	21
chr16	28835432	28836432	XLOC_017263|hela|ENSG00000168488|ES	chr16	28836240	28836310	DGCR8|HepG2	70
chr16	28835432	28836432	XLOC_017263|hela|ENSG00000168488|ES	chr16	28836236	28836300	U2AF2|K562	64
chr16	28835432	28836432	XLOC_017263|hela|ENSG00000168488|ES	chr16	28836349	28836376	XRN2|HepG2	27
chr16	28835432	28836432	XLOC_017263|hela|ENSG00000168488|ES	chr16	28836403	28836445	NONO|K562	29
chr16	28835432	28836432	XLOC_017263|hela|ENSG00000168488|ES	chr16	28836320	28836362	PPIL4|K562	42
chr16	28835432	28836432	XLOC_017263|hela|ENSG00000168488|ES	chr16	28836068	28836116	RPS11|K562	48
chr16	28835432	28836432	XLOC_017263|hela|ENSG00000168488|ES	chr16	28836113	28836128	PRPF8|HepG2	15
chr16	28835432	28836432	XLOC_017263|hela|ENSG00000168488|ES	chr16	28835932	28835934	POLR2G|HepG2	2
chr16	28835432	28836432	XLOC_017263|hela|ENSG00000168488|ES	chr16	28836361	28836471	FASTKD2|HepG2	71
chr16	28835432	28836432	XLOC_017263|hela|ENSG00000168488|ES	chr16	28836337	28836365	U2AF1|K562	28
chr16	28835432	28836432	XLOC_017263|hela|ENSG00000168488|ES	chr16	28836029	28836041	IGF2BP1|K562	12
chr16	28835432	28836432	XLOC_017263|hela|ENSG00000168488|ES	chr16	28836243	28836322	CDC40|HepG2	79
chr16	28835432	28836432	XLOC_017263|hela|ENSG00000168488|ES	chr16	28836243	28836310	UCHL5|HepG2	67
chr16	28835432	28836432	XLOC_017263|hela|ENSG00000168488|ES	chr16	28836225	28836313	EFTUD2|K562	88
chr16	28835432	28836432	XLOC_017263|hela|ENSG00000168488|ES	chr16	28836106	28836167	BUD13|HepG2	61
chr16	28835432	28836432	XLOC_017263|hela|ENSG00000168488|ES	chr16	28836084	28836134	IGF2BP3|HepG2	50
chr16	28835432	28836432	XLOC_017263|hela|ENSG00000168488|ES	chr16	28836220	28836306	SND1|HepG2	86
chr16	28835432	28836432	XLOC_017263|hela|ENSG00000168488|ES	chr16	28835932	28835978	DDX55|K562	46
chr16	28835432	28836432	XLOC_017263|hela|ENSG00000168488|ES	chr16	28835947	28835960	LSM11|K562	13
chr16	28835432	28836432	XLOC_017263|hela|ENSG00000168488|ES	chr16	28836261	28836317	UCHL5|K562	56
chr16	28835432	28836432	XLOC_017263|hela|ENSG00000168488|ES	chr16	28836277	28836296	YWHAG|K562	19
chr16	28835432	28836432	XLOC_017263|hela|ENSG00000168488|ES	chr16	28836266	28836292	DKC1|HepG2	26
chr16	28835432	28836432	XLOC_017263|hela|ENSG00000168488|ES	chr16	28836264	28836312	ILF3|K562	48
chr16	28835432	28836432	XLOC_017263|hela|ENSG00000168488|ES	chr16	28835945	28836001	MTPAP|K562	56
chr16	28835432	28836432	XLOC_017263|hela|ENSG00000168488|ES	chr16	28836057	28836067	AUH|K562	10
chr16	28835432	28836432	XLOC_017263|hela|ENSG00000168488|ES	chr16	28835948	28836006	DDX6|HepG2	58
chr16	28835432	28836432	XLOC_017263|hela|ENSG00000168488|ES	chr16	28836426	28836448	IGF2BP3|HepG2	6
chr16	28835432	28836432	XLOC_017263|hela|ENSG00000168488|ES	chr16	28836402	28836426	SND1|K562	24
chr16	28835432	28836432	XLOC_017263|hela|ENSG00000168488|ES	chr16	28836220	28836311	U2AF1|K562	91
chr16	28835432	28836432	XLOC_017263|hela|ENSG00000168488|ES	chr16	28836252	28836315	DDX55|K562	63
chr16	28835432	28836432	XLOC_017263|hela|ENSG00000168488|ES	chr16	28836420	28836449	SRSF7|K562	12
chr16	28835432	28836432	XLOC_017263|hela|ENSG00000168488|ES	chr16	28836376	28836454	U2AF2|HepG2	56
chr16	28835432	28836432	XLOC_017263|hela|ENSG00000168488|ES	chr16	28836025	28836099	NUDT21|HEK293	74
chr16	28835432	28836432	XLOC_017263|hela|ENSG00000168488|ES	chr16	28836250	28836308	METAP2|K562	58
chr16	28835432	28836432	XLOC_017263|hela|ENSG00000168488|ES	chr16	28836083	28836124	CSTF2T|K562	41
chr16	28835432	28836432	XLOC_017263|hela|ENSG00000168488|ES	chr16	28836251	28836310	SRSF7|HepG2	59
chr16	28835432	28836432	XLOC_017263|hela|ENSG00000168488|ES	chr16	28836347	28836357	BUD13|K562	10
chr16	28835432	28836432	XLOC_017263|hela|ENSG00000168488|ES	chr16	28835946	28835954	YBX3|K562	8
chr16	28835432	28836432	XLOC_017263|hela|ENSG00000168488|ES	chr16	28836262	28836320	NONO|K562	58
chr16	28835432	28836432	XLOC_017263|hela|ENSG00000168488|ES	chr16	28836353	28836361	NOLC1|HepG2	8
chr16	28835432	28836432	XLOC_017263|hela|ENSG00000168488|ES	chr16	28836283	28836326	TBRG4|HepG2	43
chr16	28835432	28836432	XLOC_017263|hela|ENSG00000168488|ES	chr16	28836262	28836304	HNRNPK|K562	42
chr16	28835432	28836432	XLOC_017263|hela|ENSG00000168488|ES	chr16	28836216	28836320	TAF15|HepG2	104
chr16	28835432	28836432	XLOC_017263|hela|ENSG00000168488|ES	chr16	28836248	28836312	DDX24|K562	64
chr16	28835432	28836432	XLOC_017263|hela|ENSG00000168488|ES	chr16	28836235	28836336	GTF2F1|K562	101
chr16	28835432	28836432	XLOC_017263|hela|ENSG00000168488|ES	chr16	28836252	28836307	MTPAP|K562	55
chr16	28835432	28836432	XLOC_017263|hela|ENSG00000168488|ES	chr16	28836430	28836472	HNRNPU|HepG2	2
chr16	28835432	28836432	XLOC_017263|hela|ENSG00000168488|ES	chr16	28836209	28836293	SF3B4|HepG2	84
chr16	28835432	28836432	XLOC_017263|hela|ENSG00000168488|ES	chr16	28836245	28836303	AUH|HepG2	58
chr16	28835432	28836432	XLOC_017263|hela|ENSG00000168488|ES	chr16	28836212	28836318	RBM22|HepG2	106
chr16	28835432	28836432	XLOC_017263|hela|ENSG00000168488|ES	chr16	28836251	28836292	TNRC6A|K562	41
chr16	28835432	28836432	XLOC_017263|hela|ENSG00000168488|ES	chr16	28836101	28836128	ZNF622|K562	27
chr16	28835432	28836432	XLOC_017263|hela|ENSG00000168488|ES	chr16	28836193	28836236	SF3B1|K562	43
chr16	28835432	28836432	XLOC_017263|hela|ENSG00000168488|ES	chr16	28836342	28836360	BCCIP|HepG2	18
chr16	28835432	28836432	XLOC_017263|hela|ENSG00000168488|ES	chr16	28836257	28836300	RPS3|HepG2	43
chr16	28835432	28836432	XLOC_017263|hela|ENSG00000168488|ES	chr16	28836214	28836241	CSTF2T|K562	27
chr16	28835432	28836432	XLOC_017263|hela|ENSG00000168488|ES	chr16	28836348	28836396	AKAP8L|K562	48
chr16	28835432	28836432	XLOC_017263|hela|ENSG00000168488|ES	chr16	28835953	28836028	PPIG|HepG2	75
chr16	28835432	28836432	XLOC_017263|hela|ENSG00000168488|ES	chr16	28836390	28836444	XRCC6|K562	42
chr16	28835432	28836432	XLOC_017263|hela|ENSG00000168488|ES	chr16	28836207	28836331	NKRF|HepG2	124
chr16	28835432	28836432	XLOC_017263|hela|ENSG00000168488|ES	chr16	28836268	28836294	RBM27|K562	26
chr16	28835432	28836432	XLOC_017263|hela|ENSG00000168488|ES	chr16	28836333	28836378	FASTKD2|HepG2	45
chr16	28835432	28836432	XLOC_017263|hela|ENSG00000168488|ES	chr16	28836401	28836442	DHX30|HepG2	31
chr16	28835432	28836432	XLOC_017263|hela|ENSG00000168488|ES	chr16	28835932	28835935	YBX3|K562	3
chr16	28835432	28836432	XLOC_017263|hela|ENSG00000168488|ES	chr16	28836209	28836248	TROVE2|HepG2	39
chr16	28835432	28836432	XLOC_017263|hela|ENSG00000168488|ES	chr16	28836199	28836253	TIA1|HepG2	54
chr16	28835432	28836432	XLOC_017263|hela|ENSG00000168488|ES	chr16	28836108	28836143	LARP7|HepG2	35
chr16	28835432	28836432	XLOC_017263|hela|ENSG00000168488|ES	chr16	28836210	28836323	CPSF6|K562	113
chr16	28835432	28836432	XLOC_017263|hela|ENSG00000168488|ES	chr16	28836267	28836301	HNRNPK|K562	34
chr16	28835432	28836432	XLOC_017263|hela|ENSG00000168488|ES	chr16	28836324	28836459	CPSF6|HEK293	108
chr16	28835432	28836432	XLOC_017263|hela|ENSG00000168488|ES	chr16	28836344	28836375	PRPF8|HepG2	31
chr16	28835432	28836432	XLOC_017263|hela|ENSG00000168488|ES	chr16	28836207	28836315	BCCIP|HepG2	108
chr16	28835432	28836432	XLOC_017263|hela|ENSG00000168488|ES	chr16	28836092	28836113	CSTF2T|K562	21
chr16	28835432	28836432	XLOC_017263|hela|ENSG00000168488|ES	chr16	28836324	28836399	PTBP1|HEK293T	75
chr16	28835432	28836432	XLOC_017263|hela|ENSG00000168488|ES	chr16	28836211	28836320	RPS5|K562	109
chr16	28835432	28836432	XLOC_017263|hela|ENSG00000168488|ES	chr16	28836260	28836316	CSTF2T|K562	56
chr16	28835432	28836432	XLOC_017263|hela|ENSG00000168488|ES	chr16	28836331	28836361	MTPAP|K562	30
chr16	28835432	28836432	XLOC_017263|hela|ENSG00000168488|ES	chr16	28835853	28835899	CPSF6|HEK293	46
chr16	28835432	28836432	XLOC_017263|hela|ENSG00000168488|ES	chr16	28836381	28836442	LARP4|HepG2	51
chr16	28835432	28836432	XLOC_017263|hela|ENSG00000168488|ES	chr16	28836240	28836306	AUH|K562	66
chr16	28835432	28836432	XLOC_017263|hela|ENSG00000168488|ES	chr16	28836238	28836309	BUD13|K562	71
chr16	28835432	28836432	XLOC_017263|hela|ENSG00000168488|ES	chr16	28836377	28836418	RBFOX2|K562	41
chr16	28835432	28836432	XLOC_017263|hela|ENSG00000168488|ES	chr16	28836265	28836288	GPKOW|K562	23
chr16	28835432	28836432	XLOC_017263|hela|ENSG00000168488|ES	chr16	28836232	28836311	XRCC6|K562	79
chr16	28835432	28836432	XLOC_017263|hela|ENSG00000168488|ES	chr16	28836391	28836439	METAP2|K562	41
chr16	28835432	28836432	XLOC_017263|hela|ENSG00000168488|ES	chr16	28836226	28836265	TNRC6A|K562	39
chr16	28835432	28836432	XLOC_017263|hela|ENSG00000168488|ES	chr16	28836396	28836416	GPKOW|K562	20
chr16	28835432	28836432	XLOC_017263|hela|ENSG00000168488|ES	chr16	28836215	28836341	HNRNPA1|K562	126
chr16	28835432	28836432	XLOC_017263|hela|ENSG00000168488|ES	chr16	28836229	28836301	EIF4G2|K562	72
chr16	28835432	28836432	XLOC_017263|hela|ENSG00000168488|ES	chr16	28836406	28836435	IGF2BP1|K562	26
chr16	28835432	28836432	XLOC_017263|hela|ENSG00000168488|ES	chr16	28835944	28835977	SRSF1|K562	33
chr16	28835432	28836432	XLOC_017263|hela|ENSG00000168488|ES	chr16	28836419	28836451	XRN2|HepG2	13
chr16	28835432	28836432	XLOC_017263|hela|ENSG00000168488|ES	chr16	28836212	28836241	GRWD1|HepG2	29
chr16	28835432	28836432	XLOC_017263|hela|ENSG00000168488|ES	chr16	28836324	28836559	CPSF7|HEK293	108
chr16	28835432	28836432	XLOC_017263|hela|ENSG00000168488|ES	chr16	28836034	28836054	SRSF1|HepG2	20
chr16	28835432	28836432	XLOC_017263|hela|ENSG00000168488|ES	chr16	28836418	28836466	XRN2|HepG2	14
chr16	28835432	28836432	XLOC_017263|hela|ENSG00000168488|ES	chr16	28836339	28836383	TIA1|K562	44
chr16	28835432	28836432	XLOC_017263|hela|ENSG00000168488|ES	chr16	28836029	28836047	DGCR8|HepG2	18
chr16	28835432	28836432	XLOC_017263|hela|ENSG00000168488|ES	chr16	28835876	28835882	RBM22|K562	6
chr16	28835432	28836432	XLOC_017263|hela|ENSG00000168488|ES	chr16	28836224	28836313	DDX42|K562	89
chr16	28835432	28836432	XLOC_017263|hela|ENSG00000168488|ES	chr16	28836250	28836351	RBM5|HepG2	101
chr16	28835432	28836432	XLOC_017263|hela|ENSG00000168488|ES	chr16	28836107	28836165	XRN2|K562	58
chr16	28835432	28836432	XLOC_017263|hela|ENSG00000168488|ES	chr16	28836261	28836288	SBDS|K562	27
chr16	28835432	28836432	XLOC_017263|hela|ENSG00000168488|ES	chr16	28836402	28836460	HNRNPA1|K562	30
chr16	28835432	28836432	XLOC_017263|hela|ENSG00000168488|ES	chr16	28836249	28836307	GRSF1|HepG2	58
chr16	28835432	28836432	XLOC_017263|hela|ENSG00000168488|ES	chr16	28835889	28835910	SF3B4|HepG2	21
chr16	28835432	28836432	XLOC_017263|hela|ENSG00000168488|ES	chr16	28836341	28836372	AKAP8L|K562	31
chr16	28835432	28836432	XLOC_017263|hela|ENSG00000168488|ES	chr16	28836390	28836439	DDX55|K562	42
chr16	28835432	28836432	XLOC_017263|hela|ENSG00000168488|ES	chr16	28836398	28836444	DDX55|K562	34
chr16	28835432	28836432	XLOC_017263|hela|ENSG00000168488|ES	chr16	28836285	28836306	SUB1|HepG2	21
chr16	28835432	28836432	XLOC_017263|hela|ENSG00000168488|ES	chr16	28836227	28836307	LARP7|K562	80
chr16	28835432	28836432	XLOC_017263|hela|ENSG00000168488|ES	chr16	28835937	28835967	BUD13|K562	30
chr16	28835432	28836432	XLOC_017263|hela|ENSG00000168488|ES	chr16	28836242	28836313	SF3A3|HepG2	71
chr16	28835432	28836432	XLOC_017263|hela|ENSG00000168488|ES	chr16	28836253	28836306	TIA1|HepG2	53
chr16	28835432	28836432	XLOC_017263|hela|ENSG00000168488|ES	chr16	28836212	28836305	RPS3|K562	93
chr16	28835432	28836432	XLOC_017263|hela|ENSG00000168488|ES	chr16	28836401	28836447	FASTKD2|HepG2	31
chr16	28835432	28836432	XLOC_017263|hela|ENSG00000168488|ES	chr16	28836247	28836314	BUD13|K562	67
chr16	28835432	28836432	XLOC_017263|hela|ENSG00000168488|ES	chr16	28835948	28835967	NOL12|HepG2	19
chr16	28835432	28836432	XLOC_017263|hela|ENSG00000168488|ES	chr16	28835957	28836009	IGF2BP1|HepG2	52
chr16	28835432	28836432	XLOC_017263|hela|ENSG00000168488|ES	chr16	28836255	28836309	MTPAP|K562	54
chr16	28835432	28836432	XLOC_017263|hela|ENSG00000168488|ES	chr16	28836096	28836183	SRSF1|K562	87
chr16	28835432	28836432	XLOC_017263|hela|ENSG00000168488|ES	chr16	28836228	28836279	AGO2|HEK293S	51
chr16	28835432	28836432	XLOC_017263|hela|ENSG00000168488|ES	chr16	28835959	28836008	SND1|HepG2	49
chr16	28835432	28836432	XLOC_017263|hela|ENSG00000168488|ES	chr16	28836220	28836243	PPIG|HepG2	23
chr16	28835432	28836432	XLOC_017263|hela|ENSG00000168488|ES	chr16	28836336	28836358	BUD13|HepG2	22
chr16	28835432	28836432	XLOC_017263|hela|ENSG00000168488|ES	chr16	28836329	28836340	SF3B4|HepG2	11
chr16	28835432	28836432	XLOC_017263|hela|ENSG00000168488|ES	chr16	28836020	28836061	HNRNPK|HepG2	41
chr16	28835432	28836432	XLOC_017263|hela|ENSG00000168488|ES	chr16	28836029	28836117	DDX59|HepG2	88
chr16	28835432	28836432	XLOC_017263|hela|ENSG00000168488|ES	chr16	28836335	28836361	SUB1|HepG2	26
chr16	28835432	28836432	XLOC_017263|hela|ENSG00000168488|ES	chr16	28836261	28836308	RBM15|K562	47
chr16	28835432	28836432	XLOC_017263|hela|ENSG00000168488|ES	chr16	28836278	28836310	SBDS|K562	32
chr16	28835432	28836432	XLOC_017263|hela|ENSG00000168488|ES	chr16	28836400	28836460	GRWD1|HepG2	32
chr16	28835432	28836432	XLOC_017263|hela|ENSG00000168488|ES	chr16	28836281	28836286	FXR1|K562	5
chr16	28835432	28836432	XLOC_017263|hela|ENSG00000168488|ES	chr16	28836238	28836284	IGF2BP1|HepG2	46
chr16	28835432	28836432	XLOC_017263|hela|ENSG00000168488|ES	chr16	28836209	28836242	LSM11|HepG2	33
chr16	28835432	28836432	XLOC_017263|hela|ENSG00000168488|ES	chr16	28835938	28835996	HNRNPK|K562	58
chr16	28835432	28836432	XLOC_017263|hela|ENSG00000168488|ES	chr16	28836345	28836376	IGF2BP3|HepG2	31
chr16	28835432	28836432	XLOC_017263|hela|ENSG00000168488|ES	chr16	28836108	28836160	PPIG|HepG2	52
chr16	28835432	28836432	XLOC_017263|hela|ENSG00000168488|ES	chr16	28836420	28836437	XRN2|K562	12
chr16	28835432	28836432	XLOC_017263|hela|ENSG00000168488|ES	chr16	28836206	28836247	HNRNPA1|HepG2	41
chr16	28835432	28836432	XLOC_017263|hela|ENSG00000168488|ES	chr16	28836351	28836360	TRA2A|K562	9
chr16	28835432	28836432	XLOC_017263|hela|ENSG00000168488|ES	chr16	28836096	28836112	IGF2BP1|K562	16
chr16	28835432	28836432	XLOC_017263|hela|ENSG00000168488|ES	chr16	28836213	28836316	SAFB2|K562	103
chr16	28835432	28836432	XLOC_017263|hela|ENSG00000168488|ES	chr16	28835948	28835995	SRSF1|HepG2	47
chr16	28835432	28836432	XLOC_017263|hela|ENSG00000168488|ES	chr16	28836224	28836319	FKBP4|HepG2	95
chr16	28835432	28836432	XLOC_017263|hela|ENSG00000168488|ES	chr16	28836265	28836305	ZNF622|K562	40
chr16	28835432	28836432	XLOC_017263|hela|ENSG00000168488|ES	chr16	28836039	28836074	IGF2BP2|K562	35
chr16	28835432	28836432	XLOC_017263|hela|ENSG00000168488|ES	chr16	28835939	28835966	GRWD1|HepG2	27
chr16	28835432	28836432	XLOC_017263|hela|ENSG00000168488|ES	chr16	28835932	28835936	YBX3|K562	4
chr16	28835432	28836432	XLOC_017263|hela|ENSG00000168488|ES	chr16	28836238	28836293	IGF2BP1|HepG2	55
chr16	28835432	28836432	XLOC_017263|hela|ENSG00000168488|ES	chr16	28836248	28836310	TROVE2|HepG2	62
chr16	28835432	28836432	XLOC_017263|hela|ENSG00000168488|ES	chr16	28836086	28836123	IGF2BP1|HepG2	37
chr16	28835432	28836432	XLOC_017263|hela|ENSG00000168488|ES	chr16	28836235	28836318	TROVE2|HepG2	83
chr16	28835432	28836432	XLOC_017263|hela|ENSG00000168488|ES	chr16	28836267	28836321	FTO|K562	54
chr16	28835432	28836432	XLOC_017263|hela|ENSG00000168488|ES	chr16	28836200	28836247	SRSF7|HepG2	47
chr16	28835432	28836432	XLOC_017263|hela|ENSG00000168488|ES	chr16	28835940	28835994	HNRNPK|K562	54
chr16	28835432	28836432	XLOC_017263|hela|ENSG00000168488|ES	chr16	28836407	28836455	NONO|K562	25
chr16	28835432	28836432	XLOC_017263|hela|ENSG00000168488|ES	chr16	28836263	28836314	QKI|HepG2	51
chr16	28835432	28836432	XLOC_017263|hela|ENSG00000168488|ES	chr16	28836143	28836166	SF3B4|K562	23
chr16	28835432	28836432	XLOC_017263|hela|ENSG00000168488|ES	chr16	28835945	28836010	SERBP1|K562	65
chr16	28835432	28836432	XLOC_017263|hela|ENSG00000168488|ES	chr16	28836218	28836244	RBM15|K562	26
chr16	28835432	28836432	XLOC_017263|hela|ENSG00000168488|ES	chr16	28836105	28836146	UCHL5|HepG2	41
chr16	28835432	28836432	XLOC_017263|hela|ENSG00000168488|ES	chr16	28835965	28835991	SRSF1|HepG2	26
chr16	28835432	28836432	XLOC_017263|hela|ENSG00000168488|ES	chr16	28836204	28836258	HNRNPA1|K562	54
chr16	28835432	28836432	XLOC_017263|hela|ENSG00000168488|ES	chr16	28836397	28836447	SMNDC1|K562	35
chr16	28835432	28836432	XLOC_017263|hela|ENSG00000168488|ES	chr16	28835961	28836024	IGF2BP1|HepG2	63
chr16	28835432	28836432	XLOC_017263|hela|ENSG00000168488|ES	chr16	28836401	28836427	FASTKD2|K562	26
chr16	28835432	28836432	XLOC_017263|hela|ENSG00000168488|ES	chr16	28836206	28836234	SUPV3L1|HepG2	28
chr16	28835432	28836432	XLOC_017263|hela|ENSG00000168488|ES	chr16	28836428	28836474	DHX30|K562	4
chr16	28835432	28836432	XLOC_017263|hela|ENSG00000168488|ES	chr16	28836120	28836143	SF3B4|K562	23
chr16	28835432	28836432	XLOC_017263|hela|ENSG00000168488|ES	chr16	28836401	28836460	SLTM|HepG2	31
chr16	28835432	28836432	XLOC_017263|hela|ENSG00000168488|ES	chr16	28836252	28836304	TAF15|K562	52
chr16	28835432	28836432	XLOC_017263|hela|ENSG00000168488|ES	chr16	28836142	28836164	RBM15|K562	22
chr16	28835432	28836432	XLOC_017263|hela|ENSG00000168488|ES	chr16	28836032	28836090	HNRNPL|K562	58
chr16	28835432	28836432	XLOC_017263|hela|ENSG00000168488|ES	chr16	28836250	28836343	HNRNPUL1|HepG2	93
chr16	28835432	28836432	XLOC_017263|hela|ENSG00000168488|ES	chr16	28836216	28836247	BUD13|K562	31
chr16	28835432	28836432	XLOC_017263|hela|ENSG00000168488|ES	chr16	28836066	28836094	DGCR8|HepG2	28
chr16	28835432	28836432	XLOC_017263|hela|ENSG00000168488|ES	chr16	28836249	28836326	XPO5|HepG2	77
chr16	28835432	28836432	XLOC_017263|hela|ENSG00000168488|ES	chr16	28836250	28836306	SMNDC1|HepG2	56
chr16	28835432	28836432	XLOC_017263|hela|ENSG00000168488|ES	chr16	28836281	28836298	PUM2|K562	17
chr16	28835432	28836432	XLOC_017263|hela|ENSG00000168488|ES	chr16	28835954	28835968	YBX3|K562	14
chr16	28835432	28836432	XLOC_017263|hela|ENSG00000168488|ES	chr16	28836051	28836181	SRSF9|HepG2	130
chr16	28835432	28836432	XLOC_017263|hela|ENSG00000168488|ES	chr16	28836211	28836230	GNL3|K562	19
chr16	28835432	28836432	XLOC_017263|hela|ENSG00000168488|ES	chr16	28836271	28836303	ZNF622|K562	32
chr16	28835432	28836432	XLOC_017263|hela|ENSG00000168488|ES	chr16	28836380	28836410	GTF2F1|HepG2	30
chr16	28835432	28836432	XLOC_017263|hela|ENSG00000168488|ES	chr16	28836029	28836064	PCBP2|HepG2	35
chr16	28835432	28836432	XLOC_017263|hela|ENSG00000168488|ES	chr16	28836401	28836453	HNRNPM|K562	31
chr16	28835432	28836432	XLOC_017263|hela|ENSG00000168488|ES	chr16	28835936	28836050	POLR2G|HepG2	114
chr16	28835432	28836432	XLOC_017263|hela|ENSG00000168488|ES	chr16	28836387	28836445	DGCR8|HepG2	45
chr16	28835432	28836432	XLOC_017263|hela|ENSG00000168488|ES	chr16	28836394	28836427	NOLC1|K562	33
chr16	28835432	28836432	XLOC_017263|hela|ENSG00000168488|ES	chr16	28836035	28836068	IGF2BP3|HepG2	33
chr16	28835432	28836432	XLOC_017263|hela|ENSG00000168488|ES	chr16	28836244	28836330	TAF15|HepG2	86
chr16	28835432	28836432	XLOC_017263|hela|ENSG00000168488|ES	chr16	28836205	28836240	RBM5|HepG2	35
chr16	28835432	28836432	XLOC_017263|hela|ENSG00000168488|ES	chr16	28836391	28836440	RBM5|HepG2	41
chr16	28835432	28836432	XLOC_017263|hela|ENSG00000168488|ES	chr16	28836211	28836280	PTBP1|K562	69
chr16	28835432	28836432	XLOC_017263|hela|ENSG00000168488|ES	chr16	28835941	28835951	ZNF622|K562	10
chr16	28835432	28836432	XLOC_017263|hela|ENSG00000168488|ES	chr16	28836334	28836348	DKC1|HepG2	14
chr16	28835432	28836432	XLOC_017263|hela|ENSG00000168488|ES	chr16	28836247	28836301	RPS5|K562	54
chr16	28835432	28836432	XLOC_017263|hela|ENSG00000168488|ES	chr16	28835931	28835970	METAP2|K562	39
chr16	28835432	28836432	XLOC_017263|hela|ENSG00000168488|ES	chr16	28836244	28836315	TRA2A|K562	71
chr16	28835432	28836432	XLOC_017263|hela|ENSG00000168488|ES	chr16	28836421	28836448	SRSF1|HepG2	11
chr16	28835432	28836432	XLOC_017263|hela|ENSG00000168488|ES	chr16	28836035	28836067	NKRF|HepG2	32
chr16	28835432	28836432	XLOC_017263|hela|ENSG00000168488|ES	chr16	28836401	28836442	TROVE2|K562	31
chr16	28835432	28836432	XLOC_017263|hela|ENSG00000168488|ES	chr16	28836332	28836358	LARP4|K562	26
chr16	28835432	28836432	XLOC_017263|hela|ENSG00000168488|ES	chr16	28836272	28836287	KHSRP|K562	15
chr16	28835432	28836432	XLOC_017263|hela|ENSG00000168488|ES	chr16	28836222	28836310	CSTF2|HepG2	88
chr16	28835432	28836432	XLOC_017263|hela|ENSG00000168488|ES	chr16	28835959	28835991	AUH|K562	32
chr16	28835432	28836432	XLOC_017263|hela|ENSG00000168488|ES	chr16	28836264	28836301	FXR1|K562	37
chr16	28835432	28836432	XLOC_017263|hela|ENSG00000168488|ES	chr16	28836396	28836447	DDX55|HepG2	36
chr16	28835432	28836432	XLOC_017263|hela|ENSG00000168488|ES	chr16	28836243	28836294	DHX30|K562	51
chr16	28835432	28836432	XLOC_017263|hela|ENSG00000168488|ES	chr16	28836025	28836071	HNRNPK|K562	46
chr16	28835432	28836432	XLOC_017263|hela|ENSG00000168488|ES	chr16	28836216	28836303	PCBP2|HepG2	87
chr16	28835432	28836432	XLOC_017263|hela|ENSG00000168488|ES	chr16	28836047	28836079	DGCR8|K562	32
chr16	28835432	28836432	XLOC_017263|hela|ENSG00000168488|ES	chr16	28836425	28836451	SRSF7|K562	7
chr16	28835432	28836432	XLOC_017263|hela|ENSG00000168488|ES	chr16	28836334	28836420	SF3A3|HepG2	86
chr16	28835432	28836432	XLOC_017263|hela|ENSG00000168488|ES	chr16	28836242	28836319	LSM11|HepG2	77
chr16	28835432	28836432	XLOC_017263|hela|ENSG00000168488|ES	chr16	28836079	28836123	IGF2BP1|HepG2	44
chr16	28835432	28836432	XLOC_017263|hela|ENSG00000168488|ES	chr16	28836397	28836462	RBM5|HepG2	35
chr16	28835432	28836432	XLOC_017263|hela|ENSG00000168488|ES	chr16	28835925	28835961	PUS1|K562	36
chr16	28835432	28836432	XLOC_017263|hela|ENSG00000168488|ES	chr16	28836324	28836382	SUB1|HepG2	58
chr16	28835432	28836432	XLOC_017263|hela|ENSG00000168488|ES	chr16	28836017	28836059	RBM15|HepG2	42
chr16	28835432	28836432	XLOC_017263|hela|ENSG00000168488|ES	chr16	28836264	28836309	RPS3|HepG2	45
chr16	28835432	28836432	XLOC_017263|hela|ENSG00000168488|ES	chr16	28836334	28836365	HNRNPU|K562	31
chr16	28835432	28836432	XLOC_017263|hela|ENSG00000168488|ES	chr16	28836179	28836250	TIA1|HepG2	71
chr16	28835432	28836432	XLOC_017263|hela|ENSG00000168488|ES	chr16	28836204	28836317	SF3B4|HepG2	113
chr16	28835432	28836432	XLOC_017263|hela|ENSG00000168488|ES	chr16	28836208	28836317	IGF2BP3|HepG2	109
chr16	28835432	28836432	XLOC_017263|hela|ENSG00000168488|ES	chr16	28836250	28836312	GRSF1|HepG2	62
chr16	28835432	28836432	XLOC_017263|hela|ENSG00000168488|ES	chr16	28835946	28836016	HNRNPK|HepG2	70
chr16	28835432	28836432	XLOC_017263|hela|ENSG00000168488|ES	chr16	28836266	28836311	FAM120A|K562	45
chr16	28835432	28836432	XLOC_017263|hela|ENSG00000168488|ES	chr16	28836196	28836324	RBFOX2|HepG2	128
chr16	28835432	28836432	XLOC_017263|hela|ENSG00000168488|ES	chr16	28836246	28836319	RBM22|HepG2	73
chr16	28835432	28836432	XLOC_017263|hela|ENSG00000168488|ES	chr16	28836425	28836467	TNRC6A|K562	7
chr16	28835432	28836432	XLOC_017263|hela|ENSG00000168488|ES	chr16	28836408	28836440	UCHL5|HepG2	24
chr16	28835432	28836432	XLOC_017263|hela|ENSG00000168488|ES	chr16	28836414	28836426	YWHAG|K562	12
chr16	28835432	28836432	XLOC_017263|hela|ENSG00000168488|ES	chr16	28836203	28836316	GTF2F1|HepG2	113
chr16	28835432	28836432	XLOC_017263|hela|ENSG00000168488|ES	chr16	28835933	28835968	BUD13|K562	35
chr16	28835432	28836432	XLOC_017263|hela|ENSG00000168488|ES	chr16	28836256	28836320	TIA1|K562	64
chr16	28835432	28836432	XLOC_017263|hela|ENSG00000168488|ES	chr16	28836378	28836451	XPO5|HepG2	54
chr16	28835432	28836432	XLOC_017263|hela|ENSG00000168488|ES	chr16	28836247	28836317	LSM11|HepG2	70
chr16	28835432	28836432	XLOC_017263|hela|ENSG00000168488|ES	chr16	28836343	28836345	LARP4|HepG2	2
chr16	28835432	28836432	XLOC_017263|hela|ENSG00000168488|ES	chr16	28836410	28836483	ILF3|K562	22
chr16	28835432	28836432	XLOC_017263|hela|ENSG00000168488|ES	chr16	28836109	28836150	U2AF1|HepG2	41
chr16	28835432	28836432	XLOC_017263|hela|ENSG00000168488|ES	chr16	28836269	28836316	DHX30|K562	47
chr16	28835432	28836432	XLOC_017263|hela|ENSG00000168488|ES	chr16	28836265	28836313	DDX59|HepG2	48
chr16	28835432	28836432	XLOC_017263|hela|ENSG00000168488|ES	chr16	28836237	28836298	PCBP2|HepG2	61
chr16	28835432	28836432	XLOC_017263|hela|ENSG00000168488|ES	chr16	28836113	28836166	PPIG|HepG2	53
chr16	28835432	28836432	XLOC_017263|hela|ENSG00000168488|ES	chr16	28835979	28836001	YWHAG|K562	22
chr16	28835432	28836432	XLOC_017263|hela|ENSG00000168488|ES	chr16	28836350	28836364	FMR1|K562	14
chr16	28835432	28836432	XLOC_017263|hela|ENSG00000168488|ES	chr16	28836243	28836313	HNRNPM|K562	70
chr16	28835432	28836432	XLOC_017263|hela|ENSG00000168488|ES	chr16	28836344	28836379	TIA1|K562	35
chr16	28835432	28836432	XLOC_017263|hela|ENSG00000168488|ES	chr16	28836215	28836313	IGF2BP3|HepG2	98
chr16	28835432	28836432	XLOC_017263|hela|ENSG00000168488|ES	chr16	28836267	28836317	FUBP3|HepG2	50
chr16	28835432	28836432	XLOC_017263|hela|ENSG00000168488|ES	chr16	28836267	28836309	TARDBP|K562	42
chr16	28835432	28836432	XLOC_017263|hela|ENSG00000168488|ES	chr16	28836342	28836374	FXR2|K562	32
chr16	28835432	28836432	XLOC_017263|hela|ENSG00000168488|ES	chr16	28836106	28836146	RBM22|HepG2	40
chr16	28835432	28836432	XLOC_017263|hela|ENSG00000168488|ES	chr16	28836221	28836318	DDX42|K562	97
chr16	28835432	28836432	XLOC_017263|hela|ENSG00000168488|ES	chr16	28836402	28836441	EIF3D|HepG2	30
chr16	28835432	28836432	XLOC_017263|hela|ENSG00000168488|ES	chr16	28836418	28836453	SRSF1|HepG2	14
chr16	28835432	28836432	XLOC_017263|hela|ENSG00000168488|ES	chr16	28836247	28836298	SF3B4|K562	51
chr16	28835432	28836432	XLOC_017263|hela|ENSG00000168488|ES	chr16	28836202	28836233	DKC1|HepG2	31
chr16	28835432	28836432	XLOC_017263|hela|ENSG00000168488|ES	chr16	28835933	28835962	SUB1|HepG2	29
chr16	28835432	28836432	XLOC_017263|hela|ENSG00000168488|ES	chr16	28836379	28836446	EFTUD2|HepG2	53
chr16	28835432	28836432	XLOC_017263|hela|ENSG00000168488|ES	chr16	28836342	28836375	BCCIP|HepG2	33
chr16	28835432	28836432	XLOC_017263|hela|ENSG00000168488|ES	chr16	28836263	28836275	RBFOX2|HepG2	12
chr16	28835432	28836432	XLOC_017263|hela|ENSG00000168488|ES	chr16	28836227	28836324	HNRNPU|K562	97
chr16	28835432	28836432	XLOC_017263|hela|ENSG00000168488|ES	chr16	28836328	28836371	LARP4|HepG2	43
chr16	28835432	28836432	XLOC_017263|hela|ENSG00000168488|ES	chr16	28836324	28836459	FUS|NA	108
chr16	28835432	28836432	XLOC_017263|hela|ENSG00000168488|ES	chr16	28836128	28836169	PRPF8|HepG2	41
chr16	28835432	28836432	XLOC_017263|hela|ENSG00000168488|ES	chr16	28836224	28836314	AUH|HepG2	90
chr16	28835432	28836432	XLOC_017263|hela|ENSG00000168488|ES	chr16	28836400	28836429	BUD13|HepG2	29
chr16	28835432	28836432	XLOC_017263|hela|ENSG00000168488|ES	chr16	28836394	28836441	SUB1|HepG2	38
chr16	28835432	28836432	XLOC_017263|hela|ENSG00000168488|ES	chr16	28836228	28836317	XRN2|K562	89
chr16	28835432	28836432	XLOC_017263|hela|ENSG00000168488|ES	chr16	28836410	28836443	RPS3|K562	22
chr16	28835432	28836432	XLOC_017263|hela|ENSG00000168488|ES	chr16	28836252	28836311	PPIG|HepG2	59
chr16	28835432	28836432	XLOC_017263|hela|ENSG00000168488|ES	chr16	28836213	28836321	PPIG|HepG2	108
chr16	28835432	28836432	XLOC_017263|hela|ENSG00000168488|ES	chr16	28836399	28836446	RPS5|HepG2	33
chr16	28835432	28836432	XLOC_017263|hela|ENSG00000168488|ES	chr16	28836143	28836172	EFTUD2|K562	29
chr16	28835432	28836432	XLOC_017263|hela|ENSG00000168488|ES	chr16	28836227	28836308	SND1|HepG2	81
chr16	28835432	28836432	XLOC_017263|hela|ENSG00000168488|ES	chr16	28836101	28836121	NOLC1|HepG2	20
chr16	28835432	28836432	XLOC_017263|hela|ENSG00000168488|ES	chr16	28836406	28836466	TIA1|K562	26
chr16	28835432	28836432	XLOC_017263|hela|ENSG00000168488|ES	chr16	28836082	28836109	PPIL4|K562	27
chr16	28835432	28836432	XLOC_017263|hela|ENSG00000168488|ES	chr16	28836246	28836362	DHX30|HepG2	116
chr16	28835432	28836432	XLOC_017263|hela|ENSG00000168488|ES	chr16	28836412	28836459	FAM120A|HepG2	20
chr16	28835432	28836432	XLOC_017263|hela|ENSG00000168488|ES	chr16	28836400	28836440	PCBP2|HepG2	32
chr16	28835432	28836432	XLOC_017263|hela|ENSG00000168488|ES	chr16	28836246	28836318	FASTKD2|HepG2	72
chr16	28835432	28836432	XLOC_017263|hela|ENSG00000168488|ES	chr16	28836250	28836314	AKAP8L|K562	64
chr16	28835432	28836432	XLOC_017263|hela|ENSG00000168488|ES	chr16	28836266	28836311	DDX6|K562	45
chr16	28835432	28836432	XLOC_017263|hela|ENSG00000168488|ES	chr16	28836331	28836385	SLTM|HepG2	54
chr16	28835432	28836432	XLOC_017263|hela|ENSG00000168488|ES	chr16	28836345	28836370	DDX55|HepG2	25
chr16	28835432	28836432	XLOC_017263|hela|ENSG00000168488|ES	chr16	28836256	28836304	LIN28B|HepG2	48
chr16	28835432	28836432	XLOC_017263|hela|ENSG00000168488|ES	chr16	28836211	28836317	CSTF2T|HepG2	106
chr16	28835432	28836432	XLOC_017263|hela|ENSG00000168488|ES	chr16	28836214	28836347	RBFOX2|K562	133
chr16	28835432	28836432	XLOC_017263|hela|ENSG00000168488|ES	chr16	28836209	28836247	LSM11|HepG2	38
chr16	28835432	28836432	XLOC_017263|hela|ENSG00000168488|ES	chr16	28836377	28836450	CDC40|HepG2	55
chr16	28835432	28836432	XLOC_017263|hela|ENSG00000168488|ES	chr16	28836318	28836370	HNRNPA1|HepG2	52
chr16	28835432	28836432	XLOC_017263|hela|ENSG00000168488|ES	chr16	28836414	28836452	DKC1|HepG2	18
chr16	28835432	28836432	XLOC_017263|hela|ENSG00000168488|ES	chr16	28836259	28836313	FAM120A|K562	54
chr16	28835432	28836432	XLOC_017263|hela|ENSG00000168488|ES	chr16	28836111	28836161	XRN2|HepG2	50
chr16	28835432	28836432	XLOC_017263|hela|ENSG00000168488|ES	chr16	28836339	28836366	LSM11|HepG2	27
chr16	28835432	28836432	XLOC_017263|hela|ENSG00000168488|ES	chr16	28836256	28836312	GRWD1|HepG2	56
chr16	28835432	28836432	XLOC_017263|hela|ENSG00000168488|ES	chr16	28836327	28836339	PRPF8|HepG2	12
chr16	28835432	28836432	XLOC_017263|hela|ENSG00000168488|ES	chr16	28836208	28836316	FKBP4|HepG2	108
chr16	28835432	28836432	XLOC_017263|hela|ENSG00000168488|ES	chr16	28836399	28836463	NKRF|HepG2	33
chr16	28835432	28836432	XLOC_017263|hela|ENSG00000168488|ES	chr16	28836079	28836113	SMNDC1|K562	34
chr16	28835432	28836432	XLOC_017263|hela|ENSG00000168488|ES	chr16	28836399	28836467	PRPF8|K562	33
chr16	28835432	28836432	XLOC_017263|hela|ENSG00000168488|ES	chr16	28836241	28836312	HNRNPUL1|K562	71
chr16	28835432	28836432	XLOC_017263|hela|ENSG00000168488|ES	chr16	28835967	28836003	ILF3|HepG2	36
chr16	28835432	28836432	XLOC_017263|hela|ENSG00000168488|ES	chr16	28836087	28836118	AGGF1|K562	31
chr16	28835432	28836432	XLOC_017263|hela|ENSG00000168488|ES	chr16	28836103	28836123	EXOSC5|K562	20
chr16	28835432	28836432	XLOC_017263|hela|ENSG00000168488|ES	chr16	28836105	28836160	BUD13|HepG2	55
chr16	28835432	28836432	XLOC_017263|hela|ENSG00000168488|ES	chr16	28836207	28836318	AGGF1|HepG2	111
chr16	28835432	28836432	XLOC_017263|hela|ENSG00000168488|ES	chr16	28836331	28836363	LSM11|K562	32
chr16	28835432	28836432	XLOC_017263|hela|ENSG00000168488|ES	chr16	28836279	28836323	TBRG4|HepG2	44
chr16	28835432	28836432	XLOC_017263|hela|ENSG00000168488|ES	chr16	28836214	28836316	U2AF2|K562	102
chr16	28835432	28836432	XLOC_017263|hela|ENSG00000168488|ES	chr16	28836085	28836111	LARP4|HepG2	26
chr16	28835432	28836432	XLOC_017263|hela|ENSG00000168488|ES	chr16	28836078	28836180	SRSF9|HepG2	102
chr16	28835432	28836432	XLOC_017263|hela|ENSG00000168488|ES	chr16	28836262	28836293	LIN28B|HepG2	31
chr16	28835432	28836432	XLOC_017263|hela|ENSG00000168488|ES	chr16	28836338	28836371	NONO|K562	33
chr16	28835432	28836432	XLOC_017263|hela|ENSG00000168488|ES	chr16	28835943	28836008	PTBP1|HepG2	65
chr16	28835432	28836432	XLOC_017263|hela|ENSG00000168488|ES	chr16	28836113	28836143	PRPF8|K562	30
chr16	28835432	28836432	XLOC_017263|hela|ENSG00000168488|ES	chr16	28836215	28836301	RBM15|K562	86
chr16	28835432	28836432	XLOC_017263|hela|ENSG00000168488|ES	chr16	28836327	28836381	RBFOX2|K562	54
chr16	28835432	28836432	XLOC_017263|hela|ENSG00000168488|ES	chr16	28836255	28836302	RPS3|K562	47
chr16	28835432	28836432	XLOC_017263|hela|ENSG00000168488|ES	chr16	28836040	28836084	IGF2BP3|HepG2	44
chr16	28835432	28836432	XLOC_017263|hela|ENSG00000168488|ES	chr16	28836110	28836136	UCHL5|K562	26
chr16	28835432	28836432	XLOC_017263|hela|ENSG00000168488|ES	chr16	28836324	28836380	GEMIN5|K562	56
chr16	28835432	28836432	XLOC_017263|hela|ENSG00000168488|ES	chr16	28836382	28836429	RBM27|K562	47
chr16	28835432	28836432	XLOC_017263|hela|ENSG00000168488|ES	chr16	28836379	28836445	SF3B4|HepG2	53
chr16	28835432	28836432	XLOC_017263|hela|ENSG00000168488|ES	chr16	28836245	28836332	EFTUD2|HepG2	87
chr16	28835432	28836432	XLOC_017263|hela|ENSG00000168488|ES	chr16	28836403	28836460	GTF2F1|HepG2	29
chr16	28835432	28836432	XLOC_017263|hela|ENSG00000168488|ES	chr16	28836107	28836137	LSM11|HepG2	30
chr16	28835432	28836432	XLOC_017263|hela|ENSG00000168488|ES	chr16	28836399	28836428	PRPF8|HepG2	29
chr16	28835432	28836432	XLOC_017263|hela|ENSG00000168488|ES	chr16	28836101	28836113	PRPF8|HepG2	12
chr16	28835432	28836432	XLOC_017263|hela|ENSG00000168488|ES	chr16	28835970	28836000	GNL3|K562	30
chr16	28835432	28836432	XLOC_017263|hela|ENSG00000168488|ES	chr16	28836343	28836357	UCHL5|K562	14
chr16	28835432	28836432	XLOC_017263|hela|ENSG00000168488|ES	chr16	28836335	28836367	LSM11|HepG2	32
chr16	28835432	28836432	XLOC_017263|hela|ENSG00000168488|ES	chr16	28836019	28836057	MTPAP|K562	38
chr16	28835432	28836432	XLOC_017263|hela|ENSG00000168488|ES	chr16	28836105	28836156	SRSF7|HepG2	51
chr16	28835432	28836432	XLOC_017263|hela|ENSG00000168488|ES	chr16	28836216	28836314	TRA2A|HepG2	98
chr16	28835432	28836432	XLOC_017263|hela|ENSG00000168488|ES	chr16	28836127	28836141	SRSF7|K562	14
chr16	28835432	28836432	XLOC_017263|hela|ENSG00000168488|ES	chr16	28836115	28836173	RBM15|K562	58
chr16	28835432	28836432	XLOC_017263|hela|ENSG00000168488|ES	chr16	28836143	28836175	BUD13|K562	32
chr16	28835432	28836432	XLOC_017263|hela|ENSG00000168488|ES	chr16	28836192	28836245	EFTUD2|HepG2	53
chr16	28835432	28836432	XLOC_017263|hela|ENSG00000168488|ES	chr16	28835954	28836002	NCBP2|K562	48
chr16	28835432	28836432	XLOC_017263|hela|ENSG00000168488|ES	chr16	28836412	28836432	CPSF6|K562	20
chr16	28835432	28836432	XLOC_017263|hela|ENSG00000168488|ES	chr16	28836083	28836107	DDX59|HepG2	24
chr16	28835432	28836432	XLOC_017263|hela|ENSG00000168488|ES	chr16	28836357	28836365	TBRG4|K562	8
chr16	28835432	28836432	XLOC_017263|hela|ENSG00000168488|ES	chr16	28836361	28836442	CDC40|HepG2	71
chr16	28835432	28836432	XLOC_017263|hela|ENSG00000168488|ES	chr16	28836389	28836470	PRPF8|K562	43
chr16	28835432	28836432	XLOC_017263|hela|ENSG00000168488|ES	chr16	28836396	28836446	U2AF1|K562	36
chr16	28835432	28836432	XLOC_017263|hela|ENSG00000168488|ES	chr16	28836226	28836317	XRCC6|HepG2	91
chr16	28835432	28836432	XLOC_017263|hela|ENSG00000168488|ES	chr16	28836378	28836410	PTBP1|K562	32
chr16	28835432	28836432	XLOC_017263|hela|ENSG00000168488|ES	chr16	28835958	28835988	HNRNPL|K562	30
chr16	28835432	28836432	XLOC_017263|hela|ENSG00000168488|ES	chr16	28836212	28836327	RBFOX2|K562	115
chr16	28835432	28836432	XLOC_017263|hela|ENSG00000168488|ES	chr16	28836244	28836293	SND1|K562	49
chr16	28835432	28836432	XLOC_017263|hela|ENSG00000168488|ES	chr16	28836377	28836442	CSTF2|HepG2	55
chr16	28835432	28836432	XLOC_017263|hela|ENSG00000168488|ES	chr16	28836323	28836377	CDC40|HepG2	54
chr16	28835432	28836432	XLOC_017263|hela|ENSG00000168488|ES	chr16	28836408	28836437	BUD13|K562	24
chr16	28835432	28836432	XLOC_017263|hela|ENSG00000168488|ES	chr16	28836380	28836447	GEMIN5|K562	52
chr16	28835432	28836432	XLOC_017263|hela|ENSG00000168488|ES	chr16	28836330	28836374	DDX42|K562	44
chr16	28835432	28836432	XLOC_017263|hela|ENSG00000168488|ES	chr16	28836228	28836259	FIP1L1|HEK293	31
chr16	28835432	28836432	XLOC_017263|hela|ENSG00000168488|ES	chr16	28836275	28836326	RBFOX2|HepG2	51
chr16	28835432	28836432	XLOC_017263|hela|ENSG00000168488|ES	chr16	28836042	28836064	CSTF2T|HepG2	22
chr16	28835432	28836432	XLOC_017263|hela|ENSG00000168488|ES	chr16	28836420	28836456	IGF2BP1|HepG2	12
chr16	28835432	28836432	XLOC_017263|hela|ENSG00000168488|ES	chr16	28835941	28835955	BUD13|HepG2	14
chr16	28835432	28836432	XLOC_017263|hela|ENSG00000168488|ES	chr16	28836250	28836319	GTF2F1|K562	69
chr16	28835432	28836432	XLOC_017263|hela|ENSG00000168488|ES	chr16	28836214	28836319	SLTM|K562	105
chr16	28835432	28836432	XLOC_017263|hela|ENSG00000168488|ES	chr16	28836330	28836354	DDX6|K562	24
chr16	28835432	28836432	XLOC_017263|hela|ENSG00000168488|ES	chr16	28836079	28836119	RBM15|HepG2	40
chr16	28835432	28836432	XLOC_017263|hela|ENSG00000168488|ES	chr16	28836324	28836459	NUDT21|HEK293	108
chr16	28835432	28836432	XLOC_017263|hela|ENSG00000168488|ES	chr16	28836259	28836303	HNRNPL|K562	44
chr16	28835432	28836432	XLOC_017263|hela|ENSG00000168488|ES	chr16	28836250	28836324	CSTF2|HepG2	74
chr16	28835432	28836432	XLOC_017263|hela|ENSG00000168488|ES	chr16	28836210	28836250	RBM5|HepG2	40
chr16	28835432	28836432	XLOC_017263|hela|ENSG00000168488|ES	chr16	28836402	28836434	NOLC1|K562	30
chr16	28835432	28836432	XLOC_017263|hela|ENSG00000168488|ES	chr16	28836222	28836314	SLTM|HepG2	92
chr16	28835432	28836432	XLOC_017263|hela|ENSG00000168488|ES	chr16	28836339	28836391	PRPF8|HepG2	52
chr16	28835432	28836432	XLOC_017263|hela|ENSG00000168488|ES	chr16	28836246	28836325	HNRNPU|K562	79
chr16	28835432	28836432	XLOC_017263|hela|ENSG00000168488|ES	chr16	28836247	28836354	SMNDC1|K562	107
chr16	28835432	28836432	XLOC_017263|hela|ENSG00000168488|ES	chr16	28836401	28836445	TROVE2|HepG2	31
chr16	28835432	28836432	XLOC_017263|hela|ENSG00000168488|ES	chr16	28836233	28836298	AGGF1|K562	65
chr16	28835432	28836432	XLOC_017263|hela|ENSG00000168488|ES	chr16	28836222	28836251	U2AF1|K562	29
chr16	28835432	28836432	XLOC_017263|hela|ENSG00000168488|ES	chr16	28836254	28836330	HNRNPUL1|K562	76
chr16	28835432	28836432	XLOC_017263|hela|ENSG00000168488|ES	chr16	28836412	28836414	CSTF2|HepG2	2
chr16	28835432	28836432	XLOC_017263|hela|ENSG00000168488|ES	chr16	28836262	28836315	LARP4|HepG2	53
chr16	28835432	28836432	XLOC_017263|hela|ENSG00000168488|ES	chr16	28835936	28835946	YBX3|K562	10
chr16	28835432	28836432	XLOC_017263|hela|ENSG00000168488|ES	chr16	28836255	28836309	QKI|HepG2	54
chr16	28835432	28836432	XLOC_017263|hela|ENSG00000168488|ES	chr16	28836238	28836294	SRSF1|K562	56
chr16	28835432	28836432	XLOC_017263|hela|ENSG00000168488|ES	chr16	28836337	28836353	SRSF7|HepG2	16
chr16	28835432	28836432	XLOC_017263|hela|ENSG00000168488|ES	chr16	28836092	28836125	FAM120A|K562	33
chr16	28835432	28836432	XLOC_017263|hela|ENSG00000168488|ES	chr16	28836339	28836359	DDX59|HepG2	20
chr16	28835432	28836432	XLOC_017263|hela|ENSG00000168488|ES	chr16	28836100	28836138	NOL12|HepG2	38
chr16	28835432	28836432	XLOC_017263|hela|ENSG00000168488|ES	chr16	28836400	28836464	RBFOX2|HepG2	32
chr16	28835432	28836432	XLOC_017263|hela|ENSG00000168488|ES	chr16	28836225	28836341	SFPQ|HepG2	116
chr16	28835432	28836432	XLOC_017263|hela|ENSG00000168488|ES	chr16	28836208	28836310	SRSF9|HepG2	102
chr16	28835432	28836432	XLOC_017263|hela|ENSG00000168488|ES	chr16	28836167	28836219	ELAVL1|HEK293	52
chr16	28835432	28836432	XLOC_017263|hela|ENSG00000168488|ES	chr16	28836250	28836327	SUGP2|HepG2	77
chr16	28835432	28836432	XLOC_017263|hela|ENSG00000168488|ES	chr16	28836211	28836250	PTBP1|HepG2	39
chr16	28835432	28836432	XLOC_017263|hela|ENSG00000168488|ES	chr16	28836240	28836294	RPS5|HepG2	54
chr16	28835432	28836432	XLOC_017263|hela|ENSG00000168488|ES	chr16	28836066	28836097	PTBP1|K562	31
chr16	28835432	28836432	XLOC_017263|hela|ENSG00000168488|ES	chr16	28836106	28836160	EFTUD2|HepG2	54
chr16	28835432	28836432	XLOC_017263|hela|ENSG00000168488|ES	chr16	28836332	28836371	EFTUD2|HepG2	39
chr16	28835432	28836432	XLOC_017263|hela|ENSG00000168488|ES	chr16	28836268	28836311	CSTF2T|K562	43
chr16	28835432	28836432	XLOC_017263|hela|ENSG00000168488|ES	chr16	28836334	28836350	KHDRBS1|K562	16
chr16	28835432	28836432	XLOC_017263|hela|ENSG00000168488|ES	chr16	28836419	28836441	PTBP1|HepG2	13
chr16	28835432	28836432	XLOC_017263|hela|ENSG00000168488|ES	chr16	28836259	28836358	SMNDC1|HepG2	99
chr16	28835432	28836432	XLOC_017263|hela|ENSG00000168488|ES	chr16	28836212	28836309	FMR1|K562	97
chr16	28835432	28836432	XLOC_017263|hela|ENSG00000168488|ES	chr16	28836340	28836376	SF3B4|HepG2	36
chr16	28835432	28836432	XLOC_017263|hela|ENSG00000168488|ES	chr16	28836339	28836358	BUD13|K562	19
chr16	28835432	28836432	XLOC_017263|hela|ENSG00000168488|ES	chr16	28836148	28836195	RBM22|K562	47
chr16	28835432	28836432	XLOC_017263|hela|ENSG00000168488|ES	chr16	28836401	28836456	SUGP2|HepG2	31
chr16	28835432	28836432	XLOC_017263|hela|ENSG00000168488|ES	chr16	28836255	28836331	SFPQ|HepG2	76
chr16	28835432	28836432	XLOC_017263|hela|ENSG00000168488|ES	chr16	28836269	28836307	UPF1|K562	38
chr16	28835432	28836432	XLOC_017263|hela|ENSG00000168488|ES	chr16	28836255	28836302	KHDRBS1|K562	47
chr16	28835432	28836432	XLOC_017263|hela|ENSG00000168488|ES	chr16	28836217	28836308	TRA2A|K562	91
chr16	28835432	28836432	XLOC_017263|hela|ENSG00000168488|ES	chr16	28836025	28836099	FBL|HEK293	74
chr16	28835432	28836432	XLOC_017263|hela|ENSG00000168488|ES	chr16	28836401	28836585	LSM11|HepG2	31
chr16	28835432	28836432	XLOC_017263|hela|ENSG00000168488|ES	chr16	28836090	28836120	LARP4|HepG2	30
chr16	28835432	28836432	XLOC_017263|hela|ENSG00000168488|ES	chr16	28835938	28835962	LARP4|HepG2	24
chr16	28835432	28836432	XLOC_017263|hela|ENSG00000168488|ES	chr16	28836330	28836391	SF3A3|HepG2	61
chr16	28835432	28836432	XLOC_017263|hela|ENSG00000168488|ES	chr16	28836258	28836315	RBM15|HepG2	57
chr16	28835432	28836432	XLOC_017263|hela|ENSG00000168488|ES	chr16	28836325	28836375	PRPF8|K562	50
chr16	28835432	28836432	XLOC_017263|hela|ENSG00000168488|ES	chr16	28836395	28836409	DDX24|K562	14
chr16	28835432	28836432	XLOC_017263|hela|ENSG00000168488|ES	chr16	28836252	28836316	NCBP2|HepG2	64
chr16	28835432	28836432	XLOC_017263|hela|ENSG00000168488|ES	chr16	28836256	28836320	UCHL5|K562	64
chr16	28835432	28836432	XLOC_017263|hela|ENSG00000168488|ES	chr16	28836218	28836240	SUB1|HepG2	22
chr16	28835432	28836432	XLOC_017263|hela|ENSG00000168488|ES	chr16	28836146	28836189	RBM22|HepG2	43
chr16	28835432	28836432	XLOC_017263|hela|ENSG00000168488|ES	chr16	28836330	28836365	NCBP2|HepG2	35
chr16	28835432	28836432	XLOC_017263|hela|ENSG00000168488|ES	chr16	28836192	28836357	EFTUD2|HepG2	165
chr16	28835432	28836432	XLOC_017263|hela|ENSG00000168488|ES	chr16	28835950	28835971	RBM27|K562	21
chr16	28835432	28836432	XLOC_017263|hela|ENSG00000168488|ES	chr16	28836048	28836070	SUB1|HepG2	22
chr16	28835432	28836432	XLOC_017263|hela|ENSG00000168488|ES	chr16	28836260	28836279	PUS1|K562	19
chr16	28835432	28836432	XLOC_017263|hela|ENSG00000168488|ES	chr16	28836275	28836318	HNRNPC|HepG2	43
chr16	28835432	28836432	XLOC_017263|hela|ENSG00000168488|ES	chr16	28836256	28836314	PPIL4|K562	58
chr16	28835432	28836432	XLOC_017263|hela|ENSG00000168488|ES	chr16	28835929	28835981	SLBP|K562	52
chr16	28835432	28836432	XLOC_017263|hela|ENSG00000168488|ES	chr16	28836332	28836357	DDX59|HepG2	25
chr16	28835432	28836432	XLOC_017263|hela|ENSG00000168488|ES	chr16	28836409	28836443	PPIL4|K562	23
chr16	28835432	28836432	XLOC_017263|hela|ENSG00000168488|ES	chr16	28835968	28836004	YBX3|K562	36
chr16	28835432	28836432	XLOC_017263|hela|ENSG00000168488|ES	chr16	28836428	28836442	PUS1|K562	4
chr16	28835432	28836432	XLOC_017263|hela|ENSG00000168488|ES	chr16	28836243	28836311	NONO|K562	68
chr16	28835432	28836432	XLOC_017263|hela|ENSG00000168488|ES	chr16	28836422	28836445	RPS5|K562	10
chr16	28835432	28836432	XLOC_017263|hela|ENSG00000168488|ES	chr16	28836233	28836305	DDX55|K562	72
chr16	28835432	28836432	XLOC_017263|hela|ENSG00000168488|ES	chr16	28836397	28836441	SMNDC1|HepG2	35
chr16	28835432	28836432	XLOC_017263|hela|ENSG00000168488|ES	chr16	28836340	28836391	NOLC1|K562	51
chr16	28835432	28836432	XLOC_017263|hela|ENSG00000168488|ES	chr16	28836395	28836456	U2AF1|HepG2	37
chr16	28835432	28836432	XLOC_017263|hela|ENSG00000168488|ES	chr16	28835953	28835990	SRSF9|HepG2	37
chr16	28835432	28836432	XLOC_017263|hela|ENSG00000168488|ES	chr16	28836090	28836111	SND1|K562	21
chr16	28835432	28836432	XLOC_017263|hela|ENSG00000168488|ES	chr16	28836311	28836345	CSTF2T|K562	34
chr16	28835432	28836432	XLOC_017263|hela|ENSG00000168488|ES	chr16	28836238	28836313	EIF3H|HepG2	75
chr16	28835432	28836432	XLOC_017263|hela|ENSG00000168488|ES	chr16	28836095	28836148	BCCIP|HepG2	53
chr16	28835432	28836432	XLOC_017263|hela|ENSG00000168488|ES	chr16	28835932	28835954	PTBP1|K562	22
chr16	28835432	28836432	XLOC_017263|hela|ENSG00000168488|ES	chr16	28836409	28836436	GEMIN5|K562	23
chr16	28835432	28836432	XLOC_017263|hela|ENSG00000168488|ES	chr16	28836094	28836151	UCHL5|HepG2	57
chr16	28835432	28836432	XLOC_017263|hela|ENSG00000168488|ES	chr16	28836398	28836419	EWSR1|K562	21
chr16	28835432	28836432	XLOC_017263|hela|ENSG00000168488|ES	chr16	28836371	28836404	DDX6|HepG2	33
chr16	28835432	28836432	XLOC_017263|hela|ENSG00000168488|ES	chr16	28836246	28836312	SUPV3L1|HepG2	66
chr16	28835432	28836432	XLOC_017263|hela|ENSG00000168488|ES	chr16	28836343	28836363	U2AF1|HepG2	20
chr16	28835432	28836432	XLOC_017263|hela|ENSG00000168488|ES	chr16	28836389	28836465	U2AF2|HepG2	43
chr16	28835432	28836432	XLOC_017263|hela|ENSG00000168488|ES	chr16	28836191	28836222	HLTF|K562	31
chr16	28835432	28836432	XLOC_017263|hela|ENSG00000168488|ES	chr16	28836125	28836128	ZNF622|K562	3
chr16	28835432	28836432	XLOC_017263|hela|ENSG00000168488|ES	chr16	28836074	28836121	PCBP2|HepG2	47
chr16	28835432	28836432	XLOC_017263|hela|ENSG00000168488|ES	chr16	28836401	28836458	FAM120A|K562	31
chr16	28835432	28836432	XLOC_017263|hela|ENSG00000168488|ES	chr16	28836419	28836461	FAM120A|HepG2	13
chr16	28835432	28836432	XLOC_017263|hela|ENSG00000168488|ES	chr16	28836241	28836310	GRWD1|HepG2	69
chr16	28835432	28836432	XLOC_017263|hela|ENSG00000168488|ES	chr16	28836082	28836103	METAP2|K562	21
chr16	28835432	28836432	XLOC_017263|hela|ENSG00000168488|ES	chr16	28836240	28836317	RBM15|HepG2	77
chr16	28835432	28836432	XLOC_017263|hela|ENSG00000168488|ES	chr16	28836273	28836299	SLBP|K562	26
chr16	28835432	28836432	XLOC_017263|hela|ENSG00000168488|ES	chr16	28836269	28836311	SUB1|HepG2	42
chr16	28835432	28836432	XLOC_017263|hela|ENSG00000168488|ES	chr16	28836211	28836316	SRSF1|HepG2	105
chr16	28835432	28836432	XLOC_017263|hela|ENSG00000168488|ES	chr16	28836402	28836414	DDX6|K562	12
chr16	28835432	28836432	XLOC_017263|hela|ENSG00000168488|ES	chr16	28836106	28836144	TRA2A|HepG2	38
chr16	28835432	28836432	XLOC_017263|hela|ENSG00000168488|ES	chr16	28836404	28836456	ILF3|K562	28
chr16	28835432	28836432	XLOC_017263|hela|ENSG00000168488|ES	chr16	28836385	28836457	LARP4|HepG2	47
chr16	28835432	28836432	XLOC_017263|hela|ENSG00000168488|ES	chr16	28836258	28836317	HNRNPA1|K562	59
chr16	28835432	28836432	XLOC_017263|hela|ENSG00000168488|ES	chr16	28836407	28836440	HNRNPUL1|HepG2	25
chr16	28835432	28836432	XLOC_017263|hela|ENSG00000168488|ES	chr16	28836111	28836156	SRSF7|K562	45
chr16	28835432	28836432	XLOC_017263|hela|ENSG00000168488|ES	chr16	28836372	28836463	AKAP8L|K562	60
chr16	28835432	28836432	XLOC_017263|hela|ENSG00000168488|ES	chr16	28836263	28836306	DDX24|K562	43
chr16	28835432	28836432	XLOC_017263|hela|ENSG00000168488|ES	chr16	28836383	28836406	TIA1|K562	23
chr16	28835432	28836432	XLOC_017263|hela|ENSG00000168488|ES	chr16	28836200	28836239	GRWD1|HepG2	39
chr16	28835432	28836432	XLOC_017263|hela|ENSG00000168488|ES	chr16	28836245	28836321	SF3A3|HepG2	76
chr16	28835432	28836432	XLOC_017263|hela|ENSG00000168488|ES	chr16	28836336	28836373	CSTF2T|HepG2	37
chr16	28835432	28836432	XLOC_017263|hela|ENSG00000168488|ES	chr16	28836415	28836453	CSTF2T|HepG2	17
chr16	28835432	28836432	XLOC_017263|hela|ENSG00000168488|ES	chr16	28836410	28836469	DDX42|K562	22
chr16	28835432	28836432	XLOC_017263|hela|ENSG00000168488|ES	chr16	28836119	28836181	PRPF8|HepG2	62
chr16	28835432	28836432	XLOC_017263|hela|ENSG00000168488|ES	chr16	28835937	28835977	PTBP1|K562	40
chr16	28835432	28836432	XLOC_017263|hela|ENSG00000168488|ES	chr16	28835970	28836033	METAP2|K562	63
chr16	28835432	28836432	XLOC_017263|hela|ENSG00000168488|ES	chr16	28836225	28836320	BUD13|HepG2	95
chr16	28835432	28836432	XLOC_017263|hela|ENSG00000168488|ES	chr16	28836228	28836315	AKAP8L|K562	87
chr16	28835432	28836432	XLOC_017263|hela|ENSG00000168488|ES	chr16	28836235	28836309	FXR2|K562	74
chr16	28835432	28836432	XLOC_017263|hela|ENSG00000168488|ES	chr16	28836333	28836352	GTF2F1|K562	19
chr16	28835432	28836432	XLOC_017263|hela|ENSG00000168488|ES	chr16	28836388	28836457	DDX59|HepG2	44
chr16	28835432	28836432	XLOC_017263|hela|ENSG00000168488|ES	chr16	28835949	28835981	SND1|K562	32
chr16	28835432	28836432	XLOC_017263|hela|ENSG00000168488|ES	chr16	28836002	28836064	DDX59|HepG2	62
chr16	28835432	28836432	XLOC_017263|hela|ENSG00000168488|ES	chr16	28835928	28835941	U2AF2|K562	13
chr16	28835432	28836432	XLOC_017263|hela|ENSG00000168488|ES	chr16	28836221	28836306	EIF3D|HepG2	85
chr16	28835432	28836432	XLOC_017263|hela|ENSG00000168488|ES	chr16	28836130	28836162	RBM5|HepG2	32
chr16	28835432	28836432	XLOC_017263|hela|ENSG00000168488|ES	chr16	28836363	28836441	UPF1|K562	69
chr16	28835432	28836432	XLOC_017263|hela|ENSG00000168488|ES	chr16	28836244	28836326	HNRNPU|HepG2	82
chr16	28835432	28836432	XLOC_017263|hela|ENSG00000168488|ES	chr16	28836260	28836322	DGCR8|K562	62
chr16	28835432	28836432	XLOC_017263|hela|ENSG00000168488|ES	chr16	28836241	28836292	KHSRP|K562	51
chr16	28835432	28836432	XLOC_017263|hela|ENSG00000168488|ES	chr16	28836082	28836129	HNRNPK|K562	47
chr16	28835432	28836432	XLOC_017263|hela|ENSG00000168488|ES	chr16	28836328	28836360	PRPF8|K562	32
chr16	28835432	28836432	XLOC_017263|hela|ENSG00000168488|ES	chr16	28836095	28836129	PTBP1|HepG2	34
chr16	28835432	28836432	XLOC_017263|hela|ENSG00000168488|ES	chr16	28836217	28836314	U2AF2|HepG2	97
chr16	28835432	28836432	XLOC_017263|hela|ENSG00000168488|ES	chr16	28836263	28836304	METAP2|K562	41
chr16	28835432	28836432	XLOC_017263|hela|ENSG00000168488|ES	chr16	28836107	28836191	SRSF1|K562	84
chr16	28835432	28836432	XLOC_017263|hela|ENSG00000168488|ES	chr16	28836412	28836456	HNRNPK|HepG2	20
chr22	37179666	37180666	XLOC_017263|hela|ENSG00000133466|ES	chr22	37180330	37180338	CSTF2T|HepG2	8
chr22	37179666	37180666	XLOC_017263|hela|ENSG00000133466|ES	chr22	37180308	37180340	RBM22|HepG2	32
chr22	37179666	37180666	XLOC_017263|hela|ENSG00000133466|ES	chr22	37180643	37180747	HNRNPK|HepG2	23
chr22	37179666	37180666	XLOC_017263|hela|ENSG00000133466|ES	chr22	37180329	37180362	XPO5|HepG2	33
chr22	37179666	37180666	XLOC_017263|hela|ENSG00000133466|ES	chr22	37180287	37180344	CSTF2T|HepG2	57
chr22	37179666	37180666	XLOC_017263|hela|ENSG00000133466|ES	chr22	37180199	37180222	LARP4|HepG2	23
chr22	37179666	37180666	XLOC_017263|hela|ENSG00000133466|ES	chr22	37180426	37180460	NOL12|HepG2	34
chr22	37179666	37180666	XLOC_017263|hela|ENSG00000133466|ES	chr22	37180600	37180605	LSM11|HepG2	5
chr22	37179666	37180666	XLOC_017263|hela|ENSG00000133466|ES	chr22	37180369	37180477	CSTF2T|HepG2	108
chr22	37179666	37180666	XLOC_017263|hela|ENSG00000133466|ES	chr22	37180121	37180220	AGO2|HeLa	99
chr22	37179666	37180666	XLOC_017263|hela|ENSG00000133466|ES	chr22	37180396	37180448	HNRNPK|HepG2	52
chr22	37179666	37180666	XLOC_017263|hela|ENSG00000133466|ES	chr22	37180621	37180679	CSTF2T|HepG2	45
chr22	37179666	37180666	XLOC_017263|hela|ENSG00000133466|ES	chr22	37180299	37180412	LSM11|HepG2	113
chr22	37179666	37180666	XLOC_017263|hela|ENSG00000133466|ES	chr22	37180575	37180680	AGO2|HeLa	91
chr22	37179666	37180666	XLOC_017263|hela|ENSG00000133466|ES	chr22	37180652	37180697	IGF2BP1|HepG2	14
chr22	37179666	37180666	XLOC_017263|hela|ENSG00000133466|ES	chr22	37180299	37180342	IGF2BP3|HepG2	43
chr22	37179666	37180666	XLOC_017263|hela|ENSG00000133466|ES	chr22	37180443	37180470	TIA1|HepG2	27
chr22	37179666	37180666	XLOC_017263|hela|ENSG00000133466|ES	chr22	37180636	37180703	IGF2BP3|HepG2	30
chr22	37179666	37180666	XLOC_017263|hela|ENSG00000133466|ES	chr22	37180647	37180727	IGF2BP3|HepG2	19
chr22	37179666	37180666	XLOC_017263|hela|ENSG00000133466|ES	chr22	37180653	37180694	U2AF1|HepG2	13
chr22	37179666	37180666	XLOC_017263|hela|ENSG00000133466|ES	chr22	37180307	37180341	LSM11|HepG2	34
chr22	37179666	37180666	XLOC_017263|hela|ENSG00000133466|ES	chr22	37180409	37180418	TIA1|K562	9
chr22	37179666	37180666	XLOC_017263|hela|ENSG00000133466|ES	chr22	37180439	37180458	UCHL5|HepG2	19
chr22	37179666	37180666	XLOC_017263|hela|ENSG00000133466|ES	chr22	37180428	37180436	DDX59|HepG2	8
chr22	37179666	37180666	XLOC_017263|hela|ENSG00000133466|ES	chr22	37180334	37180413	RBM15|HepG2	79
chr22	37179666	37180666	XLOC_017263|hela|ENSG00000133466|ES	chr22	37180121	37180420	AGO2|HEK293	299
chr22	37179666	37180666	XLOC_017263|hela|ENSG00000133466|ES	chr22	37180429	37180445	HNRNPK|HepG2	16
chr22	37179666	37180666	XLOC_017263|hela|ENSG00000133466|ES	chr22	37180378	37180423	SLTM|HepG2	45
chr22	37179666	37180666	XLOC_017263|hela|ENSG00000133466|ES	chr22	37180190	37180239	PCBP2|HepG2	49
chr22	37179666	37180666	XLOC_017263|hela|ENSG00000133466|ES	chr22	37180356	37180380	UCHL5|HepG2	24
chr22	37179666	37180666	XLOC_017263|hela|ENSG00000133466|ES	chr22	37180121	37180220	PTBP1PTBP2|HeLa	99
chr22	37179666	37180666	XLOC_017263|hela|ENSG00000133466|ES	chr22	37180391	37180465	XRN2|HepG2	74
chr22	37179666	37180666	XLOC_017263|hela|ENSG00000133466|ES	chr22	37180641	37180665	TROVE2|HepG2	24
chr22	37179666	37180666	XLOC_017263|hela|ENSG00000133466|ES	chr22	37180478	37180505	RBM15|HepG2	27
chr22	37179666	37180666	XLOC_017263|hela|ENSG00000133466|ES	chr22	37180430	37180470	RBFOX2|K562	40
chr22	37179666	37180666	XLOC_017263|hela|ENSG00000133466|ES	chr22	37180403	37180473	LSM11|HepG2	70
chr22	37179666	37180666	XLOC_017263|hela|ENSG00000133466|ES	chr22	37180292	37180348	CSTF2|HepG2	56
chr22	37179666	37180666	XLOC_017263|hela|ENSG00000133466|ES	chr22	37180229	37180258	IGF2BP1|HepG2	29
chr22	37179666	37180666	XLOC_017263|hela|ENSG00000133466|ES	chr22	37180446	37180474	CSTF2|HepG2	28
chr22	37179666	37180666	XLOC_017263|hela|ENSG00000133466|ES	chr22	37180319	37180353	CDC40|HepG2	34
chr22	37179666	37180666	XLOC_017263|hela|ENSG00000133466|ES	chr22	37180450	37180465	PCBP2|HepG2	15
chr22	37179666	37180666	XLOC_017263|hela|ENSG00000133466|ES	chr22	37180301	37180364	GRWD1|HepG2	63
chr22	37179666	37180666	XLOC_017263|hela|ENSG00000133466|ES	chr22	37180412	37180443	LARP4|HepG2	31
chr14	74292247	74293247	XLOC_017263|hela|ENSG00000119688|ES	chr14	74292940	74292975	RBFOX2|K562	35
chr14	74292247	74293247	XLOC_017263|hela|ENSG00000119688|ES	chr14	74293123	74293151	UCHL5|K562	28
chr14	74292247	74293247	XLOC_017263|hela|ENSG00000119688|ES	chr14	74292309	74292354	LARP4|HepG2	45
chr14	74292247	74293247	XLOC_017263|hela|ENSG00000119688|ES	chr14	74292880	74292932	SF3B4|HepG2	52
chr14	74292247	74293247	XLOC_017263|hela|ENSG00000119688|ES	chr14	74292937	74292996	XPO5|HepG2	59
chr14	74292247	74293247	XLOC_017263|hela|ENSG00000119688|ES	chr14	74292826	74292870	U2AF1|K562	44
chr14	74292247	74293247	XLOC_017263|hela|ENSG00000119688|ES	chr14	74292884	74292926	ZNF622|K562	42
chr14	74292247	74293247	XLOC_017263|hela|ENSG00000119688|ES	chr14	74293089	74293118	RPS3|HepG2	29
chr14	74292247	74293247	XLOC_017263|hela|ENSG00000119688|ES	chr14	74293102	74293112	HNRNPK|HepG2	10
chr14	74292247	74293247	XLOC_017263|hela|ENSG00000119688|ES	chr14	74293001	74293036	SLTM|HepG2	35
chr14	74292247	74293247	XLOC_017263|hela|ENSG00000119688|ES	chr14	74293208	74293249	U2AF1|HepG2	39
chr14	74292247	74293247	XLOC_017263|hela|ENSG00000119688|ES	chr14	74292303	74292306	DKC1|HepG2	3
chr14	74292247	74293247	XLOC_017263|hela|ENSG00000119688|ES	chr14	74292751	74292788	TRA2A|HepG2	37
chr14	74292247	74293247	XLOC_017263|hela|ENSG00000119688|ES	chr14	74292946	74292982	U2AF2|HepG2	36
chr14	74292247	74293247	XLOC_017263|hela|ENSG00000119688|ES	chr14	74292269	74292373	GRWD1|HepG2	104
chr14	74292247	74293247	XLOC_017263|hela|ENSG00000119688|ES	chr14	74293055	74293147	UCHL5|HepG2	92
chr14	74292247	74293247	XLOC_017263|hela|ENSG00000119688|ES	chr14	74292981	74293027	TAF15|HepG2	46
chr14	74292247	74293247	XLOC_017263|hela|ENSG00000119688|ES	chr14	74292958	74293025	SUPV3L1|HepG2	67
chr14	74292247	74293247	XLOC_017263|hela|ENSG00000119688|ES	chr14	74292903	74292933	HNRNPM|HepG2	30
chr14	74292247	74293247	XLOC_017263|hela|ENSG00000119688|ES	chr14	74292284	74292357	PPIG|HepG2	73
chr14	74292247	74293247	XLOC_017263|hela|ENSG00000119688|ES	chr14	74293218	74293239	PCBP2|HepG2	21
chr14	74292247	74293247	XLOC_017263|hela|ENSG00000119688|ES	chr14	74293134	74293171	SUPV3L1|HepG2	37
chr14	74292247	74293247	XLOC_017263|hela|ENSG00000119688|ES	chr14	74292957	74293038	RBM5|HepG2	81
chr14	74292247	74293247	XLOC_017263|hela|ENSG00000119688|ES	chr14	74292292	74292371	BUD13|HepG2	79
chr14	74292247	74293247	XLOC_017263|hela|ENSG00000119688|ES	chr14	74292946	74293029	RBFOX2|K562	83
chr14	74292247	74293247	XLOC_017263|hela|ENSG00000119688|ES	chr14	74292751	74292794	DDX24|K562	43
chr14	74292247	74293247	XLOC_017263|hela|ENSG00000119688|ES	chr14	74293187	74293231	U2AF1|HepG2	44
chr14	74292247	74293247	XLOC_017263|hela|ENSG00000119688|ES	chr14	74293230	74293252	U2AF2|K562	17
chr14	74292247	74293247	XLOC_017263|hela|ENSG00000119688|ES	chr14	74293070	74293107	DDX6|HepG2	37
chr14	74292247	74293247	XLOC_017263|hela|ENSG00000119688|ES	chr14	74292284	74292291	NKRF|HepG2	7
chr14	74292247	74293247	XLOC_017263|hela|ENSG00000119688|ES	chr14	74293077	74293127	CSTF2|HepG2	50
chr14	74292247	74293247	XLOC_017263|hela|ENSG00000119688|ES	chr14	74292751	74292850	UCHL5|HepG2	99
chr14	74292247	74293247	XLOC_017263|hela|ENSG00000119688|ES	chr14	74292987	74293018	PTBP1|HepG2	31
chr14	74292247	74293247	XLOC_017263|hela|ENSG00000119688|ES	chr14	74292961	74292998	DDX6|HepG2	37
chr14	74292247	74293247	XLOC_017263|hela|ENSG00000119688|ES	chr14	74292975	74293001	UCHL5|K562	26
chr14	74292247	74293247	XLOC_017263|hela|ENSG00000119688|ES	chr14	74292984	74293007	EIF3H|HepG2	23
chr14	74292247	74293247	XLOC_017263|hela|ENSG00000119688|ES	chr14	74292243	74292260	RBM5|HepG2	13
chr14	74292247	74293247	XLOC_017263|hela|ENSG00000119688|ES	chr14	74292876	74292961	HNRNPM|K562	85
chr14	74292247	74293247	XLOC_017263|hela|ENSG00000119688|ES	chr14	74292988	74293024	HNRNPU|HepG2	36
chr14	74292247	74293247	XLOC_017263|hela|ENSG00000119688|ES	chr14	74293102	74293140	LSM11|K562	38
chr14	74292247	74293247	XLOC_017263|hela|ENSG00000119688|ES	chr14	74292198	74292309	AGGF1|HepG2	62
chr14	74292247	74293247	XLOC_017263|hela|ENSG00000119688|ES	chr14	74293086	74293166	SRSF9|HepG2	80
chr14	74292247	74293247	XLOC_017263|hela|ENSG00000119688|ES	chr14	74293003	74293020	DROSHA|K562	17
chr14	74292247	74293247	XLOC_017263|hela|ENSG00000119688|ES	chr14	74293057	74293117	PCBP2|HepG2	60
chr14	74292247	74293247	XLOC_017263|hela|ENSG00000119688|ES	chr14	74292287	74292376	SRSF9|HepG2	89
chr14	74292247	74293247	XLOC_017263|hela|ENSG00000119688|ES	chr14	74293057	74293114	HNRNPUL1|HepG2	57
chr14	74292247	74293247	XLOC_017263|hela|ENSG00000119688|ES	chr14	74292272	74292319	SRSF1|HepG2	47
chr14	74292247	74293247	XLOC_017263|hela|ENSG00000119688|ES	chr14	74292916	74293003	XRN2|K562	87
chr14	74292247	74293247	XLOC_017263|hela|ENSG00000119688|ES	chr14	74292769	74292815	DDX59|HepG2	46
chr14	74292247	74293247	XLOC_017263|hela|ENSG00000119688|ES	chr14	74293059	74293134	FASTKD2|HepG2	75
chr14	74292247	74293247	XLOC_017263|hela|ENSG00000119688|ES	chr14	74292932	74292990	SF3B4|HepG2	58
chr14	74292247	74293247	XLOC_017263|hela|ENSG00000119688|ES	chr14	74292726	74292727	TIA1|K562	1
chr14	74292247	74293247	XLOC_017263|hela|ENSG00000119688|ES	chr14	74292523	74292555	EFTUD2|HepG2	32
chr14	74292247	74293247	XLOC_017263|hela|ENSG00000119688|ES	chr14	74293126	74293175	RBFOX2|K562	49
chr14	74292247	74293247	XLOC_017263|hela|ENSG00000119688|ES	chr14	74292997	74293017	DDX24|K562	20
chr14	74292247	74293247	XLOC_017263|hela|ENSG00000119688|ES	chr14	74292942	74293041	IGF2BP3|HepG2	99
chr14	74292247	74293247	XLOC_017263|hela|ENSG00000119688|ES	chr14	74292762	74292796	PTBP1|HepG2	34
chr14	74292247	74293247	XLOC_017263|hela|ENSG00000119688|ES	chr14	74293070	74293145	LARP4|HepG2	75
chr14	74292247	74293247	XLOC_017263|hela|ENSG00000119688|ES	chr14	74292815	74292857	DDX59|HepG2	42
chr14	74292247	74293247	XLOC_017263|hela|ENSG00000119688|ES	chr14	74292995	74293039	SRSF9|HepG2	44
chr14	74292247	74293247	XLOC_017263|hela|ENSG00000119688|ES	chr14	74292301	74292309	DGCR8|HepG2	8
chr14	74292247	74293247	XLOC_017263|hela|ENSG00000119688|ES	chr14	74292982	74293023	PPIL4|K562	41
chr14	74292247	74293247	XLOC_017263|hela|ENSG00000119688|ES	chr14	74293002	74293038	CSTF2T|HepG2	36
chr14	74292247	74293247	XLOC_017263|hela|ENSG00000119688|ES	chr14	74292550	74292573	BCCIP|HepG2	23
chr14	74292247	74293247	XLOC_017263|hela|ENSG00000119688|ES	chr14	74293182	74293218	BUD13|K562	36
chr14	74292247	74293247	XLOC_017263|hela|ENSG00000119688|ES	chr14	74292770	74292797	RPS3|HepG2	27
chr14	74292247	74293247	XLOC_017263|hela|ENSG00000119688|ES	chr14	74292770	74292836	NOL12|HepG2	66
chr14	74292247	74293247	XLOC_017263|hela|ENSG00000119688|ES	chr14	74292349	74292363	U2AF2|K562	14
chr14	74292247	74293247	XLOC_017263|hela|ENSG00000119688|ES	chr14	74292350	74292374	DDX3X|HepG2	24
chr14	74292247	74293247	XLOC_017263|hela|ENSG00000119688|ES	chr14	74292805	74292829	U2AF2|HepG2	24
chr14	74292247	74293247	XLOC_017263|hela|ENSG00000119688|ES	chr14	74293072	74293110	RBFOX2|K562	38
chr14	74292247	74293247	XLOC_017263|hela|ENSG00000119688|ES	chr14	74292296	74292353	UCHL5|K562	57
chr14	74292247	74293247	XLOC_017263|hela|ENSG00000119688|ES	chr14	74292797	74292837	EIF3D|HepG2	40
chr14	74292247	74293247	XLOC_017263|hela|ENSG00000119688|ES	chr14	74292293	74292333	SRSF7|K562	40
chr14	74292247	74293247	XLOC_017263|hela|ENSG00000119688|ES	chr14	74293078	74293114	RPS5|HepG2	36
chr14	74292247	74293247	XLOC_017263|hela|ENSG00000119688|ES	chr14	74293065	74293121	XRCC6|HepG2	56
chr14	74292247	74293247	XLOC_017263|hela|ENSG00000119688|ES	chr14	74292758	74292790	BUD13|HepG2	32
chr14	74292247	74293247	XLOC_017263|hela|ENSG00000119688|ES	chr14	74293086	74293115	SF3A3|HepG2	29
chr14	74292247	74293247	XLOC_017263|hela|ENSG00000119688|ES	chr14	74292350	74292367	PRPF8|HepG2	17
chr14	74292247	74293247	XLOC_017263|hela|ENSG00000119688|ES	chr14	74293212	74293259	U2AF2|HepG2	35
chr14	74292247	74293247	XLOC_017263|hela|ENSG00000119688|ES	chr14	74293088	74293127	DKC1|HepG2	39
chr14	74292247	74293247	XLOC_017263|hela|ENSG00000119688|ES	chr14	74293209	74293243	LIN28B|HepG2	34
chr14	74292247	74293247	XLOC_017263|hela|ENSG00000119688|ES	chr14	74293090	74293140	BCCIP|HepG2	50
chr14	74292247	74293247	XLOC_017263|hela|ENSG00000119688|ES	chr14	74292977	74293023	SRSF7|HepG2	46
chr14	74292247	74293247	XLOC_017263|hela|ENSG00000119688|ES	chr14	74293193	74293221	UPF1|K562	28
chr14	74292247	74293247	XLOC_017263|hela|ENSG00000119688|ES	chr14	74293229	74293251	DDX6|HepG2	18
chr14	74292247	74293247	XLOC_017263|hela|ENSG00000119688|ES	chr14	74293016	74293033	SUGP2|HepG2	17
chr14	74292247	74293247	XLOC_017263|hela|ENSG00000119688|ES	chr14	74292985	74292996	HNRNPUL1|HepG2	11
chr14	74292247	74293247	XLOC_017263|hela|ENSG00000119688|ES	chr14	74292323	74292365	TRA2A|K562	42
chr14	74292247	74293247	XLOC_017263|hela|ENSG00000119688|ES	chr14	74292960	74293041	RBFOX2|HepG2	81
chr14	74292247	74293247	XLOC_017263|hela|ENSG00000119688|ES	chr14	74293137	74293171	GPKOW|K562	34
chr14	74292247	74293247	XLOC_017263|hela|ENSG00000119688|ES	chr14	74293220	74293255	HNRNPA1|HepG2	27
chr14	74292247	74293247	XLOC_017263|hela|ENSG00000119688|ES	chr14	74293067	74293118	SUPV3L1|HepG2	51
chr14	74292247	74293247	XLOC_017263|hela|ENSG00000119688|ES	chr14	74292560	74292603	SUB1|HepG2	43
chr14	74292247	74293247	XLOC_017263|hela|ENSG00000119688|ES	chr14	74293074	74293106	QKI|HepG2	32
chr14	74292247	74293247	XLOC_017263|hela|ENSG00000119688|ES	chr14	74292998	74293028	HNRNPU|HepG2	30
chr14	74292247	74293247	XLOC_017263|hela|ENSG00000119688|ES	chr14	74293064	74293126	BUD13|HepG2	62
chr14	74292247	74293247	XLOC_017263|hela|ENSG00000119688|ES	chr14	74292222	74292315	BUD13|K562	68
chr14	74292247	74293247	XLOC_017263|hela|ENSG00000119688|ES	chr14	74292997	74293034	CSTF2T|HepG2	37
chr14	74292247	74293247	XLOC_017263|hela|ENSG00000119688|ES	chr14	74292257	74292291	EFTUD2|K562	34
chr14	74292247	74293247	XLOC_017263|hela|ENSG00000119688|ES	chr14	74292873	74292906	EFTUD2|K562	33
chr14	74292247	74293247	XLOC_017263|hela|ENSG00000119688|ES	chr14	74292291	74292355	PTBP1|HepG2	64
chr14	74292247	74293247	XLOC_017263|hela|ENSG00000119688|ES	chr14	74293201	74293245	AKAP8L|K562	44
chr14	74292247	74293247	XLOC_017263|hela|ENSG00000119688|ES	chr14	74292900	74292937	UCHL5|HepG2	37
chr14	74292247	74293247	XLOC_017263|hela|ENSG00000119688|ES	chr14	74293168	74293240	RBFOX2|HepG2	72
chr14	74292247	74293247	XLOC_017263|hela|ENSG00000119688|ES	chr14	74293009	74293026	SUPV3L1|HepG2	17
chr14	74292247	74293247	XLOC_017263|hela|ENSG00000119688|ES	chr14	74292933	74293039	EFTUD2|HepG2	106
chr14	74292247	74293247	XLOC_017263|hela|ENSG00000119688|ES	chr14	74292247	74292322	U2AF1|HepG2	75
chr14	74292247	74293247	XLOC_017263|hela|ENSG00000119688|ES	chr14	74292983	74293019	LARP4|HepG2	36
chr14	74292247	74293247	XLOC_017263|hela|ENSG00000119688|ES	chr14	74293081	74293106	SMNDC1|K562	25
chr14	74292247	74293247	XLOC_017263|hela|ENSG00000119688|ES	chr14	74292517	74292560	PRPF8|HepG2	43
chr14	74292247	74293247	XLOC_017263|hela|ENSG00000119688|ES	chr14	74293086	74293154	CSTF2T|HepG2	68
chr14	74292247	74293247	XLOC_017263|hela|ENSG00000119688|ES	chr14	74293099	74293118	GTF2F1|K562	19
chr14	74292247	74293247	XLOC_017263|hela|ENSG00000119688|ES	chr14	74293068	74293118	TROVE2|HepG2	50
chr14	74292247	74293247	XLOC_017263|hela|ENSG00000119688|ES	chr14	74293091	74293128	XRN2|K562	37
chr14	74292247	74293247	XLOC_017263|hela|ENSG00000119688|ES	chr14	74292286	74292295	UPF1|K562	9
chr14	74292247	74293247	XLOC_017263|hela|ENSG00000119688|ES	chr14	74293142	74293202	UCHL5|HepG2	60
chr14	74292247	74293247	XLOC_017263|hela|ENSG00000119688|ES	chr14	74293063	74293119	BUD13|K562	56
chr14	74292247	74293247	XLOC_017263|hela|ENSG00000119688|ES	chr14	74292794	74292808	TNRC6A|K562	14
chr14	74292247	74293247	XLOC_017263|hela|ENSG00000119688|ES	chr14	74292391	74292421	SF3B4|HepG2	30
chr14	74292247	74293247	XLOC_017263|hela|ENSG00000119688|ES	chr14	74293108	74293247	SRSF1|HepG2	139
chr14	74292247	74293247	XLOC_017263|hela|ENSG00000119688|ES	chr14	74293140	74293235	GRWD1|HepG2	95
chr14	74292247	74293247	XLOC_017263|hela|ENSG00000119688|ES	chr14	74293135	74293178	SRSF1|K562	43
chr14	74292247	74293247	XLOC_017263|hela|ENSG00000119688|ES	chr14	74292751	74292837	GRWD1|HepG2	86
chr14	74292247	74293247	XLOC_017263|hela|ENSG00000119688|ES	chr14	74292966	74293033	QKI|HepG2	67
chr14	74292247	74293247	XLOC_017263|hela|ENSG00000119688|ES	chr14	74292747	74292752	LIN28B|HepG2	5
chr14	74292247	74293247	XLOC_017263|hela|ENSG00000119688|ES	chr14	74292285	74292364	HLTF|K562	79
chr14	74292247	74293247	XLOC_017263|hela|ENSG00000119688|ES	chr14	74292773	74292797	SRSF1|K562	24
chr14	74292247	74293247	XLOC_017263|hela|ENSG00000119688|ES	chr14	74293223	74293238	XRCC6|K562	15
chr14	74292247	74293247	XLOC_017263|hela|ENSG00000119688|ES	chr14	74293109	74293136	DDX3X|HepG2	27
chr14	74292247	74293247	XLOC_017263|hela|ENSG00000119688|ES	chr14	74293115	74293184	HNRNPU|HepG2	69
chr14	74292247	74293247	XLOC_017263|hela|ENSG00000119688|ES	chr14	74292992	74293011	DDX24|K562	19
chr14	74292247	74293247	XLOC_017263|hela|ENSG00000119688|ES	chr14	74292986	74293033	SF3B4|HepG2	47
chr14	74292247	74293247	XLOC_017263|hela|ENSG00000119688|ES	chr14	74292877	74292919	XRN2|HepG2	42
chr14	74292247	74293247	XLOC_017263|hela|ENSG00000119688|ES	chr14	74292991	74293037	AUH|HepG2	46
chr14	74292247	74293247	XLOC_017263|hela|ENSG00000119688|ES	chr14	74292602	74292629	YBX3|K562	27
chr14	74292247	74293247	XLOC_017263|hela|ENSG00000119688|ES	chr14	74293010	74293037	HNRNPK|HepG2	27
chr14	74292247	74293247	XLOC_017263|hela|ENSG00000119688|ES	chr14	74292960	74292995	DROSHA|K562	35
chr14	74292247	74293247	XLOC_017263|hela|ENSG00000119688|ES	chr14	74292289	74292331	GTF2F1|HepG2	42
chr14	74292247	74293247	XLOC_017263|hela|ENSG00000119688|ES	chr14	74293120	74293173	TIA1|HepG2	53
chr14	74292247	74293247	XLOC_017263|hela|ENSG00000119688|ES	chr14	74292998	74293025	U2AF2|HepG2	27
chr14	74292247	74293247	XLOC_017263|hela|ENSG00000119688|ES	chr14	74292987	74293013	TNRC6A|K562	26
chr14	74292247	74293247	XLOC_017263|hela|ENSG00000119688|ES	chr14	74292344	74292371	U2AF1|HepG2	27
chr14	74292247	74293247	XLOC_017263|hela|ENSG00000119688|ES	chr14	74293064	74293126	AGGF1|HepG2	62
chr14	74292247	74293247	XLOC_017263|hela|ENSG00000119688|ES	chr14	74293117	74293239	SRSF1|HepG2	122
chr14	74292247	74293247	XLOC_017263|hela|ENSG00000119688|ES	chr14	74292994	74293032	U2AF1|HepG2	38
chr14	74292247	74293247	XLOC_017263|hela|ENSG00000119688|ES	chr14	74292932	74292966	SF3B4|HepG2	34
chr14	74292247	74293247	XLOC_017263|hela|ENSG00000119688|ES	chr14	74292749	74292818	PPIG|HepG2	69
chr14	74292247	74293247	XLOC_017263|hela|ENSG00000119688|ES	chr14	74292968	74293019	UCHL5|K562	51
chr14	74292247	74293247	XLOC_017263|hela|ENSG00000119688|ES	chr14	74293063	74293120	RBFOX2|HepG2	57
chr14	74292247	74293247	XLOC_017263|hela|ENSG00000119688|ES	chr14	74293062	74293110	DHX30|HepG2	48
chr14	74292247	74293247	XLOC_017263|hela|ENSG00000119688|ES	chr14	74293120	74293166	SRSF9|HepG2	46
chr14	74292247	74293247	XLOC_017263|hela|ENSG00000119688|ES	chr14	74292988	74293019	RBM22|HepG2	31
chr14	74292247	74293247	XLOC_017263|hela|ENSG00000119688|ES	chr14	74293075	74293110	GRWD1|HepG2	35
chr14	74292247	74293247	XLOC_017263|hela|ENSG00000119688|ES	chr14	74293095	74293125	GRSF1|HepG2	30
chr14	74292247	74293247	XLOC_017263|hela|ENSG00000119688|ES	chr14	74292933	74293033	HNRNPM|HepG2	100
chr14	74292247	74293247	XLOC_017263|hela|ENSG00000119688|ES	chr14	74292951	74293032	PRPF8|HepG2	81
chr14	74292247	74293247	XLOC_017263|hela|ENSG00000119688|ES	chr14	74292946	74293055	UCHL5|HepG2	109
chr14	74292247	74293247	XLOC_017263|hela|ENSG00000119688|ES	chr14	74292996	74293038	AUH|HepG2	42
chr14	74292247	74293247	XLOC_017263|hela|ENSG00000119688|ES	chr14	74292182	74292261	RBM22|HepG2	14
chr14	74292247	74293247	XLOC_017263|hela|ENSG00000119688|ES	chr14	74292972	74292998	FUBP3|HepG2	26
chr14	74292247	74293247	XLOC_017263|hela|ENSG00000119688|ES	chr14	74292189	74292261	RBM22|HepG2	14
chr14	74292247	74293247	XLOC_017263|hela|ENSG00000119688|ES	chr14	74293221	74293233	SUGP2|HepG2	12
chr14	74292247	74293247	XLOC_017263|hela|ENSG00000119688|ES	chr14	74293074	74293109	GTF2F1|HepG2	35
chr14	74292247	74293247	XLOC_017263|hela|ENSG00000119688|ES	chr14	74292988	74293026	SFPQ|HepG2	38
chr14	74292247	74293247	XLOC_017263|hela|ENSG00000119688|ES	chr14	74292986	74293021	BUD13|HepG2	35
chr14	74292247	74293247	XLOC_017263|hela|ENSG00000119688|ES	chr14	74292966	74292995	DGCR8|HepG2	29
chr14	74292247	74293247	XLOC_017263|hela|ENSG00000119688|ES	chr14	74292760	74292803	DDX42|K562	43
chr14	74292247	74293247	XLOC_017263|hela|ENSG00000119688|ES	chr14	74292798	74292844	NCBP2|HepG2	46
chr14	74292247	74293247	XLOC_017263|hela|ENSG00000119688|ES	chr14	74292208	74292249	SUPV3L1|HepG2	2
chr14	74292247	74293247	XLOC_017263|hela|ENSG00000119688|ES	chr14	74293079	74293113	HNRNPK|K562	34
chr14	74292247	74293247	XLOC_017263|hela|ENSG00000119688|ES	chr14	74292889	74292913	HNRNPUL1|HepG2	24
chr14	74292247	74293247	XLOC_017263|hela|ENSG00000119688|ES	chr14	74292250	74292288	FAM120A|HepG2	38
chr14	74292247	74293247	XLOC_017263|hela|ENSG00000119688|ES	chr14	74293060	74293086	TIA1|K562	26
chr14	74292247	74293247	XLOC_017263|hela|ENSG00000119688|ES	chr14	74293211	74293237	LSM11|K562	26
chr14	74292247	74293247	XLOC_017263|hela|ENSG00000119688|ES	chr14	74292748	74292804	BUD13|K562	56
chr14	74292247	74293247	XLOC_017263|hela|ENSG00000119688|ES	chr14	74292992	74293037	HNRNPM|K562	45
chr14	74292247	74293247	XLOC_017263|hela|ENSG00000119688|ES	chr14	74292982	74293030	EIF3D|HepG2	48
chr14	74292247	74293247	XLOC_017263|hela|ENSG00000119688|ES	chr14	74292603	74292622	TROVE2|HepG2	19
chr14	74292247	74293247	XLOC_017263|hela|ENSG00000119688|ES	chr14	74293000	74293027	QKI|HepG2	27
chr14	74292247	74293247	XLOC_017263|hela|ENSG00000119688|ES	chr14	74292892	74292920	CSTF2|HepG2	28
chr14	74292247	74293247	XLOC_017263|hela|ENSG00000119688|ES	chr14	74293075	74293108	LSM11|K562	33
chr14	74292247	74293247	XLOC_017263|hela|ENSG00000119688|ES	chr14	74293058	74293136	PCBP2|HepG2	78
chr14	74292247	74293247	XLOC_017263|hela|ENSG00000119688|ES	chr14	74292989	74293021	XPO5|HepG2	32
chr14	74292247	74293247	XLOC_017263|hela|ENSG00000119688|ES	chr14	74293036	74293114	EFTUD2|K562	78
chr14	74292247	74293247	XLOC_017263|hela|ENSG00000119688|ES	chr14	74292319	74292374	SRSF1|HepG2	55
chr14	74292247	74293247	XLOC_017263|hela|ENSG00000119688|ES	chr14	74293227	74293231	LARP4|HepG2	4
chr14	74292247	74293247	XLOC_017263|hela|ENSG00000119688|ES	chr14	74292955	74293025	AGGF1|HepG2	70
chr14	74292247	74293247	XLOC_017263|hela|ENSG00000119688|ES	chr14	74292995	74293018	HNRNPL|HepG2	23
chr14	74292247	74293247	XLOC_017263|hela|ENSG00000119688|ES	chr14	74293098	74293142	EWSR1|K562	44
chr14	74292247	74293247	XLOC_017263|hela|ENSG00000119688|ES	chr14	74292219	74292293	PRPF8|K562	46
chr14	74292247	74293247	XLOC_017263|hela|ENSG00000119688|ES	chr14	74293102	74293167	POLR2G|HepG2	65
chr14	74292247	74293247	XLOC_017263|hela|ENSG00000119688|ES	chr14	74293073	74293130	EFTUD2|HepG2	57
chr14	74292247	74293247	XLOC_017263|hela|ENSG00000119688|ES	chr14	74292686	74292713	RBM22|HepG2	27
chr14	74292247	74293247	XLOC_017263|hela|ENSG00000119688|ES	chr14	74292972	74293020	EWSR1|K562	48
chr14	74292247	74293247	XLOC_017263|hela|ENSG00000119688|ES	chr14	74293058	74293126	RBFOX2|K562	68
chr14	74292247	74293247	XLOC_017263|hela|ENSG00000119688|ES	chr14	74293207	74293246	RBM15|K562	39
chr14	74292247	74293247	XLOC_017263|hela|ENSG00000119688|ES	chr14	74292474	74292485	SUPV3L1|HepG2	11
chr14	74292247	74293247	XLOC_017263|hela|ENSG00000119688|ES	chr14	74292274	74292368	UCHL5|HepG2	94
chr14	74292247	74293247	XLOC_017263|hela|ENSG00000119688|ES	chr14	74292766	74292796	FASTKD2|HepG2	30
chr14	74292247	74293247	XLOC_017263|hela|ENSG00000119688|ES	chr14	74292627	74292642	LIN28B|HepG2	15
chr14	74292247	74293247	XLOC_017263|hela|ENSG00000119688|ES	chr14	74293053	74293167	FAM120A|HepG2	114
chr14	74292247	74293247	XLOC_017263|hela|ENSG00000119688|ES	chr14	74293072	74293104	SRSF1|K562	32
chr14	74292247	74293247	XLOC_017263|hela|ENSG00000119688|ES	chr14	74293075	74293124	XRCC6|HepG2	49
chr14	74292247	74293247	XLOC_017263|hela|ENSG00000119688|ES	chr14	74292757	74292786	RBM22|HepG2	29
chr14	74292247	74293247	XLOC_017263|hela|ENSG00000119688|ES	chr14	74292906	74292927	DDX55|HepG2	21
chr14	74292247	74293247	XLOC_017263|hela|ENSG00000119688|ES	chr14	74292757	74292815	ZNF622|K562	58
chr14	74292247	74293247	XLOC_017263|hela|ENSG00000119688|ES	chr14	74292286	74292290	SUPV3L1|HepG2	4
chr14	74292247	74293247	XLOC_017263|hela|ENSG00000119688|ES	chr14	74292752	74292806	SRSF1|HepG2	54
chr14	74292247	74293247	XLOC_017263|hela|ENSG00000119688|ES	chr14	74292987	74293014	SUGP2|HepG2	27
chr14	74292247	74293247	XLOC_017263|hela|ENSG00000119688|ES	chr14	74292762	74292803	METAP2|K562	41
chr14	74292247	74293247	XLOC_017263|hela|ENSG00000119688|ES	chr14	74292978	74293035	XRN2|HepG2	57
chr14	74292247	74293247	XLOC_017263|hela|ENSG00000119688|ES	chr14	74292889	74292951	XRCC6|HepG2	62
chr14	74292247	74293247	XLOC_017263|hela|ENSG00000119688|ES	chr14	74293161	74293236	SRSF7|HepG2	75
chr14	74292247	74293247	XLOC_017263|hela|ENSG00000119688|ES	chr14	74293231	74293283	U2AF2|HepG2	16
chr14	74292247	74293247	XLOC_017263|hela|ENSG00000119688|ES	chr14	74293097	74293118	HNRNPUL1|K562	21
chr14	74292247	74293247	XLOC_017263|hela|ENSG00000119688|ES	chr14	74292242	74292290	GPKOW|K562	43
chr14	74292247	74293247	XLOC_017263|hela|ENSG00000119688|ES	chr14	74293002	74293030	HNRNPK|HepG2	28
chr14	74292247	74293247	XLOC_017263|hela|ENSG00000119688|ES	chr14	74292283	74292302	ZNF622|K562	19
chr14	74292247	74293247	XLOC_017263|hela|ENSG00000119688|ES	chr14	74293066	74293120	SFPQ|HepG2	54
chr14	74292247	74293247	XLOC_017263|hela|ENSG00000119688|ES	chr14	74293165	74293186	RPS3|HepG2	21
chr14	74292247	74293247	XLOC_017263|hela|ENSG00000119688|ES	chr14	74293007	74293030	DKC1|HepG2	23
chr14	74292247	74293247	XLOC_017263|hela|ENSG00000119688|ES	chr14	74293000	74293025	SF3B4|HepG2	25
chr14	74292247	74293247	XLOC_017263|hela|ENSG00000119688|ES	chr14	74293065	74293115	HNRNPUL1|HepG2	50
chr14	74292247	74293247	XLOC_017263|hela|ENSG00000119688|ES	chr14	74293207	74293241	HNRNPU|K562	34
chr14	74292247	74293247	XLOC_017263|hela|ENSG00000119688|ES	chr14	74292769	74292804	U2AF1|HepG2	35
chr14	74292247	74293247	XLOC_017263|hela|ENSG00000119688|ES	chr14	74292261	74292336	EIF3H|HepG2	75
chr14	74292247	74293247	XLOC_017263|hela|ENSG00000119688|ES	chr14	74292989	74293025	IGF2BP1|HepG2	36
chr14	74292247	74293247	XLOC_017263|hela|ENSG00000119688|ES	chr14	74292211	74292252	HNRNPUL1|HepG2	5
chr14	74292247	74293247	XLOC_017263|hela|ENSG00000119688|ES	chr14	74292244	74292288	SF3B4|K562	41
chr14	74292247	74293247	XLOC_017263|hela|ENSG00000119688|ES	chr14	74292594	74292634	RBM15|K562	40
chr14	74292247	74293247	XLOC_017263|hela|ENSG00000119688|ES	chr14	74292243	74292366	XRN2|K562	119
chr14	74292247	74293247	XLOC_017263|hela|ENSG00000119688|ES	chr14	74293073	74293099	GRWD1|HepG2	26
chr14	74292247	74293247	XLOC_017263|hela|ENSG00000119688|ES	chr14	74293007	74293031	SRSF1|HepG2	24
chr14	74292247	74293247	XLOC_017263|hela|ENSG00000119688|ES	chr14	74292891	74292937	QKI|HepG2	46
chr14	74292247	74293247	XLOC_017263|hela|ENSG00000119688|ES	chr14	74292254	74292303	GPKOW|K562	49
chr14	74292247	74293247	XLOC_017263|hela|ENSG00000119688|ES	chr14	74293071	74293122	RBM5|HepG2	51
chr14	74292247	74293247	XLOC_017263|hela|ENSG00000119688|ES	chr14	74293165	74293215	HNRNPK|HepG2	50
chr14	74292247	74293247	XLOC_017263|hela|ENSG00000119688|ES	chr14	74292907	74292916	SUPV3L1|HepG2	9
chr14	74292247	74293247	XLOC_017263|hela|ENSG00000119688|ES	chr14	74292779	74292795	SRSF1|HepG2	16
chr14	74292247	74293247	XLOC_017263|hela|ENSG00000119688|ES	chr14	74293006	74293042	BCCIP|HepG2	36
chr14	74292247	74293247	XLOC_017263|hela|ENSG00000119688|ES	chr14	74292766	74292824	YBX3|K562	58
chr14	74292247	74293247	XLOC_017263|hela|ENSG00000119688|ES	chr14	74293155	74293315	BUD13|HepG2	92
chr14	74292247	74293247	XLOC_017263|hela|ENSG00000119688|ES	chr14	74292286	74292315	POLR2G|HepG2	29
chr14	74292247	74293247	XLOC_017263|hela|ENSG00000119688|ES	chr14	74293200	74293251	GTF2F1|K562	47
chr14	74292247	74293247	XLOC_017263|hela|ENSG00000119688|ES	chr14	74293086	74293155	RBFOX2|HepG2	69
chr14	74292247	74293247	XLOC_017263|hela|ENSG00000119688|ES	chr14	74293067	74293215	SRSF1|K562	148
chr14	74292247	74293247	XLOC_017263|hela|ENSG00000119688|ES	chr14	74292952	74293022	GTF2F1|HepG2	70
chr14	74292247	74293247	XLOC_017263|hela|ENSG00000119688|ES	chr14	74293233	74293242	HNRNPU|HepG2	9
chr14	74292247	74293247	XLOC_017263|hela|ENSG00000119688|ES	chr14	74293172	74293196	DKC1|HepG2	24
chr14	74292247	74293247	XLOC_017263|hela|ENSG00000119688|ES	chr14	74293209	74293247	EFTUD2|HepG2	38
chr14	74292247	74293247	XLOC_017263|hela|ENSG00000119688|ES	chr14	74293012	74293037	DDX55|K562	25
chr14	74292247	74293247	XLOC_017263|hela|ENSG00000119688|ES	chr14	74293095	74293140	DROSHA|K562	45
chr14	74292247	74293247	XLOC_017263|hela|ENSG00000119688|ES	chr14	74292283	74292338	LSM11|HepG2	55
chr14	74292247	74293247	XLOC_017263|hela|ENSG00000119688|ES	chr14	74293034	74293083	AKAP8L|K562	49
chr14	74292247	74293247	XLOC_017263|hela|ENSG00000119688|ES	chr14	74293203	74293246	FKBP4|HepG2	43
chr14	74292247	74293247	XLOC_017263|hela|ENSG00000119688|ES	chr14	74293081	74293110	XPO5|HepG2	29
chr14	74292247	74293247	XLOC_017263|hela|ENSG00000119688|ES	chr14	74292895	74292933	DGCR8|HepG2	38
chr14	74292247	74293247	XLOC_017263|hela|ENSG00000119688|ES	chr14	74292587	74292637	RBM15|K562	50
chr14	74292247	74293247	XLOC_017263|hela|ENSG00000119688|ES	chr14	74292760	74292794	DDX3X|HepG2	34
chr14	74292247	74293247	XLOC_017263|hela|ENSG00000119688|ES	chr14	74293069	74293078	HNRNPK|HepG2	9
chr14	74292247	74293247	XLOC_017263|hela|ENSG00000119688|ES	chr14	74292222	74292253	CDC40|HepG2	6
chr14	74292247	74293247	XLOC_017263|hela|ENSG00000119688|ES	chr14	74292274	74292329	SRSF9|HepG2	55
chr14	74292247	74293247	XLOC_017263|hela|ENSG00000119688|ES	chr14	74293003	74293018	TIA1|HepG2	15
chr14	74292247	74293247	XLOC_017263|hela|ENSG00000119688|ES	chr14	74292994	74293047	KHSRP|K562	53
chr14	74292247	74293247	XLOC_017263|hela|ENSG00000119688|ES	chr14	74292569	74292603	TARDBP|K562	34
chr14	74292247	74293247	XLOC_017263|hela|ENSG00000119688|ES	chr14	74292277	74292293	TRA2A|HepG2	16
chr14	74292247	74293247	XLOC_017263|hela|ENSG00000119688|ES	chr14	74293019	74293058	MTPAP|K562	39
chr14	74292247	74293247	XLOC_017263|hela|ENSG00000119688|ES	chr14	74292187	74292274	EFTUD2|K562	27
chr14	74292247	74293247	XLOC_017263|hela|ENSG00000119688|ES	chr14	74293079	74293104	SUGP2|HepG2	25
chr14	74292247	74293247	XLOC_017263|hela|ENSG00000119688|ES	chr14	74292280	74292371	BUD13|K562	91
chr14	74292247	74293247	XLOC_017263|hela|ENSG00000119688|ES	chr14	74293092	74293110	HNRNPA1|HepG2	18
chr14	74292247	74293247	XLOC_017263|hela|ENSG00000119688|ES	chr14	74293126	74293135	LSM11|HepG2	9
chr14	74292247	74293247	XLOC_017263|hela|ENSG00000119688|ES	chr14	74292750	74292782	U2AF1|K562	32
chr14	74292247	74293247	XLOC_017263|hela|ENSG00000119688|ES	chr14	74293070	74293120	RBM22|HepG2	50
chr14	74292247	74293247	XLOC_017263|hela|ENSG00000119688|ES	chr14	74293213	74293236	DGCR8|HepG2	23
chr14	74292247	74293247	XLOC_017263|hela|ENSG00000119688|ES	chr14	74292846	74292869	SMNDC1|K562	23
chr14	74292247	74293247	XLOC_017263|hela|ENSG00000119688|ES	chr14	74292237	74292278	U2AF2|K562	31
chr14	74292247	74293247	XLOC_017263|hela|ENSG00000119688|ES	chr14	74293073	74293101	DHX30|HepG2	28
chr14	74292247	74293247	XLOC_017263|hela|ENSG00000119688|ES	chr14	74293062	74293120	UCHL5|HepG2	58
chr14	74292247	74293247	XLOC_017263|hela|ENSG00000119688|ES	chr14	74292909	74292941	SMNDC1|HepG2	32
chr14	74292247	74293247	XLOC_017263|hela|ENSG00000119688|ES	chr14	74292759	74292786	EFTUD2|K562	27
chr14	74292247	74293247	XLOC_017263|hela|ENSG00000119688|ES	chr14	74292977	74293022	ZNF622|K562	45
chr14	74292247	74293247	XLOC_017263|hela|ENSG00000119688|ES	chr14	74293072	74293112	LARP4|HepG2	40
chr14	74292247	74293247	XLOC_017263|hela|ENSG00000119688|ES	chr14	74292757	74292767	SRSF9|HepG2	10
chr14	74292247	74293247	XLOC_017263|hela|ENSG00000119688|ES	chr14	74293153	74293221	SND1|K562	68
chr14	74292247	74293247	XLOC_017263|hela|ENSG00000119688|ES	chr14	74293061	74293124	EIF3D|HepG2	63
chr14	74292247	74293247	XLOC_017263|hela|ENSG00000119688|ES	chr14	74292599	74292638	UCHL5|HepG2	39
chr14	74292247	74293247	XLOC_017263|hela|ENSG00000119688|ES	chr14	74292901	74292917	CSTF2T|HepG2	16
chr14	74292247	74293247	XLOC_017263|hela|ENSG00000119688|ES	chr14	74292341	74292370	U2AF2|HepG2	29
chr14	74292247	74293247	XLOC_017263|hela|ENSG00000119688|ES	chr14	74293076	74293116	TRA2A|K562	40
chr14	74292247	74293247	XLOC_017263|hela|ENSG00000119688|ES	chr14	74293220	74293277	AGGF1|HepG2	27
chr14	74292247	74293247	XLOC_017263|hela|ENSG00000119688|ES	chr14	74293068	74293161	PRPF8|HepG2	93
chr14	74292247	74293247	XLOC_017263|hela|ENSG00000119688|ES	chr14	74293072	74293155	BUD13|HepG2	83
chr14	74292247	74293247	XLOC_017263|hela|ENSG00000119688|ES	chr14	74292943	74292992	SF3A3|HepG2	49
chr14	74292247	74293247	XLOC_017263|hela|ENSG00000119688|ES	chr14	74292999	74293041	SND1|HepG2	42
chr14	74292247	74293247	XLOC_017263|hela|ENSG00000119688|ES	chr14	74292760	74292797	SRSF9|HepG2	37
chr14	74292247	74293247	XLOC_017263|hela|ENSG00000119688|ES	chr14	74292759	74292799	NCBP2|K562	40
chr14	74292247	74293247	XLOC_017263|hela|ENSG00000119688|ES	chr14	74292985	74293035	IGF2BP3|HepG2	50
chr14	74292247	74293247	XLOC_017263|hela|ENSG00000119688|ES	chr14	74292926	74292971	GRSF1|HepG2	45
chr14	74292247	74293247	XLOC_017263|hela|ENSG00000119688|ES	chr14	74292760	74292840	YBX3|K562	80
chr14	74292247	74293247	XLOC_017263|hela|ENSG00000119688|ES	chr14	74293064	74293144	TIA1|HepG2	80
chr14	74292247	74293247	XLOC_017263|hela|ENSG00000119688|ES	chr14	74292751	74292817	PPIG|HepG2	66
chr14	74292247	74293247	XLOC_017263|hela|ENSG00000119688|ES	chr14	74292938	74293049	NKRF|HepG2	111
chr14	74292247	74293247	XLOC_017263|hela|ENSG00000119688|ES	chr14	74292767	74292844	ZNF622|K562	77
chr14	74292247	74293247	XLOC_017263|hela|ENSG00000119688|ES	chr14	74293075	74293126	CSTF2T|HepG2	51
chr14	74292247	74293247	XLOC_017263|hela|ENSG00000119688|ES	chr14	74293071	74293105	HNRNPU|HepG2	34
chr14	74292247	74293247	XLOC_017263|hela|ENSG00000119688|ES	chr14	74293001	74293026	TROVE2|HepG2	25
chr14	74292247	74293247	XLOC_017263|hela|ENSG00000119688|ES	chr14	74293075	74293134	NKRF|HepG2	59
chr14	74292247	74293247	XLOC_017263|hela|ENSG00000119688|ES	chr14	74293158	74293238	SND1|HepG2	80
chr14	74292247	74293247	XLOC_017263|hela|ENSG00000119688|ES	chr14	74292293	74292344	MTPAP|K562	51
chr14	74292247	74293247	XLOC_017263|hela|ENSG00000119688|ES	chr14	74292969	74293031	GRWD1|HepG2	62
chr14	74292247	74293247	XLOC_017263|hela|ENSG00000119688|ES	chr14	74293065	74293129	GTF2F1|HepG2	64
chr14	74292247	74293247	XLOC_017263|hela|ENSG00000119688|ES	chr14	74293108	74293143	HNRNPU|K562	35
chr14	74292247	74293247	XLOC_017263|hela|ENSG00000119688|ES	chr14	74292868	74292950	SF3A3|HepG2	82
chr14	74292247	74293247	XLOC_017263|hela|ENSG00000119688|ES	chr14	74292350	74292354	DGCR8|HepG2	4
chr14	74292247	74293247	XLOC_017263|hela|ENSG00000119688|ES	chr14	74292390	74292419	SF3B4|HepG2	29
chr14	74292247	74293247	XLOC_017263|hela|ENSG00000119688|ES	chr14	74293059	74293097	EIF3H|HepG2	38
chr14	74292247	74293247	XLOC_017263|hela|ENSG00000119688|ES	chr14	74292762	74292801	RBM15|K562	39
chr14	74292247	74293247	XLOC_017263|hela|ENSG00000119688|ES	chr14	74293067	74293104	NOL12|HepG2	37
chr14	74292247	74293247	XLOC_017263|hela|ENSG00000119688|ES	chr14	74293183	74293254	BUD13|HepG2	64
chr14	74292247	74293247	XLOC_017263|hela|ENSG00000119688|ES	chr14	74292337	74292365	YBX3|K562	28
chr14	74292247	74293247	XLOC_017263|hela|ENSG00000119688|ES	chr14	74293049	74293129	NKRF|HepG2	80
chr14	74292247	74293247	XLOC_017263|hela|ENSG00000119688|ES	chr14	74292294	74292329	TRA2A|HepG2	35
chr14	74292247	74293247	XLOC_017263|hela|ENSG00000119688|ES	chr14	74293019	74293032	HNRNPA1|HepG2	13
chr14	74292247	74293247	XLOC_017263|hela|ENSG00000119688|ES	chr14	74292265	74292289	SF3B4|HepG2	24
chr14	74292247	74293247	XLOC_017263|hela|ENSG00000119688|ES	chr14	74293097	74293122	BCCIP|HepG2	25
chr14	74292247	74293247	XLOC_017263|hela|ENSG00000119688|ES	chr14	74293072	74293140	CDC40|HepG2	68
chr14	74292247	74293247	XLOC_017263|hela|ENSG00000119688|ES	chr14	74292262	74292301	SND1|HepG2	39
chr14	74292247	74293247	XLOC_017263|hela|ENSG00000119688|ES	chr14	74292898	74292925	NONO|K562	27
chr14	74292247	74293247	XLOC_017263|hela|ENSG00000119688|ES	chr14	74293244	74293297	EFTUD2|HepG2	3
chr14	74292247	74293247	XLOC_017263|hela|ENSG00000119688|ES	chr14	74292776	74292787	BUD13|K562	11
chr14	74292247	74293247	XLOC_017263|hela|ENSG00000119688|ES	chr14	74292934	74292979	SMNDC1|K562	45
chr14	74292247	74293247	XLOC_017263|hela|ENSG00000119688|ES	chr14	74292763	74292794	AGGF1|HepG2	31
chr14	74292247	74293247	XLOC_017263|hela|ENSG00000119688|ES	chr14	74292254	74292283	TROVE2|HepG2	29
chr14	74292247	74293247	XLOC_017263|hela|ENSG00000119688|ES	chr14	74292503	74292517	NCBP2|HepG2	14
chr14	74292247	74293247	XLOC_017263|hela|ENSG00000119688|ES	chr14	74293081	74293130	NOLC1|K562	49
chr14	74292247	74293247	XLOC_017263|hela|ENSG00000119688|ES	chr14	74292957	74293028	PRPF8|K562	71
chr14	74292247	74293247	XLOC_017263|hela|ENSG00000119688|ES	chr14	74292256	74292353	BCCIP|HepG2	97
chr14	74292247	74293247	XLOC_017263|hela|ENSG00000119688|ES	chr14	74292244	74292295	XRN2|HepG2	48
chr14	74292247	74293247	XLOC_017263|hela|ENSG00000119688|ES	chr14	74293151	74293196	SRSF7|HepG2	45
chr14	74292247	74293247	XLOC_017263|hela|ENSG00000119688|ES	chr14	74293076	74293116	IGF2BP3|HepG2	40
chr14	74292247	74293247	XLOC_017263|hela|ENSG00000119688|ES	chr14	74293074	74293117	CDC40|HepG2	43
chr14	74292247	74293247	XLOC_017263|hela|ENSG00000119688|ES	chr14	74292755	74292806	MTPAP|K562	51
chr14	74292247	74293247	XLOC_017263|hela|ENSG00000119688|ES	chr14	74292897	74293020	RBM5|HepG2	123
chr14	74292247	74293247	XLOC_017263|hela|ENSG00000119688|ES	chr14	74293079	74293115	PPIG|HepG2	36
chr14	74292247	74293247	XLOC_017263|hela|ENSG00000119688|ES	chr14	74292836	74292865	DHX30|HepG2	29
chr14	74292247	74293247	XLOC_017263|hela|ENSG00000119688|ES	chr14	74293078	74293167	PRPF8|HepG2	89
chr14	74292247	74293247	XLOC_017263|hela|ENSG00000119688|ES	chr14	74292753	74292795	EIF3H|HepG2	42
chr14	74292247	74293247	XLOC_017263|hela|ENSG00000119688|ES	chr14	74292340	74292367	U2AF2|HepG2	27
chr14	74292247	74293247	XLOC_017263|hela|ENSG00000119688|ES	chr14	74292357	74292375	PPIG|HepG2	18
chr14	74292247	74293247	XLOC_017263|hela|ENSG00000119688|ES	chr14	74293003	74293011	PRPF8|HepG2	8
chr14	74292247	74293247	XLOC_017263|hela|ENSG00000119688|ES	chr14	74292966	74292986	SF3B4|HepG2	20
chr14	74292247	74293247	XLOC_017263|hela|ENSG00000119688|ES	chr14	74292757	74292815	EIF3H|HepG2	58
chr14	74292247	74293247	XLOC_017263|hela|ENSG00000119688|ES	chr14	74292814	74292837	MTPAP|K562	23
chr14	74292247	74293247	XLOC_017263|hela|ENSG00000119688|ES	chr14	74293197	74293229	RPS3|HepG2	32
chr14	74292247	74293247	XLOC_017263|hela|ENSG00000119688|ES	chr14	74292577	74292588	ZNF622|K562	11
chr14	74292247	74293247	XLOC_017263|hela|ENSG00000119688|ES	chr14	74292329	74292374	SRSF9|HepG2	45
chr14	74292247	74293247	XLOC_017263|hela|ENSG00000119688|ES	chr14	74292281	74292294	SF3A3|HepG2	13
chr14	74292247	74293247	XLOC_017263|hela|ENSG00000119688|ES	chr14	74292992	74293032	SRSF1|HepG2	40
chr14	74292247	74293247	XLOC_017263|hela|ENSG00000119688|ES	chr14	74293209	74293249	NCBP2|HepG2	38
chr14	74292247	74293247	XLOC_017263|hela|ENSG00000119688|ES	chr14	74292996	74293035	PRPF8|K562	39
chr14	74292247	74293247	XLOC_017263|hela|ENSG00000119688|ES	chr14	74292973	74292995	RBM22|HepG2	22
chr14	74292247	74293247	XLOC_017263|hela|ENSG00000119688|ES	chr14	74292334	74292380	EIF3D|HepG2	46
chr14	74292247	74293247	XLOC_017263|hela|ENSG00000119688|ES	chr14	74292765	74292804	RPS3|HepG2	39
chr14	74292247	74293247	XLOC_017263|hela|ENSG00000119688|ES	chr14	74292891	74292929	AGGF1|HepG2	38
chr14	74292247	74293247	XLOC_017263|hela|ENSG00000119688|ES	chr14	74293106	74293176	TRA2A|HepG2	70
chr14	74292247	74293247	XLOC_017263|hela|ENSG00000119688|ES	chr14	74292985	74293015	TARDBP|K562	30
chr14	74292247	74293247	XLOC_017263|hela|ENSG00000119688|ES	chr14	74292999	74293030	BCCIP|HepG2	31
chr14	74292247	74293247	XLOC_017263|hela|ENSG00000119688|ES	chr14	74292991	74293031	XRN2|HepG2	40
chr14	74292247	74293247	XLOC_017263|hela|ENSG00000119688|ES	chr14	74293089	74293153	XRN2|K562	64
chr14	74292247	74293247	XLOC_017263|hela|ENSG00000119688|ES	chr14	74292278	74292320	NOL12|HepG2	42
chr14	74292247	74293247	XLOC_017263|hela|ENSG00000119688|ES	chr14	74292984	74293037	LARP4|HepG2	53
chr14	74292247	74293247	XLOC_017263|hela|ENSG00000119688|ES	chr14	74292977	74292989	RBM15|HepG2	12
chr14	74292247	74293247	XLOC_017263|hela|ENSG00000119688|ES	chr14	74292311	74292349	FASTKD2|HepG2	38
chr14	74292247	74293247	XLOC_017263|hela|ENSG00000119688|ES	chr14	74293061	74293074	UCHL5|K562	13
chr14	74292247	74293247	XLOC_017263|hela|ENSG00000119688|ES	chr14	74293241	74293300	HNRNPK|HepG2	6
chr14	74292247	74293247	XLOC_017263|hela|ENSG00000119688|ES	chr14	74293225	74293260	EIF3D|HepG2	22
chr14	74292247	74293247	XLOC_017263|hela|ENSG00000119688|ES	chr14	74292983	74293038	DDX55|HepG2	55
chr14	74292247	74293247	XLOC_017263|hela|ENSG00000119688|ES	chr14	74293067	74293171	EFTUD2|HepG2	104
chr14	74292247	74293247	XLOC_017263|hela|ENSG00000119688|ES	chr14	74292284	74292366	SRSF1|K562	82
chr14	74292247	74293247	XLOC_017263|hela|ENSG00000119688|ES	chr14	74292754	74292815	UCHL5|K562	61
chr14	74292247	74293247	XLOC_017263|hela|ENSG00000119688|ES	chr14	74292994	74293063	ZNF622|K562	69
chr14	74292247	74293247	XLOC_017263|hela|ENSG00000119688|ES	chr14	74293068	74293116	DGCR8|HepG2	48
chr14	74292247	74293247	XLOC_017263|hela|ENSG00000119688|ES	chr14	74292961	74293047	HNRNPM|K562	86
chr14	74292247	74293247	XLOC_017263|hela|ENSG00000119688|ES	chr14	74293083	74293112	HNRNPU|K562	29
chr14	74292247	74293247	XLOC_017263|hela|ENSG00000119688|ES	chr14	74293119	74293241	PPIG|HepG2	122
chr14	74292247	74293247	XLOC_017263|hela|ENSG00000119688|ES	chr14	74292779	74292791	RBM5|HepG2	12
chr14	74292247	74293247	XLOC_017263|hela|ENSG00000119688|ES	chr14	74292875	74292904	BUD13|HepG2	29
chr14	74292247	74293247	XLOC_017263|hela|ENSG00000119688|ES	chr14	74292957	74293041	NCBP2|HepG2	84
chr14	74292247	74293247	XLOC_017263|hela|ENSG00000119688|ES	chr14	74292219	74292255	HNRNPU|HepG2	8
chr14	74292247	74293247	XLOC_017263|hela|ENSG00000119688|ES	chr14	74292934	74292982	TIA1|K562	48
chr14	74292247	74293247	XLOC_017263|hela|ENSG00000119688|ES	chr14	74292327	74292332	SUPV3L1|HepG2	5
chr14	74292247	74293247	XLOC_017263|hela|ENSG00000119688|ES	chr14	74292896	74292912	FAM120A|HepG2	16
chr14	74292247	74293247	XLOC_017263|hela|ENSG00000119688|ES	chr14	74292948	74293008	TBRG4|HepG2	60
chr14	74292247	74293247	XLOC_017263|hela|ENSG00000119688|ES	chr14	74293091	74293139	PTBP1|HepG2	48
chr14	74292247	74293247	XLOC_017263|hela|ENSG00000119688|ES	chr14	74292770	74292792	LSM11|HepG2	22
chr14	74292247	74293247	XLOC_017263|hela|ENSG00000119688|ES	chr14	74292861	74292870	SND1|HepG2	9
chr14	74292247	74293247	XLOC_017263|hela|ENSG00000119688|ES	chr14	74292283	74292366	UCHL5|HepG2	83
chr14	74292247	74293247	XLOC_017263|hela|ENSG00000119688|ES	chr14	74293202	74293218	NKRF|HepG2	16
chr14	74292247	74293247	XLOC_017263|hela|ENSG00000119688|ES	chr14	74293002	74293030	HNRNPA1|HepG2	28
chr14	74292247	74293247	XLOC_017263|hela|ENSG00000119688|ES	chr14	74292944	74292994	U2AF1|HepG2	50
chr14	74292247	74293247	XLOC_017263|hela|ENSG00000119688|ES	chr14	74293163	74293209	UCHL5|K562	46
chr14	74292247	74293247	XLOC_017263|hela|ENSG00000119688|ES	chr14	74292900	74292940	PCBP2|HepG2	40
chr14	74292247	74293247	XLOC_017263|hela|ENSG00000119688|ES	chr14	74292279	74292363	PPIG|HepG2	84
chr14	74292247	74293247	XLOC_017263|hela|ENSG00000119688|ES	chr14	74293183	74293203	RBM22|HepG2	20
chr14	74292247	74293247	XLOC_017263|hela|ENSG00000119688|ES	chr14	74292969	74293038	UCHL5|HepG2	69
chr14	74292247	74293247	XLOC_017263|hela|ENSG00000119688|ES	chr14	74292333	74292370	SMNDC1|HepG2	37
chr14	74292247	74293247	XLOC_017263|hela|ENSG00000119688|ES	chr14	74292987	74293042	TROVE2|HepG2	55
chr14	74292247	74293247	XLOC_017263|hela|ENSG00000119688|ES	chr14	74293147	74293311	UCHL5|HepG2	100
chr14	74292247	74293247	XLOC_017263|hela|ENSG00000119688|ES	chr14	74292846	74292870	HLTF|K562	24
chr14	74292247	74293247	XLOC_017263|hela|ENSG00000119688|ES	chr14	74293223	74293261	LSM11|HepG2	24
chr14	74292247	74293247	XLOC_017263|hela|ENSG00000119688|ES	chr14	74292901	74292918	IGF2BP1|HepG2	17
chr14	74292247	74293247	XLOC_017263|hela|ENSG00000119688|ES	chr14	74292982	74293017	NONO|K562	35
chr14	74292247	74293247	XLOC_017263|hela|ENSG00000119688|ES	chr14	74292241	74292359	IGF2BP3|HepG2	112
chr14	74292247	74293247	XLOC_017263|hela|ENSG00000119688|ES	chr14	74292758	74292779	HNRNPK|HepG2	21
chr14	74292247	74293247	XLOC_017263|hela|ENSG00000119688|ES	chr14	74292981	74293031	AGGF1|HepG2	50
chr14	74292247	74293247	XLOC_017263|hela|ENSG00000119688|ES	chr14	74292284	74292366	SRSF7|HepG2	82
chr14	74292247	74293247	XLOC_017263|hela|ENSG00000119688|ES	chr14	74293202	74293250	GRSF1|HepG2	45
chr14	74292247	74293247	XLOC_017263|hela|ENSG00000119688|ES	chr14	74292214	74292251	UCHL5|K562	4
chr14	74292247	74293247	XLOC_017263|hela|ENSG00000119688|ES	chr14	74293060	74293085	TAF15|HepG2	25
chr14	74292247	74293247	XLOC_017263|hela|ENSG00000119688|ES	chr14	74293004	74293029	U2AF2|K562	25
chr14	74292247	74293247	XLOC_017263|hela|ENSG00000119688|ES	chr14	74292238	74292301	PRPF8|HepG2	54
chr14	74292247	74293247	XLOC_017263|hela|ENSG00000119688|ES	chr14	74292297	74292361	FASTKD2|HepG2	64
chr14	74292247	74293247	XLOC_017263|hela|ENSG00000119688|ES	chr14	74292956	74292965	CSTF2T|HepG2	9
chr14	74292247	74293247	XLOC_017263|hela|ENSG00000119688|ES	chr14	74293070	74293121	LSM11|HepG2	51
chr14	74292247	74293247	XLOC_017263|hela|ENSG00000119688|ES	chr14	74292305	74292357	UCHL5|K562	52
chr14	74292247	74293247	XLOC_017263|hela|ENSG00000119688|ES	chr14	74292958	74293009	POLR2G|HepG2	51
chr14	74292247	74293247	XLOC_017263|hela|ENSG00000119688|ES	chr14	74292984	74293032	GRWD1|HepG2	48
chr14	74292247	74293247	XLOC_017263|hela|ENSG00000119688|ES	chr14	74292902	74292946	UCHL5|HepG2	44
chr14	74292247	74293247	XLOC_017263|hela|ENSG00000119688|ES	chr14	74292990	74293034	AGGF1|K562	44
chr14	74292247	74293247	XLOC_017263|hela|ENSG00000119688|ES	chr14	74293112	74293155	HNRNPA1|HepG2	43
chr14	74292247	74293247	XLOC_017263|hela|ENSG00000119688|ES	chr14	74292263	74292293	EFTUD2|HepG2	30
chr14	74292247	74293247	XLOC_017263|hela|ENSG00000119688|ES	chr14	74292962	74293071	RPS5|HepG2	109
chr14	74292247	74293247	XLOC_017263|hela|ENSG00000119688|ES	chr14	74292933	74292961	SMNDC1|HepG2	28
chr14	74292247	74293247	XLOC_017263|hela|ENSG00000119688|ES	chr14	74292291	74292364	SRSF7|HepG2	73
chr14	74292247	74293247	XLOC_017263|hela|ENSG00000119688|ES	chr14	74292975	74293027	FASTKD2|HepG2	52
chr14	74292247	74293247	XLOC_017263|hela|ENSG00000119688|ES	chr14	74293067	74293080	SMNDC1|K562	13
chr14	74292247	74293247	XLOC_017263|hela|ENSG00000119688|ES	chr14	74293195	74293221	XRCC6|HepG2	26
chr14	74292247	74293247	XLOC_017263|hela|ENSG00000119688|ES	chr14	74292996	74293028	RPS5|K562	32
chr14	74292247	74293247	XLOC_017263|hela|ENSG00000119688|ES	chr14	74292751	74292778	SND1|K562	27
chr14	74292247	74293247	XLOC_017263|hela|ENSG00000119688|ES	chr14	74292903	74293029	LSM11|HepG2	126
chr14	74292247	74293247	XLOC_017263|hela|ENSG00000119688|ES	chr14	74293115	74293245	PPIG|HepG2	130
chr14	74292247	74293247	XLOC_017263|hela|ENSG00000119688|ES	chr14	74293075	74293123	U2AF1|HepG2	48
chr14	74292247	74293247	XLOC_017263|hela|ENSG00000119688|ES	chr14	74292320	74292354	RBM22|HepG2	34
chr14	74292247	74293247	XLOC_017263|hela|ENSG00000119688|ES	chr14	74292315	74292339	NCBP2|HepG2	24
chr14	74292247	74293247	XLOC_017263|hela|ENSG00000119688|ES	chr14	74293186	74293221	ILF3|HepG2	35
chr14	74292247	74293247	XLOC_017263|hela|ENSG00000119688|ES	chr14	74292755	74292836	UCHL5|HepG2	81
chr14	74292247	74293247	XLOC_017263|hela|ENSG00000119688|ES	chr14	74292426	74292457	RBM5|HepG2	31
chr14	74292247	74293247	XLOC_017263|hela|ENSG00000119688|ES	chr14	74293069	74293111	ILF3|HepG2	42
chr14	74292247	74293247	XLOC_017263|hela|ENSG00000119688|ES	chr14	74293211	74293245	SRSF7|HepG2	34
chr14	74292247	74293247	XLOC_017263|hela|ENSG00000119688|ES	chr14	74292932	74293026	BUD13|K562	94
chr14	74292247	74293247	XLOC_017263|hela|ENSG00000119688|ES	chr14	74292874	74292972	SF3B4|K562	98
chr14	74292247	74293247	XLOC_017263|hela|ENSG00000119688|ES	chr14	74292908	74293035	BUD13|K562	127
chr14	74292247	74293247	XLOC_017263|hela|ENSG00000119688|ES	chr14	74292295	74292327	NCBP2|HepG2	32
chr14	74292247	74293247	XLOC_017263|hela|ENSG00000119688|ES	chr14	74293206	74293240	GRWD1|HepG2	34
chr14	74292247	74293247	XLOC_017263|hela|ENSG00000119688|ES	chr14	74293152	74293240	HNRNPA1|K562	88
chr14	74292247	74293247	XLOC_017263|hela|ENSG00000119688|ES	chr14	74293144	74293167	SMNDC1|K562	23
chr14	74292247	74293247	XLOC_017263|hela|ENSG00000119688|ES	chr14	74292744	74292850	DDX24|K562	106
chr14	74292247	74293247	XLOC_017263|hela|ENSG00000119688|ES	chr14	74293220	74293228	SRSF9|HepG2	8
chr14	74292247	74293247	XLOC_017263|hela|ENSG00000119688|ES	chr14	74293089	74293160	U2AF1|HepG2	71
chr14	74292247	74293247	XLOC_017263|hela|ENSG00000119688|ES	chr14	74292286	74292307	ZNF622|K562	21
chr14	74292247	74293247	XLOC_017263|hela|ENSG00000119688|ES	chr14	74292284	74292331	SND1|HepG2	47
chr14	74292247	74293247	XLOC_017263|hela|ENSG00000119688|ES	chr14	74293074	74293097	TARDBP|K562	23
chr14	74292247	74293247	XLOC_017263|hela|ENSG00000119688|ES	chr14	74293201	74293267	TRA2A|HepG2	46
chr14	74292247	74293247	XLOC_017263|hela|ENSG00000119688|ES	chr14	74292290	74292352	RBM15|K562	62
chr14	74292247	74293247	XLOC_017263|hela|ENSG00000119688|ES	chr14	74293183	74293237	XPO5|HepG2	54
chr14	74292247	74293247	XLOC_017263|hela|ENSG00000119688|ES	chr14	74292961	74293026	CDC40|HepG2	65
chr14	74292247	74293247	XLOC_017263|hela|ENSG00000119688|ES	chr14	74292245	74292334	PRPF8|HepG2	87
chr14	74292247	74293247	XLOC_017263|hela|ENSG00000119688|ES	chr14	74293145	74293215	METAP2|K562	70
chr14	74292247	74293247	XLOC_017263|hela|ENSG00000119688|ES	chr14	74293079	74293117	NONO|K562	38
chr14	74292247	74293247	XLOC_017263|hela|ENSG00000119688|ES	chr14	74292901	74292925	U2AF2|HepG2	24
chr14	74292247	74293247	XLOC_017263|hela|ENSG00000119688|ES	chr14	74293141	74293237	ELAVL1|HEK293	96
chr14	74292247	74293247	XLOC_017263|hela|ENSG00000119688|ES	chr14	74292934	74292960	EFTUD2|K562	26
chr14	74292247	74293247	XLOC_017263|hela|ENSG00000119688|ES	chr14	74292558	74292571	SND1|HepG2	13
chr14	74292247	74293247	XLOC_017263|hela|ENSG00000119688|ES	chr14	74292264	74292297	EFTUD2|HepG2	33
chr14	74292247	74293247	XLOC_017263|hela|ENSG00000119688|ES	chr14	74292966	74293027	BUD13|HepG2	61
chr14	74292247	74293247	XLOC_017263|hela|ENSG00000119688|ES	chr14	74292294	74292325	MTPAP|K562	31
chr14	74292247	74293247	XLOC_017263|hela|ENSG00000119688|ES	chr14	74292988	74293037	U2AF1|HepG2	49
chr14	74292247	74293247	XLOC_017263|hela|ENSG00000119688|ES	chr14	74292975	74293031	PPIG|HepG2	56
chr14	74292247	74293247	XLOC_017263|hela|ENSG00000119688|ES	chr14	74293074	74293090	SUGP2|HepG2	16
chr14	74292247	74293247	XLOC_017263|hela|ENSG00000119688|ES	chr14	74293068	74293131	RBM22|HepG2	63
chr14	74292247	74293247	XLOC_017263|hela|ENSG00000119688|ES	chr14	74293073	74293125	SUPV3L1|HepG2	52
chr14	74292247	74293247	XLOC_017263|hela|ENSG00000119688|ES	chr14	74292332	74292374	U2AF1|K562	42
chr14	74292247	74293247	XLOC_017263|hela|ENSG00000119688|ES	chr14	74292791	74292801	EFTUD2|HepG2	10
chr14	74292247	74293247	XLOC_017263|hela|ENSG00000119688|ES	chr14	74292364	74292377	HLTF|K562	13
chr14	74292247	74293247	XLOC_017263|hela|ENSG00000119688|ES	chr14	74292969	74293023	TAF15|HepG2	54
chr14	74292247	74293247	XLOC_017263|hela|ENSG00000119688|ES	chr14	74293106	74293137	AUH|K562	31
chr14	74292247	74293247	XLOC_017263|hela|ENSG00000119688|ES	chr14	74293079	74293202	IGF2BP3|HepG2	123
chr14	74292247	74293247	XLOC_017263|hela|ENSG00000119688|ES	chr14	74293006	74293052	PPIL4|K562	46
chr14	74292247	74293247	XLOC_017263|hela|ENSG00000119688|ES	chr14	74292268	74292309	RBFOX2|HepG2	41
chr14	74292247	74293247	XLOC_017263|hela|ENSG00000119688|ES	chr14	74293079	74293125	PRPF8|K562	46
chr14	74292247	74293247	XLOC_017263|hela|ENSG00000119688|ES	chr14	74292989	74293033	DDX3X|HepG2	44
chr14	74292247	74293247	XLOC_017263|hela|ENSG00000119688|ES	chr14	74292879	74292918	SF3B4|HepG2	39
chr14	74292247	74293247	XLOC_017263|hela|ENSG00000119688|ES	chr14	74293070	74293126	EIF3D|HepG2	56
chr14	74292247	74293247	XLOC_017263|hela|ENSG00000119688|ES	chr14	74293007	74293024	CSTF2|HepG2	17
chr14	74292247	74293247	XLOC_017263|hela|ENSG00000119688|ES	chr14	74292766	74292788	CDC40|HepG2	22
chr14	74292247	74293247	XLOC_017263|hela|ENSG00000119688|ES	chr14	74292396	74292406	SF3B4|K562	10
chr14	74292247	74293247	XLOC_017263|hela|ENSG00000119688|ES	chr14	74292986	74293042	RBFOX2|HepG2	56
chr14	74292247	74293247	XLOC_017263|hela|ENSG00000119688|ES	chr14	74292753	74292789	IGF2BP3|HepG2	36
chr14	74292247	74293247	XLOC_017263|hela|ENSG00000119688|ES	chr14	74292518	74292559	PRPF8|HepG2	41
chr14	74292247	74293247	XLOC_017263|hela|ENSG00000119688|ES	chr14	74293028	74293180	FAM120A|HepG2	152
chr14	74292247	74293247	XLOC_017263|hela|ENSG00000119688|ES	chr14	74292277	74292371	SRSF1|HepG2	94
chr14	74292247	74293247	XLOC_017263|hela|ENSG00000119688|ES	chr14	74292253	74292358	BUD13|HepG2	105
chr14	74292247	74293247	XLOC_017263|hela|ENSG00000119688|ES	chr14	74292762	74292790	TRA2A|K562	28
chr14	74292247	74293247	XLOC_017263|hela|ENSG00000119688|ES	chr14	74292896	74292948	LSM11|HepG2	52
chr14	74292247	74293247	XLOC_017263|hela|ENSG00000119688|ES	chr14	74292237	74292278	SMNDC1|K562	31
chr14	74292247	74293247	XLOC_017263|hela|ENSG00000119688|ES	chr14	74293007	74293017	AARS|K562	10
chr14	74292247	74293247	XLOC_017263|hela|ENSG00000119688|ES	chr14	74292765	74292821	U2AF1|HepG2	56
chr14	74292247	74293247	XLOC_017263|hela|ENSG00000119688|ES	chr14	74292269	74292356	AUH|HepG2	87
chr14	74292247	74293247	XLOC_017263|hela|ENSG00000119688|ES	chr14	74292274	74292338	BCCIP|HepG2	64
chr14	74292247	74293247	XLOC_017263|hela|ENSG00000119688|ES	chr14	74292901	74292926	U2AF1|HepG2	25
chr14	74292247	74293247	XLOC_017263|hela|ENSG00000119688|ES	chr14	74292292	74292367	SRSF1|K562	75
chr14	74292247	74293247	XLOC_017263|hela|ENSG00000119688|ES	chr14	74292298	74292357	DDX24|K562	59
chr14	74292247	74293247	XLOC_017263|hela|ENSG00000119688|ES	chr14	74292267	74292314	HLTF|K562	47
chr14	74292247	74293247	XLOC_017263|hela|ENSG00000119688|ES	chr14	74292781	74292809	SUB1|HepG2	28
chr14	74292247	74293247	XLOC_017263|hela|ENSG00000119688|ES	chr14	74293069	74293111	PRPF8|K562	42
chr14	74292247	74293247	XLOC_017263|hela|ENSG00000119688|ES	chr14	74292773	74292870	SND1|K562	97
chr14	74292247	74293247	XLOC_017263|hela|ENSG00000119688|ES	chr14	74292521	74292543	PRPF8|K562	22
chr14	74292247	74293247	XLOC_017263|hela|ENSG00000119688|ES	chr14	74293017	74293049	AARS|K562	32
chr14	74292247	74293247	XLOC_017263|hela|ENSG00000119688|ES	chr14	74292899	74293015	XRN2|K562	116
chr14	74292247	74293247	XLOC_017263|hela|ENSG00000119688|ES	chr14	74293057	74293099	RPS5|K562	42
chr14	74292247	74293247	XLOC_017263|hela|ENSG00000119688|ES	chr14	74292235	74292248	RBM15|HepG2	1
chr14	74292247	74293247	XLOC_017263|hela|ENSG00000119688|ES	chr14	74292773	74292851	UCHL5|K562	78
chr14	74292247	74293247	XLOC_017263|hela|ENSG00000119688|ES	chr14	74293216	74293242	BCCIP|HepG2	26
chr14	74292247	74293247	XLOC_017263|hela|ENSG00000119688|ES	chr14	74292225	74292326	IGF2BP3|HepG2	79
chr14	74292247	74293247	XLOC_017263|hela|ENSG00000119688|ES	chr14	74293072	74293120	POLR2G|HepG2	48
chr14	74292247	74293247	XLOC_017263|hela|ENSG00000119688|ES	chr14	74293064	74293131	RBM15|HepG2	67
chr14	74292247	74293247	XLOC_017263|hela|ENSG00000119688|ES	chr14	74292323	74292352	EFTUD2|HepG2	29
chr14	74292247	74293247	XLOC_017263|hela|ENSG00000119688|ES	chr14	74292762	74292822	DDX55|HepG2	60
chr14	74292247	74293247	XLOC_017263|hela|ENSG00000119688|ES	chr14	74292851	74292880	BUD13|HepG2	29
chr14	74292247	74293247	XLOC_017263|hela|ENSG00000119688|ES	chr14	74292274	74292367	GRWD1|HepG2	93
chr14	74292247	74293247	XLOC_017263|hela|ENSG00000119688|ES	chr14	74293244	74293323	FASTKD2|HepG2	3
chr14	74292247	74293247	XLOC_017263|hela|ENSG00000119688|ES	chr14	74292887	74292907	EFTUD2|HepG2	20
chr14	74292247	74293247	XLOC_017263|hela|ENSG00000119688|ES	chr14	74292772	74292797	RBM15|K562	25
chr14	74292247	74293247	XLOC_017263|hela|ENSG00000119688|ES	chr14	74292307	74292369	ZNF622|K562	62
chr14	74292247	74293247	XLOC_017263|hela|ENSG00000119688|ES	chr14	74292712	74292746	PRPF8|HepG2	34
chr14	74292247	74293247	XLOC_017263|hela|ENSG00000119688|ES	chr14	74292754	74292811	BUD13|HepG2	57
chr14	74292247	74293247	XLOC_017263|hela|ENSG00000119688|ES	chr14	74292301	74292336	LSM11|HepG2	35
chr14	74292247	74293247	XLOC_017263|hela|ENSG00000119688|ES	chr14	74293017	74293061	TBRG4|K562	44
chr14	74292247	74293247	XLOC_017263|hela|ENSG00000119688|ES	chr14	74292751	74292853	GRWD1|HepG2	102
chr14	74292247	74293247	XLOC_017263|hela|ENSG00000119688|ES	chr14	74293077	74293126	SMNDC1|HepG2	49
chr14	74292247	74293247	XLOC_017263|hela|ENSG00000119688|ES	chr14	74293138	74293206	GRWD1|HepG2	68
chr14	74292247	74293247	XLOC_017263|hela|ENSG00000119688|ES	chr14	74292757	74292817	LSM11|HepG2	60
chr14	74292247	74293247	XLOC_017263|hela|ENSG00000119688|ES	chr14	74293222	74293242	TROVE2|HepG2	20
chr14	74292247	74293247	XLOC_017263|hela|ENSG00000119688|ES	chr14	74292884	74292968	SF3B4|K562	84
chr14	74292247	74293247	XLOC_017263|hela|ENSG00000119688|ES	chr14	74292991	74293006	NKRF|HepG2	15
chr14	74292247	74293247	XLOC_017263|hela|ENSG00000119688|ES	chr14	74292996	74293021	PTBP1|HepG2	25
chr14	74292247	74293247	XLOC_017263|hela|ENSG00000119688|ES	chr14	74293075	74293135	FASTKD2|HepG2	60
chr14	74292247	74293247	XLOC_017263|hela|ENSG00000119688|ES	chr14	74293095	74293127	XRN2|HepG2	32
chr14	74292247	74293247	XLOC_017263|hela|ENSG00000119688|ES	chr14	74293202	74293240	CSTF2T|HepG2	38
chr14	74292247	74293247	XLOC_017263|hela|ENSG00000119688|ES	chr14	74292784	74292804	DDX55|HepG2	20
chr14	74292247	74293247	XLOC_017263|hela|ENSG00000119688|ES	chr14	74292326	74292363	SMNDC1|K562	37
chr14	74292247	74293247	XLOC_017263|hela|ENSG00000119688|ES	chr14	74292853	74292868	PRPF8|HepG2	15
chr14	74292247	74293247	XLOC_017263|hela|ENSG00000119688|ES	chr14	74292918	74292932	SF3B4|HepG2	14
chr14	74292247	74293247	XLOC_017263|hela|ENSG00000119688|ES	chr14	74292987	74293035	U2AF1|K562	48
chr14	74292247	74293247	XLOC_017263|hela|ENSG00000119688|ES	chr14	74292866	74292943	SF3A3|HepG2	77
chr14	74292247	74293247	XLOC_017263|hela|ENSG00000119688|ES	chr14	74292566	74292594	YBX3|K562	28
chr14	74292247	74293247	XLOC_017263|hela|ENSG00000119688|ES	chr14	74292973	74293042	NOLC1|HepG2	69
chr14	74292247	74293247	XLOC_017263|hela|ENSG00000119688|ES	chr14	74292602	74292617	DDX24|K562	15
chr14	74292247	74293247	XLOC_017263|hela|ENSG00000119688|ES	chr14	74292220	74292267	EWSR1|K562	20
chr14	74292247	74293247	XLOC_017263|hela|ENSG00000119688|ES	chr14	74293062	74293117	BUD13|K562	55
chr14	74292247	74293247	XLOC_017263|hela|ENSG00000119688|ES	chr14	74293233	74293256	PTBP1|HepG2	14
chr14	74292247	74293247	XLOC_017263|hela|ENSG00000119688|ES	chr14	74292914	74292916	RBM5|HepG2	2
chr14	74292247	74293247	XLOC_017263|hela|ENSG00000119688|ES	chr14	74292974	74293038	LSM11|HepG2	64
chr17	7577326	7578326	RP11-347C12.10|k562|ENSG00000161960|ES	chr17	7578239	7578243	SND1|HepG2	4
chr17	7577326	7578326	RP11-347C12.10|k562|ENSG00000161960|ES	chr17	7577735	7577762	AGO2|HEK293S	27
chr17	7577326	7578326	RP11-347C12.10|k562|ENSG00000161960|ES	chr17	7577974	7578004	GTF2F1|K562	30
chr17	7577326	7578326	RP11-347C12.10|k562|ENSG00000161960|ES	chr17	7577895	7577914	DHX30|K562	19
chr17	7577326	7578326	RP11-347C12.10|k562|ENSG00000161960|ES	chr17	7578235	7578305	PRPF8|HepG2	70
chr17	7577326	7578326	RP11-347C12.10|k562|ENSG00000161960|ES	chr17	7577343	7577351	FXR1|K562	8
chr17	7577326	7578326	RP11-347C12.10|k562|ENSG00000161960|ES	chr17	7577963	7578001	RPS3|K562	38
chr17	7577326	7578326	RP11-347C12.10|k562|ENSG00000161960|ES	chr17	7578213	7578235	GRWD1|HepG2	22
chr17	7577326	7578326	RP11-347C12.10|k562|ENSG00000161960|ES	chr17	7578029	7578088	HNRNPUL1|HepG2	59
chr17	7577326	7578326	RP11-347C12.10|k562|ENSG00000161960|ES	chr17	7577955	7577987	ZNF622|K562	32
chr17	7577326	7578326	RP11-347C12.10|k562|ENSG00000161960|ES	chr17	7577343	7577347	YBX3|K562	4
chr17	7577326	7578326	RP11-347C12.10|k562|ENSG00000161960|ES	chr17	7578235	7578243	FXR1|K562	8
chr17	7577326	7578326	RP11-347C12.10|k562|ENSG00000161960|ES	chr17	7577953	7578009	NPM1|K562	56
chr17	7577326	7578326	RP11-347C12.10|k562|ENSG00000161960|ES	chr17	7578070	7578083	DKC1|HepG2	13
chr17	7577326	7578326	RP11-347C12.10|k562|ENSG00000161960|ES	chr17	7578011	7578031	SF3B4|K562	20
chr17	7577326	7578326	RP11-347C12.10|k562|ENSG00000161960|ES	chr17	7578127	7578135	U2AF1|K562	8
chr17	7577326	7578326	RP11-347C12.10|k562|ENSG00000161960|ES	chr17	7578230	7578300	PRPF8|K562	70
chr17	7577326	7578326	RP11-347C12.10|k562|ENSG00000161960|ES	chr17	7578033	7578065	SBDS|K562	32
chr17	7577326	7578326	RP11-347C12.10|k562|ENSG00000161960|ES	chr17	7578164	7578171	GNL3|K562	7
chr17	7577326	7578326	RP11-347C12.10|k562|ENSG00000161960|ES	chr17	7577417	7577471	HLTF|K562	54
chr17	7577326	7578326	RP11-347C12.10|k562|ENSG00000161960|ES	chr17	7577976	7577991	AGGF1|HepG2	15
chr17	7577326	7578326	RP11-347C12.10|k562|ENSG00000161960|ES	chr17	7578160	7578184	U2AF2|HepG2	24
chr17	7577326	7578326	RP11-347C12.10|k562|ENSG00000161960|ES	chr17	7577568	7577569	TAF15|HepG2	1
chr17	7577326	7578326	RP11-347C12.10|k562|ENSG00000161960|ES	chr17	7578076	7578087	AUH|HepG2	11
chr17	7577326	7578326	RP11-347C12.10|k562|ENSG00000161960|ES	chr17	7577439	7577474	QKI|HepG2	35
chr17	7577326	7578326	RP11-347C12.10|k562|ENSG00000161960|ES	chr17	7577450	7577459	AGGF1|HepG2	9
chr17	7577326	7578326	RP11-347C12.10|k562|ENSG00000161960|ES	chr17	7577691	7577708	GEMIN5|K562	17
chr17	7577326	7578326	RP11-347C12.10|k562|ENSG00000161960|ES	chr17	7578098	7578161	SF3B4|HepG2	63
chr17	7577326	7578326	RP11-347C12.10|k562|ENSG00000161960|ES	chr17	7577681	7577702	GRWD1|HepG2	21
chr17	7577326	7578326	RP11-347C12.10|k562|ENSG00000161960|ES	chr17	7577344	7577355	UCHL5|HepG2	11
chr17	7577326	7578326	RP11-347C12.10|k562|ENSG00000161960|ES	chr17	7577996	7578009	EIF3D|HepG2	13
chr17	7577326	7578326	RP11-347C12.10|k562|ENSG00000161960|ES	chr17	7577953	7578010	SERBP1|K562	57
chr17	7577326	7578326	RP11-347C12.10|k562|ENSG00000161960|ES	chr17	7577981	7578091	HNRNPK|K562	110
chr17	7577326	7578326	RP11-347C12.10|k562|ENSG00000161960|ES	chr17	7577956	7577991	SF3A3|HepG2	35
chr17	7577326	7578326	RP11-347C12.10|k562|ENSG00000161960|ES	chr17	7578057	7578091	DDX3X|K562	34
chr17	7577326	7578326	RP11-347C12.10|k562|ENSG00000161960|ES	chr17	7577918	7577935	XRN2|HepG2	17
chr17	7577326	7578326	RP11-347C12.10|k562|ENSG00000161960|ES	chr17	7578049	7578087	TARDBP|K562	38
chr17	7577326	7578326	RP11-347C12.10|k562|ENSG00000161960|ES	chr17	7578015	7578087	DGCR8|K562	72
chr17	7577326	7578326	RP11-347C12.10|k562|ENSG00000161960|ES	chr17	7578033	7578053	PTBP1|HepG2	20
chr17	7577326	7578326	RP11-347C12.10|k562|ENSG00000161960|ES	chr17	7578012	7578090	NONO|K562	78
chr17	7577326	7578326	RP11-347C12.10|k562|ENSG00000161960|ES	chr17	7577689	7577705	DROSHA|K562	16
chr17	7577326	7578326	RP11-347C12.10|k562|ENSG00000161960|ES	chr17	7577905	7577923	SRSF7|HepG2	18
chr17	7577326	7578326	RP11-347C12.10|k562|ENSG00000161960|ES	chr17	7578053	7578059	PTBP1|HepG2	6
chr17	7577326	7578326	RP11-347C12.10|k562|ENSG00000161960|ES	chr17	7578019	7578079	XRCC6|HepG2	60
chr17	7577326	7578326	RP11-347C12.10|k562|ENSG00000161960|ES	chr17	7578051	7578083	HNRNPL|HepG2	32
chr17	7577326	7578326	RP11-347C12.10|k562|ENSG00000161960|ES	chr17	7577447	7577476	TAF15|HepG2	29
chr17	7577326	7578326	RP11-347C12.10|k562|ENSG00000161960|ES	chr17	7578056	7578092	XRCC6|K562	36
chr17	7577326	7578326	RP11-347C12.10|k562|ENSG00000161960|ES	chr17	7578066	7578092	TROVE2|HepG2	26
chr17	7577326	7578326	RP11-347C12.10|k562|ENSG00000161960|ES	chr17	7578164	7578177	LIN28B|HepG2	13
chr17	7577326	7578326	RP11-347C12.10|k562|ENSG00000161960|ES	chr17	7577435	7577484	FMR1|K562	49
chr17	7577326	7578326	RP11-347C12.10|k562|ENSG00000161960|ES	chr17	7578031	7578057	SF3B4|K562	26
chr17	7577326	7578326	RP11-347C12.10|k562|ENSG00000161960|ES	chr17	7577594	7577653	GRWD1|HepG2	59
chr17	7577326	7578326	RP11-347C12.10|k562|ENSG00000161960|ES	chr17	7577978	7578002	SRSF7|K562	24
chr17	7577326	7578326	RP11-347C12.10|k562|ENSG00000161960|ES	chr17	7577868	7577892	FUBP3|HepG2	24
chr17	7577326	7578326	RP11-347C12.10|k562|ENSG00000161960|ES	chr17	7578026	7578090	DDX59|HepG2	64
chr17	7577326	7578326	RP11-347C12.10|k562|ENSG00000161960|ES	chr17	7577684	7577708	DGCR8|HepG2	24
chr17	7577326	7578326	RP11-347C12.10|k562|ENSG00000161960|ES	chr17	7577840	7577855	LIN28B|K562	15
chr17	7577326	7578326	RP11-347C12.10|k562|ENSG00000161960|ES	chr17	7577335	7577362	CPSF6|HEK293	27
chr17	7577326	7578326	RP11-347C12.10|k562|ENSG00000161960|ES	chr17	7578023	7578090	UPF1|K562	67
chr17	7577326	7578326	RP11-347C12.10|k562|ENSG00000161960|ES	chr17	7577335	7577362	CAPRIN1|HEK293	27
chr17	7577326	7578326	RP11-347C12.10|k562|ENSG00000161960|ES	chr17	7578027	7578080	RBM15|K562	53
chr17	7577326	7578326	RP11-347C12.10|k562|ENSG00000161960|ES	chr17	7577859	7577953	PRPF8|K562	94
chr17	7577326	7578326	RP11-347C12.10|k562|ENSG00000161960|ES	chr17	7577826	7577860	FXR2|K562	34
chr17	7577326	7578326	RP11-347C12.10|k562|ENSG00000161960|ES	chr17	7577374	7577419	UCHL5|HepG2	45
chr17	7577326	7578326	RP11-347C12.10|k562|ENSG00000161960|ES	chr17	7578005	7578083	PUS1|K562	78
chr17	7577326	7578326	RP11-347C12.10|k562|ENSG00000161960|ES	chr17	7577467	7577485	SRSF1|HepG2	18
chr17	7577326	7578326	RP11-347C12.10|k562|ENSG00000161960|ES	chr17	7577910	7577913	HNRNPK|K562	3
chr17	7577326	7578326	RP11-347C12.10|k562|ENSG00000161960|ES	chr17	7578021	7578060	SF3A3|HepG2	39
chr17	7577326	7578326	RP11-347C12.10|k562|ENSG00000161960|ES	chr17	7578019	7578093	GNL3|K562	74
chr17	7577326	7578326	RP11-347C12.10|k562|ENSG00000161960|ES	chr17	7578010	7578071	SRSF7|K562	61
chr17	7577326	7578326	RP11-347C12.10|k562|ENSG00000161960|ES	chr17	7577465	7577487	HLTF|K562	22
chr17	7577326	7578326	RP11-347C12.10|k562|ENSG00000161960|ES	chr17	7578000	7578090	DGCR8|K562	90
chr17	7577326	7578326	RP11-347C12.10|k562|ENSG00000161960|ES	chr17	7577442	7577475	EFTUD2|K562	33
chr17	7577326	7578326	RP11-347C12.10|k562|ENSG00000161960|ES	chr17	7578221	7578242	SAFB2|K562	21
chr17	7577326	7578326	RP11-347C12.10|k562|ENSG00000161960|ES	chr17	7577701	7577706	LIN28B|K562	5
chr17	7577326	7578326	RP11-347C12.10|k562|ENSG00000161960|ES	chr17	7578049	7578055	SMNDC1|HepG2	6
chr17	7577326	7578326	RP11-347C12.10|k562|ENSG00000161960|ES	chr17	7577962	7578010	AUH|K562	48
chr17	7577326	7578326	RP11-347C12.10|k562|ENSG00000161960|ES	chr17	7577761	7577803	PRPF8|HepG2	42
chr17	7577326	7578326	RP11-347C12.10|k562|ENSG00000161960|ES	chr17	7578037	7578087	DROSHA|K562	50
chr17	7577326	7578326	RP11-347C12.10|k562|ENSG00000161960|ES	chr17	7577447	7577470	LARP4|HepG2	23
chr17	7577326	7578326	RP11-347C12.10|k562|ENSG00000161960|ES	chr17	7578039	7578066	TROVE2|HepG2	27
chr17	7577326	7578326	RP11-347C12.10|k562|ENSG00000161960|ES	chr17	7577913	7577916	YBX3|K562	3
chr17	7577326	7578326	RP11-347C12.10|k562|ENSG00000161960|ES	chr17	7577979	7577996	HNRNPL|HepG2	17
chr17	7577326	7578326	RP11-347C12.10|k562|ENSG00000161960|ES	chr17	7577688	7577706	LIN28B|HepG2	18
chr17	7577326	7578326	RP11-347C12.10|k562|ENSG00000161960|ES	chr17	7577958	7578009	XRCC6|K562	51
chr17	7577326	7578326	RP11-347C12.10|k562|ENSG00000161960|ES	chr17	7577403	7577477	PPIL4|K562	74
chr17	7577326	7578326	RP11-347C12.10|k562|ENSG00000161960|ES	chr17	7577472	7577488	BUD13|K562	16
chr17	7577326	7578326	RP11-347C12.10|k562|ENSG00000161960|ES	chr17	7578027	7578079	DGCR8|HepG2	52
chr17	7577326	7578326	RP11-347C12.10|k562|ENSG00000161960|ES	chr17	7577434	7577455	YBX3|K562	21
chr17	7577326	7578326	RP11-347C12.10|k562|ENSG00000161960|ES	chr17	7577958	7578005	SND1|K562	47
chr17	7577326	7578326	RP11-347C12.10|k562|ENSG00000161960|ES	chr17	7577343	7577367	IGF2BP1|K562	24
chr17	7577326	7578326	RP11-347C12.10|k562|ENSG00000161960|ES	chr17	7577608	7577649	ZNF622|K562	41
chr17	7577326	7578326	RP11-347C12.10|k562|ENSG00000161960|ES	chr17	7577652	7577677	FXR2|K562	25
chr17	7577326	7578326	RP11-347C12.10|k562|ENSG00000161960|ES	chr17	7578032	7578083	SND1|K562	51
chr17	7577326	7578326	RP11-347C12.10|k562|ENSG00000161960|ES	chr17	7577691	7577705	QKI|K562	14
chr17	7577326	7578326	RP11-347C12.10|k562|ENSG00000161960|ES	chr17	7578007	7578010	DKC1|HepG2	3
chr17	7577326	7578326	RP11-347C12.10|k562|ENSG00000161960|ES	chr17	7578038	7578078	SLTM|K562	40
chr17	7577326	7578326	RP11-347C12.10|k562|ENSG00000161960|ES	chr17	7577962	7578007	TROVE2|HepG2	45
chr17	7577326	7578326	RP11-347C12.10|k562|ENSG00000161960|ES	chr17	7577713	7577730	UCHL5|HepG2	17
chr17	7577326	7578326	RP11-347C12.10|k562|ENSG00000161960|ES	chr17	7577826	7577837	YWHAG|K562	11
chr17	7577326	7578326	RP11-347C12.10|k562|ENSG00000161960|ES	chr17	7577904	7577916	FMR1|K562	12
chr17	7577326	7578326	RP11-347C12.10|k562|ENSG00000161960|ES	chr17	7578002	7578012	XRCC6|HepG2	10
chr17	7577326	7578326	RP11-347C12.10|k562|ENSG00000161960|ES	chr17	7577688	7577706	ZNF622|K562	18
chr17	7577326	7578326	RP11-347C12.10|k562|ENSG00000161960|ES	chr17	7577937	7578006	HNRNPA1|HepG2	69
chr17	7577326	7578326	RP11-347C12.10|k562|ENSG00000161960|ES	chr17	7577409	7577485	SAFB2|K562	76
chr17	7577326	7578326	RP11-347C12.10|k562|ENSG00000161960|ES	chr17	7578041	7578085	U2AF2|K562	44
chr17	7577326	7578326	RP11-347C12.10|k562|ENSG00000161960|ES	chr17	7577964	7577999	LSM11|HepG2	35
chr17	7577326	7578326	RP11-347C12.10|k562|ENSG00000161960|ES	chr17	7577827	7577845	PPIL4|K562	18
chr17	7577326	7578326	RP11-347C12.10|k562|ENSG00000161960|ES	chr17	7578021	7578075	HNRNPU|HepG2	54
chr17	7577326	7578326	RP11-347C12.10|k562|ENSG00000161960|ES	chr17	7578036	7578078	XRN2|K562	42
chr17	7577326	7578326	RP11-347C12.10|k562|ENSG00000161960|ES	chr17	7577714	7577740	PPIG|HepG2	26
chr17	7577326	7578326	RP11-347C12.10|k562|ENSG00000161960|ES	chr17	7577958	7578007	SF3A3|HepG2	49
chr17	7577326	7578326	RP11-347C12.10|k562|ENSG00000161960|ES	chr17	7578025	7578079	TRA2A|HepG2	54
chr17	7577326	7578326	RP11-347C12.10|k562|ENSG00000161960|ES	chr17	7577857	7577886	SRSF7|K562	29
chr17	7577326	7578326	RP11-347C12.10|k562|ENSG00000161960|ES	chr17	7577343	7577369	SND1|K562	26
chr17	7577326	7578326	RP11-347C12.10|k562|ENSG00000161960|ES	chr17	7577420	7577487	UCHL5|HepG2	67
chr17	7577326	7578326	RP11-347C12.10|k562|ENSG00000161960|ES	chr17	7577972	7578005	ILF3|K562	33
chr17	7577326	7578326	RP11-347C12.10|k562|ENSG00000161960|ES	chr17	7578012	7578081	KHSRP|K562	69
chr17	7577326	7578326	RP11-347C12.10|k562|ENSG00000161960|ES	chr17	7578013	7578087	SLTM|HepG2	74
chr17	7577326	7578326	RP11-347C12.10|k562|ENSG00000161960|ES	chr17	7578014	7578093	EFTUD2|HepG2	79
chr17	7577326	7578326	RP11-347C12.10|k562|ENSG00000161960|ES	chr17	7577462	7577485	IGF2BP1|HepG2	23
chr17	7577326	7578326	RP11-347C12.10|k562|ENSG00000161960|ES	chr17	7577826	7577862	HNRNPU|K562	36
chr17	7577326	7578326	RP11-347C12.10|k562|ENSG00000161960|ES	chr17	7578059	7578074	NOLC1|HepG2	15
chr17	7577326	7578326	RP11-347C12.10|k562|ENSG00000161960|ES	chr17	7577446	7577473	RBFOX2|K562	27
chr17	7577326	7578326	RP11-347C12.10|k562|ENSG00000161960|ES	chr17	7577433	7577467	LSM11|HepG2	34
chr17	7577326	7578326	RP11-347C12.10|k562|ENSG00000161960|ES	chr17	7578026	7578086	DDX6|K562	60
chr17	7577326	7578326	RP11-347C12.10|k562|ENSG00000161960|ES	chr17	7578027	7578049	DKC1|HepG2	22
chr17	7577326	7578326	RP11-347C12.10|k562|ENSG00000161960|ES	chr17	7577904	7577915	LARP4|HepG2	11
chr17	7577326	7578326	RP11-347C12.10|k562|ENSG00000161960|ES	chr17	7578082	7578091	NOLC1|HepG2	9
chr17	7577326	7578326	RP11-347C12.10|k562|ENSG00000161960|ES	chr17	7577703	7577707	ILF3|K562	4
chr17	7577326	7578326	RP11-347C12.10|k562|ENSG00000161960|ES	chr17	7577605	7577639	TARDBP|K562	34
chr17	7577326	7578326	RP11-347C12.10|k562|ENSG00000161960|ES	chr17	7578021	7578059	SRSF9|HepG2	38
chr17	7577326	7578326	RP11-347C12.10|k562|ENSG00000161960|ES	chr17	7577849	7577895	SRSF9|HepG2	46
chr17	7577326	7578326	RP11-347C12.10|k562|ENSG00000161960|ES	chr17	7577685	7577707	GRWD1|HepG2	22
chr17	7577326	7578326	RP11-347C12.10|k562|ENSG00000161960|ES	chr17	7577973	7577995	FXR1|K562	22
chr17	7577326	7578326	RP11-347C12.10|k562|ENSG00000161960|ES	chr17	7578010	7578012	DKC1|HepG2	2
chr17	7577326	7578326	RP11-347C12.10|k562|ENSG00000161960|ES	chr17	7577957	7578011	TRA2A|HepG2	54
chr17	7577326	7578326	RP11-347C12.10|k562|ENSG00000161960|ES	chr17	7577826	7577832	IGF2BP1|K562	6
chr17	7577326	7578326	RP11-347C12.10|k562|ENSG00000161960|ES	chr17	7577954	7578002	XRCC6|HepG2	48
chr17	7577326	7578326	RP11-347C12.10|k562|ENSG00000161960|ES	chr17	7577999	7578012	EIF3H|HepG2	13
chr17	7577326	7578326	RP11-347C12.10|k562|ENSG00000161960|ES	chr17	7578160	7578187	GRWD1|HepG2	27
chr17	7577326	7578326	RP11-347C12.10|k562|ENSG00000161960|ES	chr17	7578020	7578050	NKRF|HepG2	30
chr17	7577326	7578326	RP11-347C12.10|k562|ENSG00000161960|ES	chr17	7578013	7578093	RBM27|K562	80
chr17	7577326	7578326	RP11-347C12.10|k562|ENSG00000161960|ES	chr17	7577898	7577914	EFTUD2|HepG2	16
chr17	7577326	7578326	RP11-347C12.10|k562|ENSG00000161960|ES	chr17	7577442	7577484	RPS3|HepG2	42
chr17	7577326	7578326	RP11-347C12.10|k562|ENSG00000161960|ES	chr17	7577573	7577577	AKAP8L|K562	4
chr17	7577326	7578326	RP11-347C12.10|k562|ENSG00000161960|ES	chr17	7577418	7577432	GRWD1|HepG2	14
chr17	7577326	7578326	RP11-347C12.10|k562|ENSG00000161960|ES	chr17	7578022	7578028	SMNDC1|K562	6
chr17	7577326	7578326	RP11-347C12.10|k562|ENSG00000161960|ES	chr17	7577701	7577707	ZNF622|K562	6
chr17	7577326	7578326	RP11-347C12.10|k562|ENSG00000161960|ES	chr17	7578005	7578009	SND1|K562	4
chr17	7577326	7578326	RP11-347C12.10|k562|ENSG00000161960|ES	chr17	7578164	7578174	LIN28B|HepG2	10
chr17	7577326	7578326	RP11-347C12.10|k562|ENSG00000161960|ES	chr17	7578006	7578030	FASTKD2|K562	24
chr17	7577326	7578326	RP11-347C12.10|k562|ENSG00000161960|ES	chr17	7577861	7577886	SUB1|HepG2	25
chr17	7577326	7578326	RP11-347C12.10|k562|ENSG00000161960|ES	chr17	7577826	7577855	SAFB2|K562	29
chr17	7577326	7578326	RP11-347C12.10|k562|ENSG00000161960|ES	chr17	7577458	7577479	TRA2A|HepG2	21
chr17	7577326	7578326	RP11-347C12.10|k562|ENSG00000161960|ES	chr17	7577542	7577592	PRPF8|K562	50
chr17	7577326	7578326	RP11-347C12.10|k562|ENSG00000161960|ES	chr17	7577966	7578002	FIP1L1|HEK293	36
chr17	7577326	7578326	RP11-347C12.10|k562|ENSG00000161960|ES	chr17	7578026	7578098	SFPQ|HepG2	72
chr17	7577326	7578326	RP11-347C12.10|k562|ENSG00000161960|ES	chr17	7577450	7577470	TAF15|K562	20
chr17	7577326	7578326	RP11-347C12.10|k562|ENSG00000161960|ES	chr17	7578013	7578085	FXR1|K562	72
chr17	7577326	7578326	RP11-347C12.10|k562|ENSG00000161960|ES	chr17	7577438	7577476	FMR1|K562	38
chr17	7577326	7578326	RP11-347C12.10|k562|ENSG00000161960|ES	chr17	7578025	7578084	RBM15|HepG2	59
chr17	7577326	7578326	RP11-347C12.10|k562|ENSG00000161960|ES	chr17	7577565	7577587	BUD13|K562	22
chr17	7577326	7578326	RP11-347C12.10|k562|ENSG00000161960|ES	chr17	7577826	7577849	SND1|K562	23
chr17	7577326	7578326	RP11-347C12.10|k562|ENSG00000161960|ES	chr17	7577418	7577484	TARDBP|K562	66
chr17	7577326	7578326	RP11-347C12.10|k562|ENSG00000161960|ES	chr17	7577686	7577698	AKAP8L|K562	12
chr17	7577326	7578326	RP11-347C12.10|k562|ENSG00000161960|ES	chr17	7578118	7578157	XRN2|HepG2	39
chr17	7577326	7578326	RP11-347C12.10|k562|ENSG00000161960|ES	chr17	7577684	7577697	LARP4|HepG2	13
chr17	7577326	7578326	RP11-347C12.10|k562|ENSG00000161960|ES	chr17	7577994	7577998	DKC1|HepG2	4
chr17	7577326	7578326	RP11-347C12.10|k562|ENSG00000161960|ES	chr17	7577335	7577362	NUDT21|HEK293	27
chr17	7577326	7578326	RP11-347C12.10|k562|ENSG00000161960|ES	chr17	7578040	7578078	HNRNPM|K562	38
chr17	7577326	7578326	RP11-347C12.10|k562|ENSG00000161960|ES	chr17	7577904	7577910	EWSR1|K562	6
chr17	7577326	7578326	RP11-347C12.10|k562|ENSG00000161960|ES	chr17	7578007	7578093	RPS5|K562	86
chr17	7577326	7578326	RP11-347C12.10|k562|ENSG00000161960|ES	chr17	7577429	7577487	RBM15|K562	58
chr17	7577326	7578326	RP11-347C12.10|k562|ENSG00000161960|ES	chr17	7577999	7578010	METAP2|K562	11
chr17	7577326	7578326	RP11-347C12.10|k562|ENSG00000161960|ES	chr17	7577354	7577355	FAM120A|K562	1
chr17	7577326	7578326	RP11-347C12.10|k562|ENSG00000161960|ES	chr17	7577693	7577701	MTPAP|K562	8
chr17	7577326	7578326	RP11-347C12.10|k562|ENSG00000161960|ES	chr17	7577360	7577400	GRWD1|HepG2	40
chr17	7577326	7578326	RP11-347C12.10|k562|ENSG00000161960|ES	chr17	7578164	7578173	TIA1|HepG2	9
chr17	7577326	7578326	RP11-347C12.10|k562|ENSG00000161960|ES	chr17	7578085	7578092	NCBP2|HepG2	7
chr17	7577326	7578326	RP11-347C12.10|k562|ENSG00000161960|ES	chr17	7577696	7577702	LARP4|HepG2	6
chr17	7577326	7578326	RP11-347C12.10|k562|ENSG00000161960|ES	chr17	7577907	7577910	RPS3|HepG2	3
chr17	7577326	7578326	RP11-347C12.10|k562|ENSG00000161960|ES	chr17	7578058	7578060	DKC1|HepG2	2
chr17	7577326	7578326	RP11-347C12.10|k562|ENSG00000161960|ES	chr17	7577936	7577962	AGO2|HEK293S	26
chr17	7577326	7578326	RP11-347C12.10|k562|ENSG00000161960|ES	chr17	7577376	7577394	CPSF6|K562	18
chr17	7577326	7578326	RP11-347C12.10|k562|ENSG00000161960|ES	chr17	7578013	7578093	NSUN2|K562	80
chr17	7577326	7578326	RP11-347C12.10|k562|ENSG00000161960|ES	chr17	7578029	7578078	PPIL4|K562	49
chr17	7577326	7578326	RP11-347C12.10|k562|ENSG00000161960|ES	chr17	7577966	7578093	NPM1|K562	127
chr17	7577326	7578326	RP11-347C12.10|k562|ENSG00000161960|ES	chr17	7577447	7577455	GTF2F1|K562	8
chr17	7577326	7578326	RP11-347C12.10|k562|ENSG00000161960|ES	chr17	7578027	7578091	GRWD1|HepG2	64
chr17	7577326	7578326	RP11-347C12.10|k562|ENSG00000161960|ES	chr17	7577975	7577994	PUS1|K562	19
chr17	7577326	7578326	RP11-347C12.10|k562|ENSG00000161960|ES	chr17	7577964	7578009	XRCC6|K562	45
chr17	7577326	7578326	RP11-347C12.10|k562|ENSG00000161960|ES	chr17	7578164	7578178	IGF2BP1|K562	14
chr17	7577326	7578326	RP11-347C12.10|k562|ENSG00000161960|ES	chr17	7578087	7578093	UCHL5|HepG2	6
chr17	7577326	7578326	RP11-347C12.10|k562|ENSG00000161960|ES	chr17	7577969	7578009	HNRNPK|HepG2	40
chr17	7577326	7578326	RP11-347C12.10|k562|ENSG00000161960|ES	chr17	7578041	7578080	SBDS|K562	39
chr17	7577326	7578326	RP11-347C12.10|k562|ENSG00000161960|ES	chr17	7577957	7578007	GPKOW|K562	50
chr17	7577326	7578326	RP11-347C12.10|k562|ENSG00000161960|ES	chr17	7577830	7577837	LSM11|HepG2	7
chr17	7577326	7578326	RP11-347C12.10|k562|ENSG00000161960|ES	chr17	7577593	7577621	TAF15|K562	28
chr17	7577326	7578326	RP11-347C12.10|k562|ENSG00000161960|ES	chr17	7577980	7578036	TNRC6A|K562	56
chr17	7577326	7578326	RP11-347C12.10|k562|ENSG00000161960|ES	chr17	7577954	7577994	DKC1|HepG2	40
chr17	7577326	7578326	RP11-347C12.10|k562|ENSG00000161960|ES	chr17	7578019	7578093	FUBP3|HepG2	74
chr17	7577326	7578326	RP11-347C12.10|k562|ENSG00000161960|ES	chr17	7577433	7577442	HNRNPL|HepG2	9
chr17	7577326	7578326	RP11-347C12.10|k562|ENSG00000161960|ES	chr17	7578164	7578166	SLBP|K562	2
chr17	7577326	7578326	RP11-347C12.10|k562|ENSG00000161960|ES	chr17	7578010	7578073	SERBP1|K562	63
chr17	7577326	7578326	RP11-347C12.10|k562|ENSG00000161960|ES	chr17	7578051	7578057	PTBP1|K562	6
chr17	7577326	7578326	RP11-347C12.10|k562|ENSG00000161960|ES	chr17	7577568	7577572	SLTM|HepG2	4
chr17	7577326	7578326	RP11-347C12.10|k562|ENSG00000161960|ES	chr17	7578020	7578055	TROVE2|HepG2	35
chr17	7577326	7578326	RP11-347C12.10|k562|ENSG00000161960|ES	chr17	7577899	7577912	FASTKD2|HepG2	13
chr17	7577326	7578326	RP11-347C12.10|k562|ENSG00000161960|ES	chr17	7578059	7578087	PTBP1|HepG2	28
chr17	7577326	7578326	RP11-347C12.10|k562|ENSG00000161960|ES	chr17	7577983	7578074	TBRG4|HepG2	91
chr17	7577326	7578326	RP11-347C12.10|k562|ENSG00000161960|ES	chr17	7578023	7578089	EIF3D|HepG2	66
chr17	7577326	7578326	RP11-347C12.10|k562|ENSG00000161960|ES	chr17	7577606	7577664	PUS1|K562	58
chr17	7577326	7578326	RP11-347C12.10|k562|ENSG00000161960|ES	chr17	7577964	7578009	TBRG4|K562	45
chr17	7577326	7578326	RP11-347C12.10|k562|ENSG00000161960|ES	chr17	7578226	7578238	LSM11|HepG2	12
chr17	7577326	7578326	RP11-347C12.10|k562|ENSG00000161960|ES	chr17	7577999	7578094	TAF15|HepG2	95
chr17	7577326	7578326	RP11-347C12.10|k562|ENSG00000161960|ES	chr17	7577890	7577913	ZNF622|K562	23
chr17	7577326	7578326	RP11-347C12.10|k562|ENSG00000161960|ES	chr17	7578061	7578092	PTBP1|K562	31
chr17	7577326	7578326	RP11-347C12.10|k562|ENSG00000161960|ES	chr17	7577458	7577478	NPM1|K562	20
chr17	7577326	7578326	RP11-347C12.10|k562|ENSG00000161960|ES	chr17	7578237	7578243	UCHL5|HepG2	6
chr17	7577326	7578326	RP11-347C12.10|k562|ENSG00000161960|ES	chr17	7577904	7577913	YBX3|K562	9
chr17	7577326	7578326	RP11-347C12.10|k562|ENSG00000161960|ES	chr17	7578022	7578075	RBFOX2|K562	53
chr17	7577326	7578326	RP11-347C12.10|k562|ENSG00000161960|ES	chr17	7578232	7578243	SFPQ|HepG2	11
chr17	7577326	7578326	RP11-347C12.10|k562|ENSG00000161960|ES	chr17	7577417	7577476	SAFB2|K562	59
chr17	7577326	7578326	RP11-347C12.10|k562|ENSG00000161960|ES	chr17	7578011	7578084	CSTF2T|K562	73
chr17	7577326	7578326	RP11-347C12.10|k562|ENSG00000161960|ES	chr17	7577361	7577376	RBM15|K562	15
chr17	7577326	7578326	RP11-347C12.10|k562|ENSG00000161960|ES	chr17	7577904	7577910	DDX55|K562	6
chr17	7577326	7578326	RP11-347C12.10|k562|ENSG00000161960|ES	chr17	7578064	7578089	RBM5|HepG2	25
chr17	7577326	7578326	RP11-347C12.10|k562|ENSG00000161960|ES	chr17	7578274	7578304	RBM22|HepG2	30
chr17	7577326	7578326	RP11-347C12.10|k562|ENSG00000161960|ES	chr17	7578033	7578083	ZRANB2|K562	50
chr17	7577326	7578326	RP11-347C12.10|k562|ENSG00000161960|ES	chr17	7577958	7578007	FAM120A|HepG2	49
chr17	7577326	7578326	RP11-347C12.10|k562|ENSG00000161960|ES	chr17	7577979	7577995	GRSF1|HepG2	16
chr17	7577326	7578326	RP11-347C12.10|k562|ENSG00000161960|ES	chr17	7578154	7578191	U2AF2|HepG2	37
chr17	7577326	7578326	RP11-347C12.10|k562|ENSG00000161960|ES	chr17	7578033	7578082	HNRNPA1|HepG2	49
chr17	7577326	7578326	RP11-347C12.10|k562|ENSG00000161960|ES	chr17	7577995	7578056	YWHAG|K562	61
chr17	7577326	7578326	RP11-347C12.10|k562|ENSG00000161960|ES	chr17	7578030	7578070	FASTKD2|K562	40
chr17	7577326	7578326	RP11-347C12.10|k562|ENSG00000161960|ES	chr17	7578068	7578084	TBRG4|K562	16
chr17	7577326	7578326	RP11-347C12.10|k562|ENSG00000161960|ES	chr17	7578007	7578093	GPKOW|K562	86
chr17	7577326	7578326	RP11-347C12.10|k562|ENSG00000161960|ES	chr17	7577344	7577360	GRWD1|HepG2	16
chr17	7577326	7578326	RP11-347C12.10|k562|ENSG00000161960|ES	chr17	7577889	7577912	SRSF1|K562	23
chr17	7577326	7578326	RP11-347C12.10|k562|ENSG00000161960|ES	chr17	7577958	7577992	EFTUD2|HepG2	34
chr17	7577326	7578326	RP11-347C12.10|k562|ENSG00000161960|ES	chr17	7578003	7578011	SF3A3|HepG2	8
chr17	7577326	7578326	RP11-347C12.10|k562|ENSG00000161960|ES	chr17	7577573	7577580	U2AF1|HepG2	7
chr17	7577326	7578326	RP11-347C12.10|k562|ENSG00000161960|ES	chr17	7577965	7578009	BCCIP|HepG2	44
chr17	7577326	7578326	RP11-347C12.10|k562|ENSG00000161960|ES	chr17	7577713	7577794	PRPF8|K562	81
chr17	7577326	7578326	RP11-347C12.10|k562|ENSG00000161960|ES	chr17	7578032	7578060	NSUN2|K562	28
chr17	7577326	7578326	RP11-347C12.10|k562|ENSG00000161960|ES	chr17	7578006	7578093	DDX59|HepG2	87
chr17	7577326	7578326	RP11-347C12.10|k562|ENSG00000161960|ES	chr17	7578164	7578171	SUB1|HepG2	7
chr17	7577326	7578326	RP11-347C12.10|k562|ENSG00000161960|ES	chr17	7577686	7577706	IGF2BP1|K562	20
chr17	7577326	7578326	RP11-347C12.10|k562|ENSG00000161960|ES	chr17	7577962	7578003	SERBP1|K562	41
chr17	7577326	7578326	RP11-347C12.10|k562|ENSG00000161960|ES	chr17	7577957	7577998	RPS3|HepG2	41
chr17	7577326	7578326	RP11-347C12.10|k562|ENSG00000161960|ES	chr17	7578056	7578091	EIF3H|HepG2	35
chr17	7577326	7578326	RP11-347C12.10|k562|ENSG00000161960|ES	chr17	7578015	7578089	QKI|K562	74
chr17	7577326	7578326	RP11-347C12.10|k562|ENSG00000161960|ES	chr17	7578027	7578033	PTBP1|HepG2	6
chr17	7577326	7578326	RP11-347C12.10|k562|ENSG00000161960|ES	chr17	7577663	7577674	PRPF8|HepG2	11
chr17	7577326	7578326	RP11-347C12.10|k562|ENSG00000161960|ES	chr17	7578032	7578090	PPIG|HepG2	58
chr17	7577326	7578326	RP11-347C12.10|k562|ENSG00000161960|ES	chr17	7577964	7578017	SRSF9|HepG2	53
chr17	7577326	7578326	RP11-347C12.10|k562|ENSG00000161960|ES	chr17	7578012	7578027	SF3B4|K562	15
chr17	7577326	7578326	RP11-347C12.10|k562|ENSG00000161960|ES	chr17	7577566	7577580	TARDBP|K562	14
chr17	7577326	7578326	RP11-347C12.10|k562|ENSG00000161960|ES	chr17	7577965	7578010	DDX55|K562	45
chr17	7577326	7578326	RP11-347C12.10|k562|ENSG00000161960|ES	chr17	7577956	7578011	U2AF1|HepG2	55
chr17	7577326	7578326	RP11-347C12.10|k562|ENSG00000161960|ES	chr17	7577344	7577366	FMR1|K562	22
chr17	7577326	7578326	RP11-347C12.10|k562|ENSG00000161960|ES	chr17	7577833	7577871	PPIL4|K562	38
chr17	7577326	7578326	RP11-347C12.10|k562|ENSG00000161960|ES	chr17	7578251	7578326	XRN2|HepG2	75
chr17	7577326	7578326	RP11-347C12.10|k562|ENSG00000161960|ES	chr17	7578015	7578050	SRSF7|HepG2	35
chr17	7577326	7578326	RP11-347C12.10|k562|ENSG00000161960|ES	chr17	7577961	7577999	METAP2|K562	38
chr17	7577326	7578326	RP11-347C12.10|k562|ENSG00000161960|ES	chr17	7578087	7578091	SMNDC1|K562	4
chr17	7577326	7578326	RP11-347C12.10|k562|ENSG00000161960|ES	chr17	7578028	7578074	YWHAG|K562	46
chr17	7577326	7578326	RP11-347C12.10|k562|ENSG00000161960|ES	chr17	7577966	7578004	SND1|HepG2	38
chr17	7577326	7578326	RP11-347C12.10|k562|ENSG00000161960|ES	chr17	7577997	7578011	HNRNPUL1|K562	14
chr17	7577326	7578326	RP11-347C12.10|k562|ENSG00000161960|ES	chr17	7578164	7578169	SF3B1|K562	5
chr17	7577326	7578326	RP11-347C12.10|k562|ENSG00000161960|ES	chr17	7578024	7578077	TBRG4|K562	53
chr17	7577326	7578326	RP11-347C12.10|k562|ENSG00000161960|ES	chr17	7577834	7577853	CPSF6|K562	19
chr17	7577326	7578326	RP11-347C12.10|k562|ENSG00000161960|ES	chr17	7578013	7578094	DROSHA|K562	81
chr17	7577326	7578326	RP11-347C12.10|k562|ENSG00000161960|ES	chr17	7578017	7578081	ZNF622|K562	64
chr17	7577326	7578326	RP11-347C12.10|k562|ENSG00000161960|ES	chr17	7578061	7578084	METAP2|K562	23
chr17	7577326	7578326	RP11-347C12.10|k562|ENSG00000161960|ES	chr17	7577694	7577704	YWHAG|K562	10
chr17	7577326	7578326	RP11-347C12.10|k562|ENSG00000161960|ES	chr17	7577430	7577477	CPSF6|K562	47
chr17	7577326	7578326	RP11-347C12.10|k562|ENSG00000161960|ES	chr17	7578034	7578060	U2AF2|HepG2	26
chr17	7577326	7578326	RP11-347C12.10|k562|ENSG00000161960|ES	chr17	7577677	7577701	ZNF622|K562	24
chr17	7577326	7578326	RP11-347C12.10|k562|ENSG00000161960|ES	chr17	7577960	7578013	HLTF|K562	53
chr17	7577326	7578326	RP11-347C12.10|k562|ENSG00000161960|ES	chr17	7577438	7577471	PPIL4|K562	33
chr17	7577326	7578326	RP11-347C12.10|k562|ENSG00000161960|ES	chr17	7578007	7578029	TROVE2|HepG2	22
chr17	7577326	7578326	RP11-347C12.10|k562|ENSG00000161960|ES	chr17	7578050	7578082	AGO2|HEK293	32
chr17	7577326	7578326	RP11-347C12.10|k562|ENSG00000161960|ES	chr17	7577827	7577838	AGGF1|HepG2	11
chr17	7577326	7578326	RP11-347C12.10|k562|ENSG00000161960|ES	chr17	7577827	7577850	KHDRBS1|K562	23
chr17	7577326	7578326	RP11-347C12.10|k562|ENSG00000161960|ES	chr17	7577450	7577467	AUH|K562	17
chr17	7577326	7578326	RP11-347C12.10|k562|ENSG00000161960|ES	chr17	7577979	7577995	PTBP1|HepG2	16
chr17	7577326	7578326	RP11-347C12.10|k562|ENSG00000161960|ES	chr17	7578082	7578087	SMNDC1|K562	5
chr17	7577326	7578326	RP11-347C12.10|k562|ENSG00000161960|ES	chr17	7578210	7578243	ZNF622|K562	33
chr17	7577326	7578326	RP11-347C12.10|k562|ENSG00000161960|ES	chr17	7577765	7577795	PRPF8|HepG2	30
chr17	7577326	7578326	RP11-347C12.10|k562|ENSG00000161960|ES	chr17	7577726	7577757	HNRNPM|K562	31
chr17	7577326	7578326	RP11-347C12.10|k562|ENSG00000161960|ES	chr17	7578029	7578085	LIN28B|K562	56
chr17	7577326	7578326	RP11-347C12.10|k562|ENSG00000161960|ES	chr17	7578009	7578091	MTPAP|K562	82
chr17	7577326	7578326	RP11-347C12.10|k562|ENSG00000161960|ES	chr17	7578057	7578068	NKRF|HepG2	11
chr17	7577326	7578326	RP11-347C12.10|k562|ENSG00000161960|ES	chr17	7578057	7578094	HNRNPUL1|HepG2	37
chr17	7577326	7578326	RP11-347C12.10|k562|ENSG00000161960|ES	chr17	7578016	7578035	NOL12|HepG2	19
chr17	7577326	7578326	RP11-347C12.10|k562|ENSG00000161960|ES	chr17	7577963	7578007	RPS5|K562	44
chr17	7577326	7578326	RP11-347C12.10|k562|ENSG00000161960|ES	chr17	7578039	7578086	SRSF9|HepG2	47
chr17	7577326	7578326	RP11-347C12.10|k562|ENSG00000161960|ES	chr17	7578061	7578090	LIN28B|HepG2	29
chr17	7577326	7578326	RP11-347C12.10|k562|ENSG00000161960|ES	chr17	7578054	7578089	DDX6|HepG2	35
chr17	7577326	7578326	RP11-347C12.10|k562|ENSG00000161960|ES	chr17	7577829	7577840	YBX3|K562	11
chr17	7577326	7578326	RP11-347C12.10|k562|ENSG00000161960|ES	chr17	7577434	7577474	FXR1|K562	40
chr17	7577326	7578326	RP11-347C12.10|k562|ENSG00000161960|ES	chr17	7578040	7578087	HNRNPU|HepG2	47
chr17	7577326	7578326	RP11-347C12.10|k562|ENSG00000161960|ES	chr17	7577568	7577578	GPKOW|K562	10
chr17	7577326	7578326	RP11-347C12.10|k562|ENSG00000161960|ES	chr17	7578078	7578082	SMNDC1|K562	4
chr17	7577326	7578326	RP11-347C12.10|k562|ENSG00000161960|ES	chr17	7577343	7577378	IGF2BP1|HepG2	35
chr17	7577326	7578326	RP11-347C12.10|k562|ENSG00000161960|ES	chr17	7578236	7578245	TAF15|K562	9
chr17	7577326	7578326	RP11-347C12.10|k562|ENSG00000161960|ES	chr17	7577758	7577799	SF3B4|HepG2	41
chr17	7577326	7578326	RP11-347C12.10|k562|ENSG00000161960|ES	chr17	7577653	7577681	GRWD1|HepG2	28
chr17	7577326	7578326	RP11-347C12.10|k562|ENSG00000161960|ES	chr17	7577416	7577486	BUD13|K562	70
chr17	7577326	7578326	RP11-347C12.10|k562|ENSG00000161960|ES	chr17	7577524	7577583	EFTUD2|HepG2	59
chr17	7577326	7578326	RP11-347C12.10|k562|ENSG00000161960|ES	chr17	7577568	7577584	HNRNPM|K562	16
chr17	7577326	7578326	RP11-347C12.10|k562|ENSG00000161960|ES	chr17	7578116	7578136	U2AF2|K562	20
chr17	7577326	7578326	RP11-347C12.10|k562|ENSG00000161960|ES	chr17	7577959	7578010	RPS5|HepG2	51
chr17	7577326	7578326	RP11-347C12.10|k562|ENSG00000161960|ES	chr17	7577975	7578006	RBM15|K562	31
chr17	7577326	7578326	RP11-347C12.10|k562|ENSG00000161960|ES	chr17	7577959	7577996	UPF1|K562	37
chr17	7577326	7578326	RP11-347C12.10|k562|ENSG00000161960|ES	chr17	7577838	7577853	LIN28B|HepG2	15
chr17	7577326	7578326	RP11-347C12.10|k562|ENSG00000161960|ES	chr17	7577678	7577707	UCHL5|HepG2	29
chr17	7577326	7578326	RP11-347C12.10|k562|ENSG00000161960|ES	chr17	7577569	7577578	YBX3|K562	9
chr17	7577326	7578326	RP11-347C12.10|k562|ENSG00000161960|ES	chr17	7577440	7577480	RBM15|HepG2	40
chr17	7577326	7578326	RP11-347C12.10|k562|ENSG00000161960|ES	chr17	7577343	7577381	FXR1|K562	38
chr17	7577326	7578326	RP11-347C12.10|k562|ENSG00000161960|ES	chr17	7577936	7577962	FBL|HEK293	26
chr17	7577326	7578326	RP11-347C12.10|k562|ENSG00000161960|ES	chr17	7577578	7577587	YBX3|K562	9
chr17	7577326	7578326	RP11-347C12.10|k562|ENSG00000161960|ES	chr17	7578030	7578077	NCBP2|K562	47
chr17	7577326	7578326	RP11-347C12.10|k562|ENSG00000161960|ES	chr17	7578065	7578089	PUM2|K562	24
chr17	7577326	7578326	RP11-347C12.10|k562|ENSG00000161960|ES	chr17	7578039	7578079	AUH|K562	40
chr17	7577326	7578326	RP11-347C12.10|k562|ENSG00000161960|ES	chr17	7577574	7577702	CPSF6|HEK293	128
chr17	7577326	7578326	RP11-347C12.10|k562|ENSG00000161960|ES	chr17	7577901	7577909	BUD13|K562	8
chr17	7577326	7578326	RP11-347C12.10|k562|ENSG00000161960|ES	chr17	7578235	7578286	PRPF8|HepG2	51
chr17	7577326	7578326	RP11-347C12.10|k562|ENSG00000161960|ES	chr17	7578006	7578090	METAP2|K562	84
chr17	7577326	7578326	RP11-347C12.10|k562|ENSG00000161960|ES	chr17	7578034	7578081	AUH|K562	47
chr17	7577326	7578326	RP11-347C12.10|k562|ENSG00000161960|ES	chr17	7578017	7578087	RBM15|HepG2	70
chr17	7577326	7578326	RP11-347C12.10|k562|ENSG00000161960|ES	chr17	7577961	7578007	RBM15|HepG2	46
chr17	7577326	7578326	RP11-347C12.10|k562|ENSG00000161960|ES	chr17	7577568	7577569	HNRNPU|HepG2	1
chr17	7577326	7578326	RP11-347C12.10|k562|ENSG00000161960|ES	chr17	7577966	7578002	CSTF2|HeLa	36
chr17	7577326	7578326	RP11-347C12.10|k562|ENSG00000161960|ES	chr17	7577960	7577994	PTBP1|K562	34
chr17	7577326	7578326	RP11-347C12.10|k562|ENSG00000161960|ES	chr17	7577552	7577580	PRPF8|HepG2	28
chr17	7577326	7578326	RP11-347C12.10|k562|ENSG00000161960|ES	chr17	7577959	7578004	SND1|HepG2	45
chr17	7577326	7578326	RP11-347C12.10|k562|ENSG00000161960|ES	chr17	7578035	7578059	NOL12|HepG2	24
chr17	7577326	7578326	RP11-347C12.10|k562|ENSG00000161960|ES	chr17	7578044	7578085	HNRNPM|HepG2	41
chr17	7577326	7578326	RP11-347C12.10|k562|ENSG00000161960|ES	chr17	7578022	7578094	TIA1|K562	72
chr17	7577326	7578326	RP11-347C12.10|k562|ENSG00000161960|ES	chr17	7578056	7578094	RPS3|HepG2	38
chr17	7577326	7578326	RP11-347C12.10|k562|ENSG00000161960|ES	chr17	7578163	7578179	HNRNPU|K562	16
chr17	7577326	7578326	RP11-347C12.10|k562|ENSG00000161960|ES	chr17	7577906	7577913	YBX3|K562	7
chr17	7577326	7578326	RP11-347C12.10|k562|ENSG00000161960|ES	chr17	7577436	7577478	RBM15|HepG2	42
chr17	7577326	7578326	RP11-347C12.10|k562|ENSG00000161960|ES	chr17	7578020	7578093	DDX6|HepG2	73
chr17	7577326	7578326	RP11-347C12.10|k562|ENSG00000161960|ES	chr17	7577998	7578011	DKC1|HepG2	13
chr17	7577326	7578326	RP11-347C12.10|k562|ENSG00000161960|ES	chr17	7578021	7578082	GPKOW|K562	61
chr17	7577326	7578326	RP11-347C12.10|k562|ENSG00000161960|ES	chr17	7578164	7578169	AARS|K562	5
chr17	7577326	7578326	RP11-347C12.10|k562|ENSG00000161960|ES	chr17	7577440	7577466	FXR1|K562	26
chr17	7577326	7578326	RP11-347C12.10|k562|ENSG00000161960|ES	chr17	7577432	7577464	GRWD1|HepG2	32
chr17	7577326	7578326	RP11-347C12.10|k562|ENSG00000161960|ES	chr17	7577998	7578088	GTF2F1|K562	90
chr17	7577326	7578326	RP11-347C12.10|k562|ENSG00000161960|ES	chr17	7578164	7578180	FXR2|K562	16
chr17	7577326	7578326	RP11-347C12.10|k562|ENSG00000161960|ES	chr17	7577953	7577993	NOL12|HepG2	40
chr17	7577326	7578326	RP11-347C12.10|k562|ENSG00000161960|ES	chr17	7578044	7578084	SUGP2|HepG2	40
chr17	7577326	7578326	RP11-347C12.10|k562|ENSG00000161960|ES	chr17	7577977	7578020	DDX6|HepG2	43
chr17	7577326	7578326	RP11-347C12.10|k562|ENSG00000161960|ES	chr17	7577892	7577918	DDX55|HepG2	26
chr17	7577326	7578326	RP11-347C12.10|k562|ENSG00000161960|ES	chr17	7578166	7578174	UCHL5|K562	8
chr17	7577326	7578326	RP11-347C12.10|k562|ENSG00000161960|ES	chr17	7578012	7578051	NCBP2|HepG2	39
chr17	7577326	7578326	RP11-347C12.10|k562|ENSG00000161960|ES	chr17	7578024	7578077	DHX30|K562	53
chr17	7577326	7578326	RP11-347C12.10|k562|ENSG00000161960|ES	chr17	7578060	7578062	DKC1|HepG2	2
chr17	7577326	7578326	RP11-347C12.10|k562|ENSG00000161960|ES	chr17	7577952	7578014	EIF4G2|K562	62
chr17	7577326	7578326	RP11-347C12.10|k562|ENSG00000161960|ES	chr17	7578037	7578059	PCBP2|HepG2	22
chr17	7577326	7578326	RP11-347C12.10|k562|ENSG00000161960|ES	chr17	7578040	7578089	QKI|HepG2	49
chr17	7577326	7578326	RP11-347C12.10|k562|ENSG00000161960|ES	chr17	7577435	7577479	HNRNPM|K562	44
chr17	7577326	7578326	RP11-347C12.10|k562|ENSG00000161960|ES	chr17	7578224	7578241	SRSF7|K562	17
chr17	7577326	7578326	RP11-347C12.10|k562|ENSG00000161960|ES	chr17	7577970	7578012	NCBP2|HepG2	42
chr17	7577326	7578326	RP11-347C12.10|k562|ENSG00000161960|ES	chr17	7577696	7577705	TROVE2|K562	9
chr17	7577326	7578326	RP11-347C12.10|k562|ENSG00000161960|ES	chr17	7578164	7578170	GRWD1|HepG2	6
chr17	7577326	7578326	RP11-347C12.10|k562|ENSG00000161960|ES	chr17	7577548	7577585	BUD13|HepG2	37
chr17	7577326	7578326	RP11-347C12.10|k562|ENSG00000161960|ES	chr17	7578035	7578093	SUPV3L1|HepG2	58
chr17	7577326	7578326	RP11-347C12.10|k562|ENSG00000161960|ES	chr17	7577964	7577989	GRWD1|HepG2	25
chr17	7577326	7578326	RP11-347C12.10|k562|ENSG00000161960|ES	chr17	7578043	7578086	HNRNPC|HepG2	43
chr17	7577326	7578326	RP11-347C12.10|k562|ENSG00000161960|ES	chr17	7578073	7578087	TRA2A|K562	14
chr17	7577326	7578326	RP11-347C12.10|k562|ENSG00000161960|ES	chr17	7578034	7578066	FMR1|K562	32
chr17	7577326	7578326	RP11-347C12.10|k562|ENSG00000161960|ES	chr17	7577645	7577688	ZNF622|K562	43
chr17	7577326	7578326	RP11-347C12.10|k562|ENSG00000161960|ES	chr17	7578016	7578094	KHDRBS1|K562	78
chr17	7577326	7578326	RP11-347C12.10|k562|ENSG00000161960|ES	chr17	7577899	7577904	YBX3|K562	5
chr17	7577326	7578326	RP11-347C12.10|k562|ENSG00000161960|ES	chr17	7577895	7577916	SUB1|HepG2	21
chr17	7577326	7578326	RP11-347C12.10|k562|ENSG00000161960|ES	chr17	7578022	7578026	NOLC1|HepG2	4
chr17	7577326	7578326	RP11-347C12.10|k562|ENSG00000161960|ES	chr17	7577955	7578012	TRA2A|K562	57
chr17	7577326	7578326	RP11-347C12.10|k562|ENSG00000161960|ES	chr17	7577988	7577993	CPSF6|K562	5
chr17	7577326	7578326	RP11-347C12.10|k562|ENSG00000161960|ES	chr17	7577556	7577591	U2AF2|K562	35
chr17	7577326	7578326	RP11-347C12.10|k562|ENSG00000161960|ES	chr17	7577996	7578013	SMNDC1|K562	17
chr17	7577326	7578326	RP11-347C12.10|k562|ENSG00000161960|ES	chr17	7577569	7577580	RBM15|K562	11
chr17	7577326	7578326	RP11-347C12.10|k562|ENSG00000161960|ES	chr17	7578060	7578075	LIN28B|HepG2	15
chr17	7577326	7578326	RP11-347C12.10|k562|ENSG00000161960|ES	chr17	7578076	7578083	SF3B4|HepG2	7
chr17	7577326	7578326	RP11-347C12.10|k562|ENSG00000161960|ES	chr17	7577452	7577472	TAF15|K562	20
chr17	7577326	7578326	RP11-347C12.10|k562|ENSG00000161960|ES	chr17	7577346	7577351	RPS3|HepG2	5
chr17	7577326	7578326	RP11-347C12.10|k562|ENSG00000161960|ES	chr17	7577335	7577362	CPSF7|HEK293	27
chr17	7577326	7578326	RP11-347C12.10|k562|ENSG00000161960|ES	chr17	7577453	7577463	SND1|K562	10
chr17	7577326	7578326	RP11-347C12.10|k562|ENSG00000161960|ES	chr17	7578012	7578093	PPIL4|K562	81
chr17	7577326	7578326	RP11-347C12.10|k562|ENSG00000161960|ES	chr17	7577435	7577475	MTPAP|K562	40
chr17	7577326	7578326	RP11-347C12.10|k562|ENSG00000161960|ES	chr17	7577956	7578010	NKRF|HepG2	54
chr17	7577326	7578326	RP11-347C12.10|k562|ENSG00000161960|ES	chr17	7578039	7578077	SLTM|K562	38
chr17	7577326	7578326	RP11-347C12.10|k562|ENSG00000161960|ES	chr17	7577994	7578010	NKRF|HepG2	16
chr17	7577326	7578326	RP11-347C12.10|k562|ENSG00000161960|ES	chr17	7577955	7578009	BUD13|K562	54
chr17	7577326	7578326	RP11-347C12.10|k562|ENSG00000161960|ES	chr17	7577618	7577637	DDX6|K562	19
chr17	7577326	7578326	RP11-347C12.10|k562|ENSG00000161960|ES	chr17	7577998	7578012	HNRNPUL1|K562	14
chr17	7577326	7578326	RP11-347C12.10|k562|ENSG00000161960|ES	chr17	7577568	7577574	GRWD1|HepG2	6
chr17	7577326	7578326	RP11-347C12.10|k562|ENSG00000161960|ES	chr17	7577675	7577706	BUD13|K562	31
chr17	7577326	7578326	RP11-347C12.10|k562|ENSG00000161960|ES	chr17	7577568	7577581	UCHL5|HepG2	13
chr17	7577326	7578326	RP11-347C12.10|k562|ENSG00000161960|ES	chr17	7577958	7577997	U2AF2|HepG2	39
chr17	7577326	7578326	RP11-347C12.10|k562|ENSG00000161960|ES	chr17	7578057	7578093	KHDRBS1|K562	36
chr17	7577326	7578326	RP11-347C12.10|k562|ENSG00000161960|ES	chr17	7577981	7578010	DDX3X|HepG2	29
chr17	7577326	7578326	RP11-347C12.10|k562|ENSG00000161960|ES	chr17	7577957	7578016	PUS1|K562	59
chr17	7577326	7578326	RP11-347C12.10|k562|ENSG00000161960|ES	chr17	7577832	7577874	GNL3|K562	42
chr17	7577326	7578326	RP11-347C12.10|k562|ENSG00000161960|ES	chr17	7578300	7578377	PRPF8|K562	26
chr17	7577326	7578326	RP11-347C12.10|k562|ENSG00000161960|ES	chr17	7578022	7578028	EIF4G2|K562	6
chr17	7577326	7578326	RP11-347C12.10|k562|ENSG00000161960|ES	chr17	7577444	7577471	PRPF8|K562	27
chr17	7577326	7578326	RP11-347C12.10|k562|ENSG00000161960|ES	chr17	7578017	7578086	LARP7|K562	69
chr17	7577326	7578326	RP11-347C12.10|k562|ENSG00000161960|ES	chr17	7577466	7577478	YBX3|K562	12
chr17	7577326	7578326	RP11-347C12.10|k562|ENSG00000161960|ES	chr17	7578058	7578093	PTBP1|HepG2	35
chr17	7577326	7578326	RP11-347C12.10|k562|ENSG00000161960|ES	chr17	7577955	7577962	SMNDC1|K562	7
chr17	7577326	7578326	RP11-347C12.10|k562|ENSG00000161960|ES	chr17	7578051	7578085	NCBP2|HepG2	34
chr17	7577326	7578326	RP11-347C12.10|k562|ENSG00000161960|ES	chr17	7578164	7578174	IGF2BP1|HepG2	10
chr17	7577326	7578326	RP11-347C12.10|k562|ENSG00000161960|ES	chr17	7577825	7577882	LIN28A|H9	57
chr17	7577326	7578326	RP11-347C12.10|k562|ENSG00000161960|ES	chr17	7577347	7577363	YBX3|K562	16
chr17	7577326	7578326	RP11-347C12.10|k562|ENSG00000161960|ES	chr17	7577890	7577913	CSTF2T|K562	23
chr17	7577326	7578326	RP11-347C12.10|k562|ENSG00000161960|ES	chr17	7577995	7578087	HNRNPA1|K562	92
chr17	7577326	7578326	RP11-347C12.10|k562|ENSG00000161960|ES	chr17	7578034	7578076	AUH|HepG2	42
chr17	7577326	7578326	RP11-347C12.10|k562|ENSG00000161960|ES	chr17	7578013	7578091	FASTKD2|K562	78
chr17	7577326	7578326	RP11-347C12.10|k562|ENSG00000161960|ES	chr17	7577954	7577994	NOL12|HepG2	40
chr17	7577326	7578326	RP11-347C12.10|k562|ENSG00000161960|ES	chr17	7578304	7578379	PRPF8|K562	22
chr17	7577326	7578326	RP11-347C12.10|k562|ENSG00000161960|ES	chr17	7578024	7578069	ILF3|K562	45
chr17	7577326	7578326	RP11-347C12.10|k562|ENSG00000161960|ES	chr17	7578123	7578132	SMNDC1|HepG2	9
chr17	7577326	7578326	RP11-347C12.10|k562|ENSG00000161960|ES	chr17	7578056	7578093	SMNDC1|K562	37
chr17	7577326	7578326	RP11-347C12.10|k562|ENSG00000161960|ES	chr17	7578059	7578088	NOL12|HepG2	29
chr17	7577326	7578326	RP11-347C12.10|k562|ENSG00000161960|ES	chr17	7577960	7578005	UCHL5|K562	45
chr17	7577326	7578326	RP11-347C12.10|k562|ENSG00000161960|ES	chr17	7578022	7578077	ILF3|K562	55
chr17	7577326	7578326	RP11-347C12.10|k562|ENSG00000161960|ES	chr17	7577688	7577706	SND1|K562	18
chr17	7577326	7578326	RP11-347C12.10|k562|ENSG00000161960|ES	chr17	7577756	7577804	SF3B4|HepG2	48
chr17	7577326	7578326	RP11-347C12.10|k562|ENSG00000161960|ES	chr17	7578024	7578067	IGF2BP3|HepG2	43
chr17	7577326	7578326	RP11-347C12.10|k562|ENSG00000161960|ES	chr17	7578045	7578083	SRSF7|HepG2	38
chr17	7577326	7578326	RP11-347C12.10|k562|ENSG00000161960|ES	chr17	7578264	7578297	PCBP2|HepG2	33
chr17	7577326	7578326	RP11-347C12.10|k562|ENSG00000161960|ES	chr17	7577695	7577703	YBX3|K562	8
chr17	7577326	7578326	RP11-347C12.10|k562|ENSG00000161960|ES	chr17	7578009	7578062	TAF15|HepG2	53
chr17	7577326	7578326	RP11-347C12.10|k562|ENSG00000161960|ES	chr17	7578049	7578080	U2AF2|HepG2	31
chr17	7577326	7578326	RP11-347C12.10|k562|ENSG00000161960|ES	chr17	7577826	7577841	RPS3|HepG2	15
chr17	7577326	7578326	RP11-347C12.10|k562|ENSG00000161960|ES	chr17	7578032	7578083	RBM27|K562	51
chr17	7577326	7578326	RP11-347C12.10|k562|ENSG00000161960|ES	chr17	7577898	7577939	SRSF7|HepG2	41
chr17	7577326	7578326	RP11-347C12.10|k562|ENSG00000161960|ES	chr17	7578295	7578299	U2AF2|K562	4
chr17	7577326	7578326	RP11-347C12.10|k562|ENSG00000161960|ES	chr17	7578013	7578093	LARP4|K562	80
chr17	7577326	7578326	RP11-347C12.10|k562|ENSG00000161960|ES	chr17	7577826	7577830	ZNF622|K562	4
chr17	7577326	7578326	RP11-347C12.10|k562|ENSG00000161960|ES	chr17	7577574	7577591	GRWD1|HepG2	17
chr17	7577326	7578326	RP11-347C12.10|k562|ENSG00000161960|ES	chr17	7577419	7577434	UCHL5|HepG2	15
chr17	7577326	7578326	RP11-347C12.10|k562|ENSG00000161960|ES	chr17	7577962	7577998	SND1|K562	36
chr17	7577326	7578326	RP11-347C12.10|k562|ENSG00000161960|ES	chr17	7578223	7578236	DGCR8|HepG2	13
chr17	7577326	7578326	RP11-347C12.10|k562|ENSG00000161960|ES	chr17	7577881	7577955	TIA1|HepG2	74
chr17	7577326	7578326	RP11-347C12.10|k562|ENSG00000161960|ES	chr17	7577770	7577802	AGO1|HEK293	32
chr17	7577326	7578326	RP11-347C12.10|k562|ENSG00000161960|ES	chr17	7578164	7578171	DHX30|K562	7
chr17	7577326	7578326	RP11-347C12.10|k562|ENSG00000161960|ES	chr17	7578020	7578095	CSTF2|HepG2	75
chr17	7577326	7578326	RP11-347C12.10|k562|ENSG00000161960|ES	chr17	7577831	7577838	RBFOX2|K562	7
chr17	7577326	7578326	RP11-347C12.10|k562|ENSG00000161960|ES	chr17	7578009	7578092	CSTF2|HepG2	83
chr17	7577326	7578326	RP11-347C12.10|k562|ENSG00000161960|ES	chr17	7578022	7578085	HNRNPU|K562	63
chr17	7577326	7578326	RP11-347C12.10|k562|ENSG00000161960|ES	chr17	7578023	7578085	FTO|K562	62
chr17	7577326	7578326	RP11-347C12.10|k562|ENSG00000161960|ES	chr17	7578027	7578037	XRN2|HepG2	10
chr17	7577326	7578326	RP11-347C12.10|k562|ENSG00000161960|ES	chr17	7578006	7578091	CDC40|HepG2	85
chr17	7577326	7578326	RP11-347C12.10|k562|ENSG00000161960|ES	chr17	7577825	7577882	NUDT21|HEK293	57
chr17	7577326	7578326	RP11-347C12.10|k562|ENSG00000161960|ES	chr17	7577861	7577900	PPIL4|K562	39
chr17	7577326	7578326	RP11-347C12.10|k562|ENSG00000161960|ES	chr17	7578169	7578176	UCHL5|HepG2	7
chr17	7577326	7578326	RP11-347C12.10|k562|ENSG00000161960|ES	chr17	7577355	7577373	SUB1|HepG2	18
chr17	7577326	7578326	RP11-347C12.10|k562|ENSG00000161960|ES	chr17	7577967	7578016	FKBP4|HepG2	49
chr17	7577326	7578326	RP11-347C12.10|k562|ENSG00000161960|ES	chr17	7578064	7578075	RPS3|HepG2	11
chr17	7577326	7578326	RP11-347C12.10|k562|ENSG00000161960|ES	chr17	7578015	7578087	SND1|HepG2	72
chr17	7577326	7578326	RP11-347C12.10|k562|ENSG00000161960|ES	chr17	7577954	7578014	AUH|HepG2	60
chr17	7577326	7578326	RP11-347C12.10|k562|ENSG00000161960|ES	chr17	7577439	7577468	RPS5|K562	29
chr17	7577326	7578326	RP11-347C12.10|k562|ENSG00000161960|ES	chr17	7577980	7577996	NSUN2|K562	16
chr17	7577326	7578326	RP11-347C12.10|k562|ENSG00000161960|ES	chr17	7577385	7577393	YBX3|K562	8
chr17	7577326	7578326	RP11-347C12.10|k562|ENSG00000161960|ES	chr17	7577976	7578012	RBM22|HepG2	36
chr17	7577326	7578326	RP11-347C12.10|k562|ENSG00000161960|ES	chr17	7577895	7577963	PRPF8|HepG2	68
chr17	7577326	7578326	RP11-347C12.10|k562|ENSG00000161960|ES	chr17	7577828	7577849	DDX3X|K562	21
chr17	7577326	7578326	RP11-347C12.10|k562|ENSG00000161960|ES	chr17	7577968	7577990	LSM11|K562	22
chr17	7577326	7578326	RP11-347C12.10|k562|ENSG00000161960|ES	chr17	7578034	7578085	SRSF1|HepG2	51
chr17	7577326	7578326	RP11-347C12.10|k562|ENSG00000161960|ES	chr17	7577951	7577992	AARS|K562	41
chr17	7577326	7578326	RP11-347C12.10|k562|ENSG00000161960|ES	chr17	7577343	7577361	GRWD1|HepG2	18
chr17	7577326	7578326	RP11-347C12.10|k562|ENSG00000161960|ES	chr17	7577656	7577683	GRWD1|HepG2	27
chr17	7577326	7578326	RP11-347C12.10|k562|ENSG00000161960|ES	chr17	7577968	7578009	SRSF1|K562	41
chr17	7577326	7578326	RP11-347C12.10|k562|ENSG00000161960|ES	chr17	7577904	7577914	LARP4|HepG2	10
chr17	7577326	7578326	RP11-347C12.10|k562|ENSG00000161960|ES	chr17	7578058	7578090	NOLC1|HepG2	32
chr17	7577326	7578326	RP11-347C12.10|k562|ENSG00000161960|ES	chr17	7577908	7577910	IGF2BP2|K562	2
chr17	7577326	7578326	RP11-347C12.10|k562|ENSG00000161960|ES	chr17	7578035	7578078	TBRG4|HepG2	43
chr17	7577326	7578326	RP11-347C12.10|k562|ENSG00000161960|ES	chr17	7577829	7577854	TARDBP|K562	25
chr17	7577326	7578326	RP11-347C12.10|k562|ENSG00000161960|ES	chr17	7577613	7577687	IGF2BP2|K562	74
chr17	7577326	7578326	RP11-347C12.10|k562|ENSG00000161960|ES	chr17	7577468	7577488	ZNF622|K562	20
chr17	7577326	7578326	RP11-347C12.10|k562|ENSG00000161960|ES	chr17	7577826	7577843	EXOSC5|K562	17
chr17	7577326	7578326	RP11-347C12.10|k562|ENSG00000161960|ES	chr17	7577826	7577855	LIN28B|HepG2	29
chr17	7577326	7578326	RP11-347C12.10|k562|ENSG00000161960|ES	chr17	7577348	7577369	IGF2BP2|K562	21
chr17	7577326	7578326	RP11-347C12.10|k562|ENSG00000161960|ES	chr17	7578044	7578077	IGF2BP2|K562	33
chr17	7577326	7578326	RP11-347C12.10|k562|ENSG00000161960|ES	chr17	7577345	7577361	PUM2|K562	16
chr17	7577326	7578326	RP11-347C12.10|k562|ENSG00000161960|ES	chr17	7577689	7577700	BUD13|K562	11
chr17	7577326	7578326	RP11-347C12.10|k562|ENSG00000161960|ES	chr17	7578038	7578081	RBM15|K562	43
chr17	7577326	7578326	RP11-347C12.10|k562|ENSG00000161960|ES	chr17	7578026	7578088	TARDBP|K562	62
chr17	7577326	7578326	RP11-347C12.10|k562|ENSG00000161960|ES	chr17	7578023	7578029	TRA2A|K562	6
chr17	7577326	7578326	RP11-347C12.10|k562|ENSG00000161960|ES	chr17	7578036	7578080	HNRNPM|HepG2	44
chr17	7577326	7578326	RP11-347C12.10|k562|ENSG00000161960|ES	chr17	7577417	7577488	UCHL5|K562	71
chr17	7577326	7578326	RP11-347C12.10|k562|ENSG00000161960|ES	chr17	7577905	7577912	NCBP2|HepG2	7
chr17	7577326	7578326	RP11-347C12.10|k562|ENSG00000161960|ES	chr17	7577973	7577994	AUH|HepG2	21
chr17	7577326	7578326	RP11-347C12.10|k562|ENSG00000161960|ES	chr17	7577569	7577586	UCHL5|HepG2	17
chr17	7577326	7578326	RP11-347C12.10|k562|ENSG00000161960|ES	chr17	7577451	7577476	BUD13|HepG2	25
chr17	7577326	7578326	RP11-347C12.10|k562|ENSG00000161960|ES	chr17	7578015	7578091	TNRC6A|K562	76
chr17	7577326	7578326	RP11-347C12.10|k562|ENSG00000161960|ES	chr17	7577979	7577992	SUGP2|HepG2	13
chr17	7577326	7578326	RP11-347C12.10|k562|ENSG00000161960|ES	chr17	7578057	7578094	SF3B4|K562	37
chr17	7577326	7578326	RP11-347C12.10|k562|ENSG00000161960|ES	chr17	7577962	7578014	HNRNPK|HepG2	52
chr17	7577326	7578326	RP11-347C12.10|k562|ENSG00000161960|ES	chr17	7577834	7577921	SRSF1|K562	87
chr17	7577326	7578326	RP11-347C12.10|k562|ENSG00000161960|ES	chr17	7578065	7578094	TRA2A|HepG2	29
chr17	7577326	7578326	RP11-347C12.10|k562|ENSG00000161960|ES	chr17	7578043	7578082	FUBP3|HepG2	39
chr17	7577326	7578326	RP11-347C12.10|k562|ENSG00000161960|ES	chr17	7577633	7577680	FASTKD2|HepG2	47
chr17	7577326	7578326	RP11-347C12.10|k562|ENSG00000161960|ES	chr17	7577459	7577461	RBM22|K562	2
chr17	7577326	7578326	RP11-347C12.10|k562|ENSG00000161960|ES	chr17	7577689	7577706	LIN28B|K562	17
chr17	7577326	7578326	RP11-347C12.10|k562|ENSG00000161960|ES	chr17	7578157	7578175	U2AF1|HepG2	18
chr17	7577326	7578326	RP11-347C12.10|k562|ENSG00000161960|ES	chr17	7578022	7578080	BUD13|HepG2	58
chr17	7577326	7578326	RP11-347C12.10|k562|ENSG00000161960|ES	chr17	7577964	7577987	U2AF2|K562	23
chr17	7577326	7578326	RP11-347C12.10|k562|ENSG00000161960|ES	chr17	7577435	7577477	DDX6|K562	42
chr17	7577326	7578326	RP11-347C12.10|k562|ENSG00000161960|ES	chr17	7577602	7577627	FAM120A|K562	25
chr17	7577326	7578326	RP11-347C12.10|k562|ENSG00000161960|ES	chr17	7578036	7578083	TIA1|HepG2	47
chr17	7577326	7578326	RP11-347C12.10|k562|ENSG00000161960|ES	chr17	7577972	7578009	TRA2A|K562	37
chr17	7577326	7578326	RP11-347C12.10|k562|ENSG00000161960|ES	chr17	7577649	7577677	ZNF622|K562	28
chr17	7577326	7578326	RP11-347C12.10|k562|ENSG00000161960|ES	chr17	7578038	7578080	AUH|HepG2	42
chr17	7577326	7578326	RP11-347C12.10|k562|ENSG00000161960|ES	chr17	7578166	7578176	RBM15|K562	10
chr17	7577326	7578326	RP11-347C12.10|k562|ENSG00000161960|ES	chr17	7578029	7578083	UPF1|K562	54
chr17	7577326	7578326	RP11-347C12.10|k562|ENSG00000161960|ES	chr17	7578068	7578083	NKRF|HepG2	15
chr17	7577326	7578326	RP11-347C12.10|k562|ENSG00000161960|ES	chr17	7578013	7578091	ILF3|HepG2	78
chr17	7577326	7578326	RP11-347C12.10|k562|ENSG00000161960|ES	chr17	7577449	7577471	EIF3D|HepG2	22
chr17	7577326	7578326	RP11-347C12.10|k562|ENSG00000161960|ES	chr17	7577578	7577584	SRSF1|HepG2	6
chr17	7577326	7578326	RP11-347C12.10|k562|ENSG00000161960|ES	chr17	7577827	7577842	AGGF1|K562	15
chr17	7577326	7578326	RP11-347C12.10|k562|ENSG00000161960|ES	chr17	7577378	7577486	ZNF622|K562	108
chr17	7577326	7578326	RP11-347C12.10|k562|ENSG00000161960|ES	chr17	7577959	7578010	EIF3D|HepG2	51
chr17	7577326	7578326	RP11-347C12.10|k562|ENSG00000161960|ES	chr17	7577470	7577486	UCHL5|HepG2	16
chr17	7577326	7578326	RP11-347C12.10|k562|ENSG00000161960|ES	chr17	7577973	7577998	CSTF2T|K562	25
chr17	7577326	7578326	RP11-347C12.10|k562|ENSG00000161960|ES	chr17	7577949	7578001	XRN2|K562	52
chr17	7577326	7578326	RP11-347C12.10|k562|ENSG00000161960|ES	chr17	7577897	7577952	PRPF8|HepG2	55
chr17	7577326	7578326	RP11-347C12.10|k562|ENSG00000161960|ES	chr17	7578061	7578083	LARP7|HepG2	22
chr17	7577326	7578326	RP11-347C12.10|k562|ENSG00000161960|ES	chr17	7578164	7578165	FAM120A|K562	1
chr17	7577326	7578326	RP11-347C12.10|k562|ENSG00000161960|ES	chr17	7578027	7578107	U2AF2|K562	80
chr17	7577326	7578326	RP11-347C12.10|k562|ENSG00000161960|ES	chr17	7577690	7577707	FXR2|K562	17
chr17	7577326	7578326	RP11-347C12.10|k562|ENSG00000161960|ES	chr17	7577455	7577466	YBX3|K562	11
chr17	7577326	7578326	RP11-347C12.10|k562|ENSG00000161960|ES	chr17	7577958	7578003	CDC40|HepG2	45
chr17	7577326	7578326	RP11-347C12.10|k562|ENSG00000161960|ES	chr17	7577983	7578002	RBM5|HepG2	19
chr17	7577326	7578326	RP11-347C12.10|k562|ENSG00000161960|ES	chr17	7578013	7578088	BCCIP|HepG2	75
chr17	7577326	7578326	RP11-347C12.10|k562|ENSG00000161960|ES	chr17	7577369	7577380	YBX3|K562	11
chr17	7577326	7578326	RP11-347C12.10|k562|ENSG00000161960|ES	chr17	7577826	7577851	UCHL5|HepG2	25
chr17	7577326	7578326	RP11-347C12.10|k562|ENSG00000161960|ES	chr17	7578325	7578370	U2AF2|HepG2	1
chr17	7577326	7578326	RP11-347C12.10|k562|ENSG00000161960|ES	chr17	7577825	7577888	GRWD1|HepG2	63
chr17	7577326	7578326	RP11-347C12.10|k562|ENSG00000161960|ES	chr17	7577903	7577916	SND1|HepG2	13
chr17	7577326	7578326	RP11-347C12.10|k562|ENSG00000161960|ES	chr17	7578055	7578059	NOLC1|HepG2	4
chr17	7577326	7578326	RP11-347C12.10|k562|ENSG00000161960|ES	chr17	7578027	7578075	FXR1|K562	48
chr17	7577326	7578326	RP11-347C12.10|k562|ENSG00000161960|ES	chr17	7577972	7578021	XRN2|HepG2	49
chr17	7577326	7578326	RP11-347C12.10|k562|ENSG00000161960|ES	chr17	7578007	7578092	DDX24|K562	85
chr17	7577326	7578326	RP11-347C12.10|k562|ENSG00000161960|ES	chr17	7578106	7578142	EFTUD2|HepG2	36
chr17	7577326	7578326	RP11-347C12.10|k562|ENSG00000161960|ES	chr17	7577930	7577943	SF3B4|K562	13
chr17	7577326	7578326	RP11-347C12.10|k562|ENSG00000161960|ES	chr17	7578062	7578093	TAF15|HepG2	31
chr17	7577326	7578326	RP11-347C12.10|k562|ENSG00000161960|ES	chr17	7578035	7578057	DDX3X|K562	22
chr17	7577326	7578326	RP11-347C12.10|k562|ENSG00000161960|ES	chr17	7577412	7577488	PPIG|HepG2	76
chr17	7577326	7578326	RP11-347C12.10|k562|ENSG00000161960|ES	chr17	7577858	7577886	PRPF8|K562	28
chr17	7577326	7578326	RP11-347C12.10|k562|ENSG00000161960|ES	chr17	7577972	7577992	EFTUD2|HepG2	20
chr17	7577326	7578326	RP11-347C12.10|k562|ENSG00000161960|ES	chr17	7577828	7577851	FXR1|K562	23
chr17	7577326	7578326	RP11-347C12.10|k562|ENSG00000161960|ES	chr17	7577467	7577479	YBX3|K562	12
chr17	7577326	7578326	RP11-347C12.10|k562|ENSG00000161960|ES	chr17	7578165	7578181	IGF2BP1|K562	16
chr17	7577326	7578326	RP11-347C12.10|k562|ENSG00000161960|ES	chr17	7577698	7577701	LSM11|HepG2	3
chr17	7577326	7578326	RP11-347C12.10|k562|ENSG00000161960|ES	chr17	7578016	7578059	NOLC1|K562	43
chr17	7577326	7578326	RP11-347C12.10|k562|ENSG00000161960|ES	chr17	7577335	7577442	CSTF2T|HEK293	107
chr17	7577326	7578326	RP11-347C12.10|k562|ENSG00000161960|ES	chr17	7577602	7577670	HLTF|K562	68
chr17	7577326	7578326	RP11-347C12.10|k562|ENSG00000161960|ES	chr17	7577485	7577489	AARS|K562	4
chr17	7577326	7578326	RP11-347C12.10|k562|ENSG00000161960|ES	chr17	7578018	7578087	U2AF1|HepG2	69
chr17	7577326	7578326	RP11-347C12.10|k562|ENSG00000161960|ES	chr17	7577875	7577881	UCHL5|HepG2	6
chr17	7577326	7578326	RP11-347C12.10|k562|ENSG00000161960|ES	chr17	7577691	7577705	IGF2BP1|K562	14
chr17	7577326	7578326	RP11-347C12.10|k562|ENSG00000161960|ES	chr17	7577977	7577999	SUB1|HepG2	22
chr17	7577326	7578326	RP11-347C12.10|k562|ENSG00000161960|ES	chr17	7577954	7578001	RPS11|K562	47
chr17	7577326	7578326	RP11-347C12.10|k562|ENSG00000161960|ES	chr17	7578024	7578058	LIN28B|HepG2	34
chr17	7577326	7578326	RP11-347C12.10|k562|ENSG00000161960|ES	chr17	7577956	7578002	POLR2G|HepG2	46
chr17	7577326	7578326	RP11-347C12.10|k562|ENSG00000161960|ES	chr17	7578075	7578088	DKC1|HepG2	13
chr17	7577326	7578326	RP11-347C12.10|k562|ENSG00000161960|ES	chr17	7577969	7578011	DDX24|K562	42
chr17	7577326	7578326	RP11-347C12.10|k562|ENSG00000161960|ES	chr17	7578164	7578170	DDX3X|K562	6
chr17	7577326	7578326	RP11-347C12.10|k562|ENSG00000161960|ES	chr17	7577438	7577459	SUB1|HepG2	21
chr17	7577326	7578326	RP11-347C12.10|k562|ENSG00000161960|ES	chr17	7577346	7577360	UCHL5|K562	14
chr17	7577326	7578326	RP11-347C12.10|k562|ENSG00000161960|ES	chr17	7577685	7577706	RPS3|HepG2	21
chr17	7577326	7578326	RP11-347C12.10|k562|ENSG00000161960|ES	chr17	7577831	7577843	LSM11|K562	12
chr17	7577326	7578326	RP11-347C12.10|k562|ENSG00000161960|ES	chr17	7577898	7577900	SLBP|K562	2
chr17	7577326	7578326	RP11-347C12.10|k562|ENSG00000161960|ES	chr17	7578029	7578092	FTO|K562	63
chr17	7577326	7578326	RP11-347C12.10|k562|ENSG00000161960|ES	chr17	7577698	7577700	RBM15|K562	2
chr17	7577326	7578326	RP11-347C12.10|k562|ENSG00000161960|ES	chr17	7578016	7578091	XPO5|HepG2	75
chr17	7577326	7578326	RP11-347C12.10|k562|ENSG00000161960|ES	chr17	7577956	7577996	EIF3D|HepG2	40
chr17	7577326	7578326	RP11-347C12.10|k562|ENSG00000161960|ES	chr17	7578020	7578032	RBFOX2|K562	12
chr17	7577326	7578326	RP11-347C12.10|k562|ENSG00000161960|ES	chr17	7578021	7578059	SF3A3|HepG2	38
chr17	7577326	7578326	RP11-347C12.10|k562|ENSG00000161960|ES	chr17	7577688	7577702	RPS3|HepG2	14
chr17	7577326	7578326	RP11-347C12.10|k562|ENSG00000161960|ES	chr17	7578031	7578087	NCBP2|HepG2	56
chr17	7577326	7578326	RP11-347C12.10|k562|ENSG00000161960|ES	chr17	7577887	7577944	UCHL5|K562	57
chr17	7577326	7578326	RP11-347C12.10|k562|ENSG00000161960|ES	chr17	7578002	7578014	NOLC1|HepG2	12
chr17	7577326	7578326	RP11-347C12.10|k562|ENSG00000161960|ES	chr17	7577955	7578002	UCHL5|HepG2	47
chr17	7577326	7578326	RP11-347C12.10|k562|ENSG00000161960|ES	chr17	7577888	7577922	UCHL5|HepG2	34
chr17	7577326	7578326	RP11-347C12.10|k562|ENSG00000161960|ES	chr17	7578013	7578019	SMNDC1|K562	6
chr17	7577326	7578326	RP11-347C12.10|k562|ENSG00000161960|ES	chr17	7578165	7578185	ZNF622|K562	20
chr17	7577326	7578326	RP11-347C12.10|k562|ENSG00000161960|ES	chr17	7577994	7578009	NOL12|HepG2	15
chr17	7577326	7578326	RP11-347C12.10|k562|ENSG00000161960|ES	chr17	7578021	7578076	POLR2G|HepG2	55
chr17	7577326	7578326	RP11-347C12.10|k562|ENSG00000161960|ES	chr17	7577670	7577705	SRSF1|K562	35
chr17	7577326	7578326	RP11-347C12.10|k562|ENSG00000161960|ES	chr17	7577963	7578011	UCHL5|K562	48
chr17	7577326	7578326	RP11-347C12.10|k562|ENSG00000161960|ES	chr17	7578029	7578057	TRA2A|K562	28
chr17	7577326	7578326	RP11-347C12.10|k562|ENSG00000161960|ES	chr17	7577433	7577475	CDC40|HepG2	42
chr17	7577326	7578326	RP11-347C12.10|k562|ENSG00000161960|ES	chr17	7578170	7578189	GRWD1|HepG2	19
chr17	7577326	7578326	RP11-347C12.10|k562|ENSG00000161960|ES	chr17	7578164	7578175	YBX3|K562	11
chr17	7577326	7578326	RP11-347C12.10|k562|ENSG00000161960|ES	chr17	7578049	7578055	NOLC1|HepG2	6
chr17	7577326	7578326	RP11-347C12.10|k562|ENSG00000161960|ES	chr17	7578058	7578090	TIA1|K562	32
chr17	7577326	7578326	RP11-347C12.10|k562|ENSG00000161960|ES	chr17	7578012	7578088	BUD13|K562	76
chr17	7577326	7578326	RP11-347C12.10|k562|ENSG00000161960|ES	chr17	7578117	7578120	LSM11|HepG2	3
chr17	7577326	7578326	RP11-347C12.10|k562|ENSG00000161960|ES	chr17	7578025	7578071	HNRNPA1|HepG2	46
chr17	7577326	7578326	RP11-347C12.10|k562|ENSG00000161960|ES	chr17	7577632	7577670	SRSF1|K562	38
chr17	7577326	7578326	RP11-347C12.10|k562|ENSG00000161960|ES	chr17	7577335	7577442	AGO2|HeLa	107
chr17	7577326	7578326	RP11-347C12.10|k562|ENSG00000161960|ES	chr17	7578020	7578032	BUD13|K562	12
chr17	7577326	7578326	RP11-347C12.10|k562|ENSG00000161960|ES	chr17	7577447	7577472	HNRNPU|K562	25
chr17	7577326	7578326	RP11-347C12.10|k562|ENSG00000161960|ES	chr17	7578239	7578241	IGF2BP1|K562	2
chr17	7577326	7578326	RP11-347C12.10|k562|ENSG00000161960|ES	chr17	7577425	7577486	SRSF7|K562	61
chr17	7577326	7578326	RP11-347C12.10|k562|ENSG00000161960|ES	chr17	7578013	7578094	LARP4|HepG2	81
chr17	7577326	7578326	RP11-347C12.10|k562|ENSG00000161960|ES	chr17	7578047	7578056	SMNDC1|K562	9
chr17	7577326	7578326	RP11-347C12.10|k562|ENSG00000161960|ES	chr17	7577898	7577917	LIN28B|HepG2	19
chr17	7577326	7578326	RP11-347C12.10|k562|ENSG00000161960|ES	chr17	7578061	7578077	CPSF6|K562	16
chr17	7577326	7578326	RP11-347C12.10|k562|ENSG00000161960|ES	chr17	7578026	7578049	NOLC1|HepG2	23
chr17	7577326	7578326	RP11-347C12.10|k562|ENSG00000161960|ES	chr17	7578051	7578085	TAF15|K562	34
chr17	7577326	7578326	RP11-347C12.10|k562|ENSG00000161960|ES	chr17	7578233	7578237	HNRNPA1|HepG2	4
chr17	7577326	7578326	RP11-347C12.10|k562|ENSG00000161960|ES	chr17	7577899	7577952	TIA1|K562	53
chr17	7577326	7578326	RP11-347C12.10|k562|ENSG00000161960|ES	chr17	7578020	7578056	RPS3|HepG2	36
chr17	7577326	7578326	RP11-347C12.10|k562|ENSG00000161960|ES	chr17	7578025	7578054	RPS3|K562	29
chr17	7577326	7578326	RP11-347C12.10|k562|ENSG00000161960|ES	chr17	7578059	7578091	IGF2BP1|K562	32
chr17	7577326	7578326	RP11-347C12.10|k562|ENSG00000161960|ES	chr17	7578012	7578086	GEMIN5|K562	74
chr17	7577326	7578326	RP11-347C12.10|k562|ENSG00000161960|ES	chr17	7577261	7577335	U2AF2|K562	9
chr17	7577326	7578326	RP11-347C12.10|k562|ENSG00000161960|ES	chr17	7577523	7577590	SF3B4|K562	67
chr17	7577326	7578326	RP11-347C12.10|k562|ENSG00000161960|ES	chr17	7577574	7577682	CPSF7|HEK293	108
chr17	7577326	7578326	RP11-347C12.10|k562|ENSG00000161960|ES	chr17	7578034	7578071	XRN2|K562	37
chr17	7577326	7578326	RP11-347C12.10|k562|ENSG00000161960|ES	chr17	7577826	7577837	DROSHA|K562	11
chr17	7577326	7578326	RP11-347C12.10|k562|ENSG00000161960|ES	chr17	7577958	7577994	BUD13|HepG2	36
chr17	7577326	7578326	RP11-347C12.10|k562|ENSG00000161960|ES	chr17	7578056	7578066	TROVE2|HepG2	10
chr17	7577326	7578326	RP11-347C12.10|k562|ENSG00000161960|ES	chr17	7577682	7577706	GNL3|K562	24
chr17	7577326	7578326	RP11-347C12.10|k562|ENSG00000161960|ES	chr17	7578219	7578243	LSM11|HepG2	24
chr17	7577326	7578326	RP11-347C12.10|k562|ENSG00000161960|ES	chr17	7577568	7577574	SND1|HepG2	6
chr17	7577326	7578326	RP11-347C12.10|k562|ENSG00000161960|ES	chr17	7578041	7578081	FKBP4|HepG2	40
chr17	7577326	7578326	RP11-347C12.10|k562|ENSG00000161960|ES	chr17	7577826	7577858	GRWD1|HepG2	32
chr17	7577326	7578326	RP11-347C12.10|k562|ENSG00000161960|ES	chr17	7577886	7577907	DGCR8|HepG2	21
chr17	7577326	7578326	RP11-347C12.10|k562|ENSG00000161960|ES	chr17	7577828	7577836	FMR1|K562	8
chr17	7577326	7578326	RP11-347C12.10|k562|ENSG00000161960|ES	chr17	7577335	7577442	CPSF6|HEK293	107
chr17	7577326	7578326	RP11-347C12.10|k562|ENSG00000161960|ES	chr17	7577825	7577864	ZNF622|K562	39
chr17	7577326	7578326	RP11-347C12.10|k562|ENSG00000161960|ES	chr17	7577705	7577761	PRPF8|HepG2	56
chr17	7577326	7578326	RP11-347C12.10|k562|ENSG00000161960|ES	chr17	7577629	7577671	PPIG|HepG2	42
chr17	7577326	7578326	RP11-347C12.10|k562|ENSG00000161960|ES	chr17	7578015	7578036	SLBP|K562	21
chr17	7577326	7578326	RP11-347C12.10|k562|ENSG00000161960|ES	chr17	7578013	7578091	AGGF1|K562	78
chr17	7577326	7578326	RP11-347C12.10|k562|ENSG00000161960|ES	chr17	7578027	7578033	DKC1|HepG2	6
chr17	7577326	7578326	RP11-347C12.10|k562|ENSG00000161960|ES	chr17	7578030	7578059	AGGF1|HepG2	29
chr17	7577326	7578326	RP11-347C12.10|k562|ENSG00000161960|ES	chr17	7578061	7578084	SLBP|K562	23
chr17	7577326	7578326	RP11-347C12.10|k562|ENSG00000161960|ES	chr17	7577433	7577474	DDX55|HepG2	41
chr17	7577326	7578326	RP11-347C12.10|k562|ENSG00000161960|ES	chr17	7577459	7577490	PRPF8|K562	31
chr17	7577326	7578326	RP11-347C12.10|k562|ENSG00000161960|ES	chr17	7577826	7577862	PPIG|HepG2	36
chr17	7577326	7578326	RP11-347C12.10|k562|ENSG00000161960|ES	chr17	7577955	7577999	SF3B4|K562	44
chr17	7577326	7578326	RP11-347C12.10|k562|ENSG00000161960|ES	chr17	7578033	7578078	SUGP2|HepG2	45
chr17	7577326	7578326	RP11-347C12.10|k562|ENSG00000161960|ES	chr17	7577958	7578006	TROVE2|K562	48
chr17	7577326	7578326	RP11-347C12.10|k562|ENSG00000161960|ES	chr17	7577695	7577706	FMR1|K562	11
chr17	7577326	7578326	RP11-347C12.10|k562|ENSG00000161960|ES	chr17	7577966	7578009	SRSF1|HepG2	43
chr17	7577326	7578326	RP11-347C12.10|k562|ENSG00000161960|ES	chr17	7578033	7578047	SMNDC1|K562	14
chr17	7577326	7578326	RP11-347C12.10|k562|ENSG00000161960|ES	chr17	7578023	7578056	HNRNPK|HepG2	33
chr17	7577326	7578326	RP11-347C12.10|k562|ENSG00000161960|ES	chr17	7577953	7578091	LSM11|K562	138
chr17	7577326	7578326	RP11-347C12.10|k562|ENSG00000161960|ES	chr17	7578012	7578093	CDC40|HepG2	81
chr17	7577326	7578326	RP11-347C12.10|k562|ENSG00000161960|ES	chr17	7577971	7577989	FAM120A|HepG2	18
chr17	7577326	7578326	RP11-347C12.10|k562|ENSG00000161960|ES	chr17	7578181	7578189	YBX3|K562	8
chr17	7577326	7578326	RP11-347C12.10|k562|ENSG00000161960|ES	chr17	7577994	7578010	NOLC1|HepG2	16
chr17	7577326	7578326	RP11-347C12.10|k562|ENSG00000161960|ES	chr17	7578287	7578301	RBM22|K562	14
chr17	7577326	7578326	RP11-347C12.10|k562|ENSG00000161960|ES	chr17	7578023	7578065	PUM2|K562	42
chr17	7577326	7578326	RP11-347C12.10|k562|ENSG00000161960|ES	chr17	7578087	7578092	UCHL5|K562	5
chr17	7577326	7578326	RP11-347C12.10|k562|ENSG00000161960|ES	chr17	7577479	7577487	YBX3|K562	8
chr17	7577326	7578326	RP11-347C12.10|k562|ENSG00000161960|ES	chr17	7578013	7578097	EFTUD2|K562	84
chr17	7577326	7578326	RP11-347C12.10|k562|ENSG00000161960|ES	chr17	7577953	7578015	QKI|K562	62
chr17	7577326	7578326	RP11-347C12.10|k562|ENSG00000161960|ES	chr17	7578230	7578240	SRSF1|K562	10
chr17	7577326	7578326	RP11-347C12.10|k562|ENSG00000161960|ES	chr17	7577822	7577879	BUD13|K562	57
chr17	7577326	7578326	RP11-347C12.10|k562|ENSG00000161960|ES	chr17	7577960	7578005	LARP7|HepG2	45
chr17	7577326	7578326	RP11-347C12.10|k562|ENSG00000161960|ES	chr17	7578289	7578365	EFTUD2|K562	37
chr17	7577326	7578326	RP11-347C12.10|k562|ENSG00000161960|ES	chr17	7578020	7578085	XRCC6|HepG2	65
chr17	7577326	7578326	RP11-347C12.10|k562|ENSG00000161960|ES	chr17	7578023	7578080	EIF3D|HepG2	57
chr17	7577326	7578326	RP11-347C12.10|k562|ENSG00000161960|ES	chr17	7577568	7577592	GRWD1|HepG2	24
chr17	7577326	7578326	RP11-347C12.10|k562|ENSG00000161960|ES	chr17	7578002	7578014	PTBP1|HepG2	12
chr17	7577326	7578326	RP11-347C12.10|k562|ENSG00000161960|ES	chr17	7577691	7577704	KHDRBS1|K562	13
chr17	7577326	7578326	RP11-347C12.10|k562|ENSG00000161960|ES	chr17	7578164	7578178	SUB1|HepG2	14
chr17	7577326	7578326	RP11-347C12.10|k562|ENSG00000161960|ES	chr17	7578013	7578057	HLTF|K562	44
chr17	7577326	7578326	RP11-347C12.10|k562|ENSG00000161960|ES	chr17	7578020	7578092	U2AF1|K562	72
chr17	7577326	7578326	RP11-347C12.10|k562|ENSG00000161960|ES	chr17	7578201	7578232	YBX3|K562	31
chr17	7577326	7578326	RP11-347C12.10|k562|ENSG00000161960|ES	chr17	7577825	7577892	TARDBP|K562	67
chr17	7577326	7578326	RP11-347C12.10|k562|ENSG00000161960|ES	chr17	7577446	7577478	IGF2BP2|K562	32
chr17	7577326	7578326	RP11-347C12.10|k562|ENSG00000161960|ES	chr17	7577963	7577992	TAF15|K562	29
chr17	7577326	7578326	RP11-347C12.10|k562|ENSG00000161960|ES	chr17	7577906	7577916	LIN28B|K562	10
chr17	7577326	7578326	RP11-347C12.10|k562|ENSG00000161960|ES	chr17	7577422	7577481	FASTKD2|HepG2	59
chr17	7577326	7578326	RP11-347C12.10|k562|ENSG00000161960|ES	chr17	7578036	7578061	DGCR8|HepG2	25
chr17	7577326	7578326	RP11-347C12.10|k562|ENSG00000161960|ES	chr17	7577378	7577396	SRSF1|K562	18
chr17	7577326	7578326	RP11-347C12.10|k562|ENSG00000161960|ES	chr17	7577903	7577911	LARP4|K562	8
chr17	7577326	7578326	RP11-347C12.10|k562|ENSG00000161960|ES	chr17	7577982	7578093	RBM22|K562	111
chr17	7577326	7578326	RP11-347C12.10|k562|ENSG00000161960|ES	chr17	7577558	7577587	BUD13|K562	29
chr17	7577326	7578326	RP11-347C12.10|k562|ENSG00000161960|ES	chr17	7577522	7577584	EFTUD2|K562	62
chr17	7577326	7578326	RP11-347C12.10|k562|ENSG00000161960|ES	chr17	7578013	7578081	NOLC1|K562	68
chr17	7577326	7578326	RP11-347C12.10|k562|ENSG00000161960|ES	chr17	7578010	7578085	RPS5|HepG2	75
chr17	7577326	7578326	RP11-347C12.10|k562|ENSG00000161960|ES	chr17	7578038	7578076	IGF2BP1|HepG2	38
chr17	7577326	7578326	RP11-347C12.10|k562|ENSG00000161960|ES	chr17	7577453	7577484	IGF2BP2|K562	31
chr17	7577326	7578326	RP11-347C12.10|k562|ENSG00000161960|ES	chr17	7578016	7578066	PUS1|K562	50
chr17	7577326	7578326	RP11-347C12.10|k562|ENSG00000161960|ES	chr17	7577343	7577344	AARS|K562	1
chr17	7577326	7578326	RP11-347C12.10|k562|ENSG00000161960|ES	chr17	7577966	7578014	IGF2BP1|HepG2	48
chr17	7577326	7578326	RP11-347C12.10|k562|ENSG00000161960|ES	chr17	7577430	7577482	FXR2|K562	52
chr17	7577326	7578326	RP11-347C12.10|k562|ENSG00000161960|ES	chr17	7578023	7578065	IGF2BP2|K562	42
chr17	7577326	7578326	RP11-347C12.10|k562|ENSG00000161960|ES	chr17	7577970	7577997	EIF3H|HepG2	27
chr17	7577326	7578326	RP11-347C12.10|k562|ENSG00000161960|ES	chr17	7577352	7577384	PRPF8|K562	32
chr17	7577326	7578326	RP11-347C12.10|k562|ENSG00000161960|ES	chr17	7577467	7577473	SFPQ|HepG2	6
chr17	7577326	7578326	RP11-347C12.10|k562|ENSG00000161960|ES	chr17	7577343	7577367	FXR2|K562	24
chr17	7577326	7578326	RP11-347C12.10|k562|ENSG00000161960|ES	chr17	7577980	7577998	SLTM|HepG2	18
chr17	7577326	7578326	RP11-347C12.10|k562|ENSG00000161960|ES	chr17	7577978	7577998	CSTF2T|HepG2	20
chr17	7577326	7578326	RP11-347C12.10|k562|ENSG00000161960|ES	chr17	7577619	7577639	LSM11|HepG2	20
chr17	7577326	7578326	RP11-347C12.10|k562|ENSG00000161960|ES	chr17	7577826	7577846	IGF2BP1|K562	20
chr17	7577326	7578326	RP11-347C12.10|k562|ENSG00000161960|ES	chr17	7578087	7578092	PTBP1|HepG2	5
chr17	7577326	7578326	RP11-347C12.10|k562|ENSG00000161960|ES	chr17	7577972	7578088	HNRNPL|K562	116
chr17	7577326	7578326	RP11-347C12.10|k562|ENSG00000161960|ES	chr17	7578008	7578087	LSM11|HepG2	79
chr17	7577326	7578326	RP11-347C12.10|k562|ENSG00000161960|ES	chr17	7577962	7577999	GEMIN5|K562	37
chr17	7577326	7578326	RP11-347C12.10|k562|ENSG00000161960|ES	chr17	7578020	7578031	U2AF2|HepG2	11
chr17	7577326	7578326	RP11-347C12.10|k562|ENSG00000161960|ES	chr17	7577999	7578012	SF3B4|K562	13
chr17	7577326	7578326	RP11-347C12.10|k562|ENSG00000161960|ES	chr17	7577959	7577998	HNRNPUL1|K562	39
chr17	7577326	7578326	RP11-347C12.10|k562|ENSG00000161960|ES	chr17	7578167	7578181	LSM11|HepG2	14
chr17	7577326	7578326	RP11-347C12.10|k562|ENSG00000161960|ES	chr17	7577826	7577838	SND1|HepG2	12
chr17	7577326	7578326	RP11-347C12.10|k562|ENSG00000161960|ES	chr17	7577954	7577997	HNRNPUL1|K562	43
chr17	7577326	7578326	RP11-347C12.10|k562|ENSG00000161960|ES	chr17	7578024	7578065	SF3B4|HepG2	41
chr17	7577326	7578326	RP11-347C12.10|k562|ENSG00000161960|ES	chr17	7578042	7578077	DDX42|K562	35
chr17	7577326	7578326	RP11-347C12.10|k562|ENSG00000161960|ES	chr17	7577966	7577996	SF3B1|K562	30
chr17	7577326	7578326	RP11-347C12.10|k562|ENSG00000161960|ES	chr17	7578014	7578027	PTBP1|HepG2	13
chr17	7577326	7578326	RP11-347C12.10|k562|ENSG00000161960|ES	chr17	7578028	7578061	EIF4G2|K562	33
chr17	7577326	7578326	RP11-347C12.10|k562|ENSG00000161960|ES	chr17	7577624	7577634	RPS3|HepG2	10
chr17	7577326	7578326	RP11-347C12.10|k562|ENSG00000161960|ES	chr17	7577908	7577910	TROVE2|K562	2
chr17	7577326	7578326	RP11-347C12.10|k562|ENSG00000161960|ES	chr17	7577432	7577484	FAM120A|K562	52
chr17	7577326	7578326	RP11-347C12.10|k562|ENSG00000161960|ES	chr17	7578037	7578055	EXOSC5|K562	18
chr17	7577326	7578326	RP11-347C12.10|k562|ENSG00000161960|ES	chr17	7577826	7577828	DHX30|K562	2
chr17	7577326	7578326	RP11-347C12.10|k562|ENSG00000161960|ES	chr17	7577567	7577592	UCHL5|K562	25
chr17	7577326	7578326	RP11-347C12.10|k562|ENSG00000161960|ES	chr17	7577936	7577962	CSTF2|HeLa	26
chr17	7577326	7578326	RP11-347C12.10|k562|ENSG00000161960|ES	chr17	7577828	7577851	MTPAP|K562	23
chr17	7577326	7578326	RP11-347C12.10|k562|ENSG00000161960|ES	chr17	7577439	7577473	CPSF6|K562	34
chr17	7577326	7578326	RP11-347C12.10|k562|ENSG00000161960|ES	chr17	7577970	7577998	DHX30|K562	28
chr17	7577326	7578326	RP11-347C12.10|k562|ENSG00000161960|ES	chr17	7577826	7577858	FUBP3|HepG2	32
chr17	7577326	7578326	RP11-347C12.10|k562|ENSG00000161960|ES	chr17	7577486	7577519	PRPF8|HepG2	33
chr17	7577326	7578326	RP11-347C12.10|k562|ENSG00000161960|ES	chr17	7577967	7578010	FTO|K562	43
chr17	7577326	7578326	RP11-347C12.10|k562|ENSG00000161960|ES	chr17	7578061	7578090	SF3A3|HepG2	29
chr17	7577326	7578326	RP11-347C12.10|k562|ENSG00000161960|ES	chr17	7578015	7578092	XPO5|HepG2	77
chr17	7577326	7578326	RP11-347C12.10|k562|ENSG00000161960|ES	chr17	7577360	7577366	GNL3|K562	6
chr17	7577326	7578326	RP11-347C12.10|k562|ENSG00000161960|ES	chr17	7578014	7578034	AUH|HepG2	20
chr17	7577326	7578326	RP11-347C12.10|k562|ENSG00000161960|ES	chr17	7577861	7577886	FMR1|K562	25
chr17	7577326	7578326	RP11-347C12.10|k562|ENSG00000161960|ES	chr17	7578167	7578179	IGF2BP2|K562	12
chr17	7577326	7578326	RP11-347C12.10|k562|ENSG00000161960|ES	chr17	7577670	7577706	IGF2BP3|HepG2	36
chr17	7577326	7578326	RP11-347C12.10|k562|ENSG00000161960|ES	chr17	7578005	7578039	HNRNPA1|K562	34
chr17	7577326	7578326	RP11-347C12.10|k562|ENSG00000161960|ES	chr17	7578050	7578092	UCHL5|K562	42
chr17	7577326	7578326	RP11-347C12.10|k562|ENSG00000161960|ES	chr17	7578072	7578088	SND1|K562	16
chr17	7577326	7578326	RP11-347C12.10|k562|ENSG00000161960|ES	chr17	7577691	7577704	METAP2|K562	13
chr17	7577326	7578326	RP11-347C12.10|k562|ENSG00000161960|ES	chr17	7578062	7578093	U2AF1|HepG2	31
chr17	7577326	7578326	RP11-347C12.10|k562|ENSG00000161960|ES	chr17	7577954	7578087	HNRNPL|HepG2	133
chr17	7577326	7578326	RP11-347C12.10|k562|ENSG00000161960|ES	chr17	7578246	7578289	EFTUD2|K562	43
chr17	7577326	7578326	RP11-347C12.10|k562|ENSG00000161960|ES	chr17	7577904	7577915	IGF2BP1|HepG2	11
chr17	7577326	7578326	RP11-347C12.10|k562|ENSG00000161960|ES	chr17	7578020	7578078	SRSF7|K562	58
chr17	7577326	7578326	RP11-347C12.10|k562|ENSG00000161960|ES	chr17	7578038	7578083	CSTF2T|HepG2	45
chr17	7577326	7578326	RP11-347C12.10|k562|ENSG00000161960|ES	chr17	7577573	7577583	FAM120A|HepG2	10
chr17	7577326	7578326	RP11-347C12.10|k562|ENSG00000161960|ES	chr17	7578164	7578173	LIN28B|K562	9
chr17	7577326	7578326	RP11-347C12.10|k562|ENSG00000161960|ES	chr17	7577887	7577901	HNRNPA1|HepG2	14
chr17	7577326	7578326	RP11-347C12.10|k562|ENSG00000161960|ES	chr17	7577968	7577990	TAF15|HepG2	22
chr17	7577326	7578326	RP11-347C12.10|k562|ENSG00000161960|ES	chr17	7578175	7578194	U2AF1|HepG2	19
chr17	7577326	7578326	RP11-347C12.10|k562|ENSG00000161960|ES	chr17	7578059	7578091	SRSF7|HepG2	32
chr17	7577326	7578326	RP11-347C12.10|k562|ENSG00000161960|ES	chr17	7577467	7577488	SRSF1|HepG2	21
chr17	7577326	7578326	RP11-347C12.10|k562|ENSG00000161960|ES	chr17	7577825	7577887	UCHL5|K562	62
chr17	7577326	7578326	RP11-347C12.10|k562|ENSG00000161960|ES	chr17	7578060	7578081	AGGF1|HepG2	21
chr17	7577326	7578326	RP11-347C12.10|k562|ENSG00000161960|ES	chr17	7577956	7578011	RBM27|K562	55
chr17	7577326	7578326	RP11-347C12.10|k562|ENSG00000161960|ES	chr17	7578027	7578081	DDX55|HepG2	54
chr17	7577326	7578326	RP11-347C12.10|k562|ENSG00000161960|ES	chr17	7577576	7577589	IGF2BP2|K562	13
chr17	7577326	7578326	RP11-347C12.10|k562|ENSG00000161960|ES	chr17	7577912	7577916	LIN28B|K562	4
chr17	7577326	7578326	RP11-347C12.10|k562|ENSG00000161960|ES	chr17	7578035	7578080	POLR2G|HepG2	45
chr17	7577326	7578326	RP11-347C12.10|k562|ENSG00000161960|ES	chr17	7577959	7578012	AKAP8L|K562	53
chr17	7577326	7578326	RP11-347C12.10|k562|ENSG00000161960|ES	chr17	7577827	7577856	HLTF|K562	29
chr17	7577326	7578326	RP11-347C12.10|k562|ENSG00000161960|ES	chr17	7577568	7577589	HLTF|K562	21
chr17	7577326	7578326	RP11-347C12.10|k562|ENSG00000161960|ES	chr17	7577955	7577993	DDX55|K562	38
chr17	7577326	7578326	RP11-347C12.10|k562|ENSG00000161960|ES	chr17	7578221	7578241	GTF2F1|K562	20
chr17	7577326	7578326	RP11-347C12.10|k562|ENSG00000161960|ES	chr17	7577627	7577644	YBX3|K562	17
chr17	7577326	7578326	RP11-347C12.10|k562|ENSG00000161960|ES	chr17	7577627	7577643	IGF2BP2|K562	16
chr17	7577326	7578326	RP11-347C12.10|k562|ENSG00000161960|ES	chr17	7577958	7578009	MTPAP|K562	51
chr17	7577326	7578326	RP11-347C12.10|k562|ENSG00000161960|ES	chr17	7578043	7578081	PRPF8|HepG2	38
chr17	7577326	7578326	RP11-347C12.10|k562|ENSG00000161960|ES	chr17	7577444	7577478	CSTF2|HepG2	34
chr17	7577326	7578326	RP11-347C12.10|k562|ENSG00000161960|ES	chr17	7577965	7578009	CSTF2|HepG2	44
chr17	7577326	7578326	RP11-347C12.10|k562|ENSG00000161960|ES	chr17	7578116	7578127	PRPF8|HepG2	11
chr17	7577326	7578326	RP11-347C12.10|k562|ENSG00000161960|ES	chr17	7578029	7578085	EIF4G2|K562	56
chr17	7577326	7578326	RP11-347C12.10|k562|ENSG00000161960|ES	chr17	7578007	7578092	AKAP8L|K562	85
chr17	7577326	7578326	RP11-347C12.10|k562|ENSG00000161960|ES	chr17	7578057	7578086	TRA2A|K562	29
chr17	7577326	7578326	RP11-347C12.10|k562|ENSG00000161960|ES	chr17	7578016	7578072	SND1|K562	56
chr17	7577326	7578326	RP11-347C12.10|k562|ENSG00000161960|ES	chr17	7578031	7578090	SUB1|HepG2	59
chr17	7577326	7578326	RP11-347C12.10|k562|ENSG00000161960|ES	chr17	7578010	7578088	DDX55|K562	78
chr17	7577326	7578326	RP11-347C12.10|k562|ENSG00000161960|ES	chr17	7578245	7578313	PCBP2|HepG2	68
chr17	7577326	7578326	RP11-347C12.10|k562|ENSG00000161960|ES	chr17	7577700	7577703	HNRNPU|K562	3
chr17	7577326	7578326	RP11-347C12.10|k562|ENSG00000161960|ES	chr17	7577974	7577996	FASTKD2|K562	22
chr17	7577326	7578326	RP11-347C12.10|k562|ENSG00000161960|ES	chr17	7577994	7578012	PTBP1|K562	18
chr17	7577326	7578326	RP11-347C12.10|k562|ENSG00000161960|ES	chr17	7577954	7577999	EIF3H|HepG2	45
chr17	7577326	7578326	RP11-347C12.10|k562|ENSG00000161960|ES	chr17	7577420	7577478	TARDBP|K562	58
chr17	7577326	7578326	RP11-347C12.10|k562|ENSG00000161960|ES	chr17	7578005	7578089	FASTKD2|HepG2	84
chr17	7577326	7578326	RP11-347C12.10|k562|ENSG00000161960|ES	chr17	7577849	7577863	TBRG4|HepG2	14
chr17	7577326	7578326	RP11-347C12.10|k562|ENSG00000161960|ES	chr17	7577393	7577432	YBX3|K562	39
chr17	7577326	7578326	RP11-347C12.10|k562|ENSG00000161960|ES	chr17	7577906	7577988	EFTUD2|K562	82
chr17	7577326	7578326	RP11-347C12.10|k562|ENSG00000161960|ES	chr17	7578036	7578075	FAM120A|HepG2	39
chr17	7577326	7578326	RP11-347C12.10|k562|ENSG00000161960|ES	chr17	7578040	7578082	SAFB2|K562	42
chr17	7577326	7578326	RP11-347C12.10|k562|ENSG00000161960|ES	chr17	7577449	7577467	YBX3|K562	18
chr17	7577326	7578326	RP11-347C12.10|k562|ENSG00000161960|ES	chr17	7577826	7577852	FMR1|K562	26
chr17	7577326	7578326	RP11-347C12.10|k562|ENSG00000161960|ES	chr17	7578238	7578244	YBX3|K562	6
chr17	7577326	7578326	RP11-347C12.10|k562|ENSG00000161960|ES	chr17	7578037	7578058	SMNDC1|K562	21
chr17	7577326	7578326	RP11-347C12.10|k562|ENSG00000161960|ES	chr17	7577978	7578002	DDX42|K562	24
chr17	7577326	7578326	RP11-347C12.10|k562|ENSG00000161960|ES	chr17	7577854	7577892	YBX3|K562	38
chr17	7577326	7578326	RP11-347C12.10|k562|ENSG00000161960|ES	chr17	7577906	7577931	CDC40|HepG2	25
chr17	7577326	7578326	RP11-347C12.10|k562|ENSG00000161960|ES	chr17	7577501	7577585	EFTUD2|HepG2	84
chr17	7577326	7578326	RP11-347C12.10|k562|ENSG00000161960|ES	chr17	7578028	7578078	ZNF622|K562	50
chr17	7577326	7578326	RP11-347C12.10|k562|ENSG00000161960|ES	chr17	7578277	7578318	XRN2|K562	41
chr17	7577326	7578326	RP11-347C12.10|k562|ENSG00000161960|ES	chr17	7577978	7577994	PPIG|HepG2	16
chr17	7577326	7578326	RP11-347C12.10|k562|ENSG00000161960|ES	chr17	7577696	7577698	SRSF1|HepG2	2
chr17	7577326	7578326	RP11-347C12.10|k562|ENSG00000161960|ES	chr17	7577833	7577846	PRPF8|K562	13
chr17	7577326	7578326	RP11-347C12.10|k562|ENSG00000161960|ES	chr17	7577826	7577841	GNL3|K562	15
chr17	7577326	7578326	RP11-347C12.10|k562|ENSG00000161960|ES	chr17	7577975	7578009	SMNDC1|K562	34
chr17	7577326	7578326	RP11-347C12.10|k562|ENSG00000161960|ES	chr17	7577830	7577871	EIF4G1|K562	41
chr17	7577326	7578326	RP11-347C12.10|k562|ENSG00000161960|ES	chr17	7578012	7578059	MTPAP|K562	47
chr17	7577326	7578326	RP11-347C12.10|k562|ENSG00000161960|ES	chr17	7577429	7577454	SUB1|HepG2	25
chr17	7577326	7578326	RP11-347C12.10|k562|ENSG00000161960|ES	chr17	7577602	7577627	YBX3|K562	25
chr17	7577326	7578326	RP11-347C12.10|k562|ENSG00000161960|ES	chr17	7577452	7577455	DDX6|HepG2	3
chr17	7577326	7578326	RP11-347C12.10|k562|ENSG00000161960|ES	chr17	7578040	7578079	FXR2|K562	39
chr17	7577326	7578326	RP11-347C12.10|k562|ENSG00000161960|ES	chr17	7577694	7577706	EXOSC5|K562	12
chr17	7577326	7578326	RP11-347C12.10|k562|ENSG00000161960|ES	chr17	7577428	7577473	METAP2|K562	45
chr17	7577326	7578326	RP11-347C12.10|k562|ENSG00000161960|ES	chr17	7578060	7578094	SRSF9|HepG2	34
chr17	7577326	7578326	RP11-347C12.10|k562|ENSG00000161960|ES	chr17	7577952	7578065	TRA2A|HepG2	113
chr17	7577326	7578326	RP11-347C12.10|k562|ENSG00000161960|ES	chr17	7577826	7577840	LIN28B|K562	14
chr17	7577326	7578326	RP11-347C12.10|k562|ENSG00000161960|ES	chr17	7578231	7578304	PRPF8|K562	73
chr17	7577326	7578326	RP11-347C12.10|k562|ENSG00000161960|ES	chr17	7577964	7578021	U2AF2|K562	57
chr17	7577326	7578326	RP11-347C12.10|k562|ENSG00000161960|ES	chr17	7577894	7577932	PPIG|HepG2	38
chr17	7577326	7578326	RP11-347C12.10|k562|ENSG00000161960|ES	chr17	7577962	7578096	QKI|HepG2	134
chr17	7577326	7578326	RP11-347C12.10|k562|ENSG00000161960|ES	chr17	7578059	7578091	BCCIP|HepG2	32
chr17	7577326	7578326	RP11-347C12.10|k562|ENSG00000161960|ES	chr17	7578009	7578056	XRCC6|K562	47
chr17	7577326	7578326	RP11-347C12.10|k562|ENSG00000161960|ES	chr17	7578055	7578088	SUB1|HepG2	33
chr17	7577326	7578326	RP11-347C12.10|k562|ENSG00000161960|ES	chr17	7577968	7577994	LARP4|HepG2	26
chr17	7577326	7578326	RP11-347C12.10|k562|ENSG00000161960|ES	chr17	7578041	7578077	HNRNPM|K562	36
chr17	7577326	7578326	RP11-347C12.10|k562|ENSG00000161960|ES	chr17	7578054	7578066	SF3B1|K562	12
chr17	7577326	7578326	RP11-347C12.10|k562|ENSG00000161960|ES	chr17	7577871	7577885	AGGF1|HepG2	14
chr17	7577326	7578326	RP11-347C12.10|k562|ENSG00000161960|ES	chr17	7577572	7577579	GPKOW|K562	7
chr17	7577326	7578326	RP11-347C12.10|k562|ENSG00000161960|ES	chr17	7577968	7577992	DDX59|HepG2	24
chr17	7577326	7578326	RP11-347C12.10|k562|ENSG00000161960|ES	chr17	7577470	7577520	PRPF8|HepG2	50
chr17	7577326	7578326	RP11-347C12.10|k562|ENSG00000161960|ES	chr17	7578036	7578077	RPS11|K562	41
chr17	7577326	7578326	RP11-347C12.10|k562|ENSG00000161960|ES	chr17	7577954	7577960	PTBP1|K562	6
chr17	7577326	7578326	RP11-347C12.10|k562|ENSG00000161960|ES	chr17	7577627	7577655	YBX3|K562	28
chr17	7577326	7578326	RP11-347C12.10|k562|ENSG00000161960|ES	chr17	7577953	7578009	RPS5|K562	56
chr17	7577326	7578326	RP11-347C12.10|k562|ENSG00000161960|ES	chr17	7577556	7577585	BUD13|HepG2	29
chr17	7577326	7578326	RP11-347C12.10|k562|ENSG00000161960|ES	chr17	7577563	7577585	PPIG|HepG2	22
chr17	7577326	7578326	RP11-347C12.10|k562|ENSG00000161960|ES	chr17	7577335	7577362	ATXN2|HEK293	27
chr17	7577326	7578326	RP11-347C12.10|k562|ENSG00000161960|ES	chr17	7578161	7578181	TROVE2|K562	20
chr17	7577326	7578326	RP11-347C12.10|k562|ENSG00000161960|ES	chr17	7578235	7578244	GRWD1|HepG2	9
chr17	7577326	7578326	RP11-347C12.10|k562|ENSG00000161960|ES	chr17	7578032	7578068	TBRG4|K562	36
chr17	7577326	7578326	RP11-347C12.10|k562|ENSG00000161960|ES	chr17	7577576	7577590	HLTF|K562	14
chr17	7577326	7578326	RP11-347C12.10|k562|ENSG00000161960|ES	chr17	7578009	7578092	XRCC6|K562	83
chr17	7577326	7578326	RP11-347C12.10|k562|ENSG00000161960|ES	chr17	7577970	7577991	HNRNPC|HepG2	21
chr17	7577326	7578326	RP11-347C12.10|k562|ENSG00000161960|ES	chr17	7578024	7578059	IGF2BP1|K562	35
chr17	7577326	7578326	RP11-347C12.10|k562|ENSG00000161960|ES	chr17	7577468	7577488	GRWD1|HepG2	20
chr17	7577326	7578326	RP11-347C12.10|k562|ENSG00000161960|ES	chr17	7577335	7577362	FMR1|HEK293	27
chr17	7577326	7578326	RP11-347C12.10|k562|ENSG00000161960|ES	chr17	7578055	7578091	EXOSC5|K562	36
chr17	7577326	7578326	RP11-347C12.10|k562|ENSG00000161960|ES	chr17	7577898	7577938	HNRNPA1|K562	40
chr17	7577326	7578326	RP11-347C12.10|k562|ENSG00000161960|ES	chr17	7578101	7578172	SF3B4|HepG2	71
chr17	7577326	7578326	RP11-347C12.10|k562|ENSG00000161960|ES	chr17	7578021	7578084	PRPF8|HepG2	63
chr17	7577326	7578326	RP11-347C12.10|k562|ENSG00000161960|ES	chr17	7578006	7578090	GRSF1|HepG2	84
chr17	7577326	7578326	RP11-347C12.10|k562|ENSG00000161960|ES	chr17	7578057	7578092	PTBP1|K562	35
chr17	7577326	7578326	RP11-347C12.10|k562|ENSG00000161960|ES	chr17	7577634	7577687	EIF4G2|K562	53
chr17	7577326	7578326	RP11-347C12.10|k562|ENSG00000161960|ES	chr17	7577887	7577902	GRSF1|HepG2	15
chr17	7577326	7578326	RP11-347C12.10|k562|ENSG00000161960|ES	chr17	7578155	7578182	U2AF1|K562	27
chr17	7577326	7578326	RP11-347C12.10|k562|ENSG00000161960|ES	chr17	7578050	7578082	PTBP1|HEK293T	32
chr17	7577326	7578326	RP11-347C12.10|k562|ENSG00000161960|ES	chr17	7578048	7578074	CSTF2T|K562	26
chr17	7577326	7578326	RP11-347C12.10|k562|ENSG00000161960|ES	chr17	7577968	7577990	DROSHA|K562	22
chr17	7577326	7578326	RP11-347C12.10|k562|ENSG00000161960|ES	chr17	7577343	7577363	IGF2BP1|K562	20
chr17	7577326	7578326	RP11-347C12.10|k562|ENSG00000161960|ES	chr17	7577963	7578006	XRN2|K562	43
chr17	7577326	7578326	RP11-347C12.10|k562|ENSG00000161960|ES	chr17	7577824	7577859	DGCR8|HepG2	35
chr17	7577326	7578326	RP11-347C12.10|k562|ENSG00000161960|ES	chr17	7578085	7578094	NKRF|HepG2	9
chr17	7577326	7578326	RP11-347C12.10|k562|ENSG00000161960|ES	chr17	7578037	7578075	TAF15|K562	38
chr17	7577326	7578326	RP11-347C12.10|k562|ENSG00000161960|ES	chr17	7577347	7577381	BUD13|K562	34
chr17	7577326	7578326	RP11-347C12.10|k562|ENSG00000161960|ES	chr17	7578110	7578141	RBM5|HepG2	31
chr17	7577326	7578326	RP11-347C12.10|k562|ENSG00000161960|ES	chr17	7577567	7577569	U2AF1|K562	2
chr17	7577326	7578326	RP11-347C12.10|k562|ENSG00000161960|ES	chr17	7578012	7578093	RBM22|HepG2	81
chr17	7577326	7578326	RP11-347C12.10|k562|ENSG00000161960|ES	chr17	7578107	7578141	U2AF2|HepG2	34
chr17	7577326	7578326	RP11-347C12.10|k562|ENSG00000161960|ES	chr17	7578022	7578031	SRSF1|K562	9
chr17	7577326	7578326	RP11-347C12.10|k562|ENSG00000161960|ES	chr17	7578028	7578037	SMNDC1|K562	9
chr17	7577326	7578326	RP11-347C12.10|k562|ENSG00000161960|ES	chr17	7578018	7578027	DKC1|HepG2	9
chr17	7577326	7578326	RP11-347C12.10|k562|ENSG00000161960|ES	chr17	7577986	7578012	TBRG4|K562	26
chr17	7577326	7578326	RP11-347C12.10|k562|ENSG00000161960|ES	chr17	7577960	7578004	SBDS|K562	44
chr17	7577326	7578326	RP11-347C12.10|k562|ENSG00000161960|ES	chr17	7577902	7577958	TIA1|K562	56
chr17	7577326	7578326	RP11-347C12.10|k562|ENSG00000161960|ES	chr17	7578012	7578020	PTBP1|K562	8
chr17	7577326	7578326	RP11-347C12.10|k562|ENSG00000161960|ES	chr17	7577894	7577954	TIA1|HepG2	60
chr17	7577326	7578326	RP11-347C12.10|k562|ENSG00000161960|ES	chr17	7578019	7578083	RBFOX2|HepG2	64
chr17	7577326	7578326	RP11-347C12.10|k562|ENSG00000161960|ES	chr17	7577613	7577659	BUD13|K562	46
chr17	7577326	7578326	RP11-347C12.10|k562|ENSG00000161960|ES	chr17	7577454	7577477	TRA2A|K562	23
chr17	7577326	7578326	RP11-347C12.10|k562|ENSG00000161960|ES	chr17	7577971	7578001	LARP4|K562	30
chr17	7577326	7578326	RP11-347C12.10|k562|ENSG00000161960|ES	chr17	7577967	7578006	FASTKD2|K562	39
chr17	7577326	7578326	RP11-347C12.10|k562|ENSG00000161960|ES	chr17	7578034	7578049	SMNDC1|HepG2	15
chr17	7577326	7578326	RP11-347C12.10|k562|ENSG00000161960|ES	chr17	7578023	7578056	RPS5|K562	33
chr17	7577326	7578326	RP11-347C12.10|k562|ENSG00000161960|ES	chr17	7578025	7578086	GRWD1|HepG2	61
chr17	7577326	7578326	RP11-347C12.10|k562|ENSG00000161960|ES	chr17	7577454	7577472	HNRNPA1|K562	18
chr17	7577326	7578326	RP11-347C12.10|k562|ENSG00000161960|ES	chr17	7578056	7578087	HNRNPA1|K562	31
chr17	7577326	7578326	RP11-347C12.10|k562|ENSG00000161960|ES	chr17	7578218	7578243	UCHL5|K562	25
chr17	7577326	7578326	RP11-347C12.10|k562|ENSG00000161960|ES	chr17	7577632	7577703	TARDBP|K562	71
chr17	7577326	7578326	RP11-347C12.10|k562|ENSG00000161960|ES	chr17	7577975	7577990	GRSF1|HepG2	15
chr17	7577326	7578326	RP11-347C12.10|k562|ENSG00000161960|ES	chr17	7578033	7578067	SF3B4|HepG2	34
chr17	7577326	7578326	RP11-347C12.10|k562|ENSG00000161960|ES	chr17	7578170	7578178	ZNF622|K562	8
chr17	7577326	7578326	RP11-347C12.10|k562|ENSG00000161960|ES	chr17	7577361	7577384	TAF15|K562	23
chr17	7577326	7578326	RP11-347C12.10|k562|ENSG00000161960|ES	chr17	7577697	7577702	PUM2|K562	5
chr17	7577326	7578326	RP11-347C12.10|k562|ENSG00000161960|ES	chr17	7577420	7577470	PPIG|HepG2	50
chr17	7577326	7578326	RP11-347C12.10|k562|ENSG00000161960|ES	chr17	7577421	7577486	SRSF7|K562	65
chr17	7577326	7578326	RP11-347C12.10|k562|ENSG00000161960|ES	chr17	7578022	7578086	DDX24|K562	64
chr17	7577326	7578326	RP11-347C12.10|k562|ENSG00000161960|ES	chr17	7578010	7578091	AGGF1|K562	81
chr17	7577326	7578326	RP11-347C12.10|k562|ENSG00000161960|ES	chr17	7577956	7577962	SND1|K562	6
chr17	7577326	7578326	RP11-347C12.10|k562|ENSG00000161960|ES	chr17	7577959	7578008	LSM11|HepG2	49
chr17	7577326	7578326	RP11-347C12.10|k562|ENSG00000161960|ES	chr17	7577972	7578007	DDX24|K562	35
chr17	7577326	7578326	RP11-347C12.10|k562|ENSG00000161960|ES	chr17	7577751	7577768	DDX42|K562	17
chr17	7577326	7578326	RP11-347C12.10|k562|ENSG00000161960|ES	chr17	7577826	7577872	ILF3|K562	46
chr17	7577326	7578326	RP11-347C12.10|k562|ENSG00000161960|ES	chr17	7577968	7578005	FASTKD2|HepG2	37
chr17	7577326	7578326	RP11-347C12.10|k562|ENSG00000161960|ES	chr17	7577686	7577701	LIN28B|K562	15
chr17	7577326	7578326	RP11-347C12.10|k562|ENSG00000161960|ES	chr17	7577335	7577362	FIP1L1|HEK293	27
chr17	7577326	7578326	RP11-347C12.10|k562|ENSG00000161960|ES	chr17	7577625	7577640	HLTF|K562	15
chr17	7577326	7578326	RP11-347C12.10|k562|ENSG00000161960|ES	chr17	7578008	7578058	RBM5|HepG2	50
chr17	7577326	7578326	RP11-347C12.10|k562|ENSG00000161960|ES	chr17	7577828	7577845	SND1|K562	17
chr17	7577326	7578326	RP11-347C12.10|k562|ENSG00000161960|ES	chr17	7577435	7577443	GTF2F1|K562	8
chr17	7577326	7578326	RP11-347C12.10|k562|ENSG00000161960|ES	chr17	7577959	7578002	BUD13|HepG2	43
chr17	7577326	7578326	RP11-347C12.10|k562|ENSG00000161960|ES	chr17	7578166	7578172	HNRNPA1|HepG2	6
chr17	7577326	7578326	RP11-347C12.10|k562|ENSG00000161960|ES	chr17	7577386	7577393	YBX3|K562	7
chr17	7577326	7578326	RP11-347C12.10|k562|ENSG00000161960|ES	chr17	7578277	7578308	SF3B4|HepG2	31
chr17	7577326	7578326	RP11-347C12.10|k562|ENSG00000161960|ES	chr17	7577394	7577416	CPSF6|K562	22
chr17	7577326	7578326	RP11-347C12.10|k562|ENSG00000161960|ES	chr17	7577716	7577783	EFTUD2|HepG2	67
chr17	7577326	7578326	RP11-347C12.10|k562|ENSG00000161960|ES	chr17	7577954	7577996	PTBP1|HepG2	42
chr17	7577326	7578326	RP11-347C12.10|k562|ENSG00000161960|ES	chr17	7577459	7577483	SRSF9|HepG2	24
chr17	7577326	7578326	RP11-347C12.10|k562|ENSG00000161960|ES	chr17	7577430	7577483	RBM27|K562	53
chr17	7577326	7578326	RP11-347C12.10|k562|ENSG00000161960|ES	chr17	7577656	7577707	UCHL5|HepG2	51
chr17	7577326	7578326	RP11-347C12.10|k562|ENSG00000161960|ES	chr17	7577960	7577998	CSTF2|HepG2	38
chr17	7577326	7578326	RP11-347C12.10|k562|ENSG00000161960|ES	chr17	7577350	7577362	IGF2BP3|HepG2	12
chr17	7577326	7578326	RP11-347C12.10|k562|ENSG00000161960|ES	chr17	7578036	7578095	ILF3|HepG2	59
chr17	7577326	7578326	RP11-347C12.10|k562|ENSG00000161960|ES	chr17	7578005	7578084	CSTF2T|HepG2	79
chr17	7577326	7578326	RP11-347C12.10|k562|ENSG00000161960|ES	chr17	7578000	7578037	RBM15|K562	37
chr17	7577326	7578326	RP11-347C12.10|k562|ENSG00000161960|ES	chr17	7577450	7577479	MTPAP|K562	29
chr17	7577326	7578326	RP11-347C12.10|k562|ENSG00000161960|ES	chr17	7578063	7578076	DGCR8|HepG2	13
chr17	7577326	7578326	RP11-347C12.10|k562|ENSG00000161960|ES	chr17	7578011	7578062	U2AF1|HepG2	51
chr17	7577326	7578326	RP11-347C12.10|k562|ENSG00000161960|ES	chr17	7578020	7578061	PTBP1|K562	41
chr17	7577326	7578326	RP11-347C12.10|k562|ENSG00000161960|ES	chr17	7577421	7577472	BUD13|K562	51
chr17	7577326	7578326	RP11-347C12.10|k562|ENSG00000161960|ES	chr17	7577347	7577348	AARS|K562	1
chr17	7577326	7578326	RP11-347C12.10|k562|ENSG00000161960|ES	chr17	7577549	7577590	U2AF2|K562	41
chr17	7577326	7578326	RP11-347C12.10|k562|ENSG00000161960|ES	chr17	7577831	7577889	SRSF1|K562	58
chr17	7577326	7578326	RP11-347C12.10|k562|ENSG00000161960|ES	chr17	7578010	7578014	NOLC1|HepG2	4
chr17	7577326	7578326	RP11-347C12.10|k562|ENSG00000161960|ES	chr17	7578027	7578055	SF3B1|K562	28
chr17	7577326	7578326	RP11-347C12.10|k562|ENSG00000161960|ES	chr17	7577855	7577907	LIN28B|HepG2	52
chr17	7577326	7578326	RP11-347C12.10|k562|ENSG00000161960|ES	chr17	7577444	7577480	SND1|K562	36
chr17	7577326	7578326	RP11-347C12.10|k562|ENSG00000161960|ES	chr17	7577347	7577361	YBX3|K562	14
chr17	7577326	7578326	RP11-347C12.10|k562|ENSG00000161960|ES	chr17	7578012	7578030	HNRNPUL1|K562	18
chr17	7577326	7578326	RP11-347C12.10|k562|ENSG00000161960|ES	chr17	7577923	7577928	GRWD1|HepG2	5
chr17	7577326	7578326	RP11-347C12.10|k562|ENSG00000161960|ES	chr17	7577900	7577920	UCHL5|HepG2	20
chr17	7577326	7578326	RP11-347C12.10|k562|ENSG00000161960|ES	chr17	7578027	7578053	PTBP1|HepG2	26
chr17	7577326	7578326	RP11-347C12.10|k562|ENSG00000161960|ES	chr17	7578028	7578094	DDX55|K562	66
chr17	7577326	7578326	RP11-347C12.10|k562|ENSG00000161960|ES	chr17	7577573	7577580	IGF2BP1|HepG2	7
chr17	7577326	7578326	RP11-347C12.10|k562|ENSG00000161960|ES	chr17	7577853	7577898	LIN28B|HepG2	45
chr17	7577326	7578326	RP11-347C12.10|k562|ENSG00000161960|ES	chr17	7577736	7577745	HNRNPM|K562	9
chr17	7577326	7578326	RP11-347C12.10|k562|ENSG00000161960|ES	chr17	7577825	7577882	ELAVL1|HEK293	57
chr17	7577326	7578326	RP11-347C12.10|k562|ENSG00000161960|ES	chr17	7578059	7578091	MTPAP|K562	32
chr17	7577326	7578326	RP11-347C12.10|k562|ENSG00000161960|ES	chr17	7578028	7578084	RPS3|K562	56
chr17	7577326	7578326	RP11-347C12.10|k562|ENSG00000161960|ES	chr17	7577415	7577468	ZNF622|K562	53
chr17	7577326	7578326	RP11-347C12.10|k562|ENSG00000161960|ES	chr17	7577958	7578004	FTO|K562	46
chr17	7577326	7578326	RP11-347C12.10|k562|ENSG00000161960|ES	chr17	7577979	7578006	AARS|K562	27
chr17	7577326	7578326	RP11-347C12.10|k562|ENSG00000161960|ES	chr17	7577893	7577911	HNRNPA1|HepG2	18
chr17	7577326	7578326	RP11-347C12.10|k562|ENSG00000161960|ES	chr17	7578032	7578081	RBFOX2|K562	49
chr17	7577326	7578326	RP11-347C12.10|k562|ENSG00000161960|ES	chr17	7577447	7577467	IGF2BP1|K562	20
chr17	7577326	7578326	RP11-347C12.10|k562|ENSG00000161960|ES	chr17	7577875	7577921	UCHL5|K562	46
chr17	7577326	7578326	RP11-347C12.10|k562|ENSG00000161960|ES	chr17	7578051	7578067	FMR1|K562	16
chr17	7577326	7578326	RP11-347C12.10|k562|ENSG00000161960|ES	chr17	7577826	7577856	UCHL5|HepG2	30
chr17	7577326	7578326	RP11-347C12.10|k562|ENSG00000161960|ES	chr17	7578234	7578242	TAF15|HepG2	8
chr17	7577326	7578326	RP11-347C12.10|k562|ENSG00000161960|ES	chr17	7577621	7577629	SND1|K562	8
chr17	7577326	7578326	RP11-347C12.10|k562|ENSG00000161960|ES	chr17	7577978	7578013	LARP4|K562	35
chr17	7577326	7578326	RP11-347C12.10|k562|ENSG00000161960|ES	chr17	7577963	7577978	KHDRBS1|K562	15
chr17	7577326	7578326	RP11-347C12.10|k562|ENSG00000161960|ES	chr17	7577335	7577376	U2AF2|K562	41
chr17	7577326	7578326	RP11-347C12.10|k562|ENSG00000161960|ES	chr17	7577962	7577996	SMNDC1|K562	34
chr17	7577326	7578326	RP11-347C12.10|k562|ENSG00000161960|ES	chr17	7577568	7577570	IGF2BP2|K562	2
chr17	7577326	7578326	RP11-347C12.10|k562|ENSG00000161960|ES	chr17	7577966	7578007	BUD13|K562	41
chr17	7577326	7578326	RP11-347C12.10|k562|ENSG00000161960|ES	chr17	7578044	7578091	ZRANB2|K562	47
chr17	7577326	7578326	RP11-347C12.10|k562|ENSG00000161960|ES	chr17	7578015	7578092	HNRNPC|HepG2	77
chr17	7577326	7578326	RP11-347C12.10|k562|ENSG00000161960|ES	chr17	7577683	7577688	CPSF6|K562	5
chr17	7577326	7578326	RP11-347C12.10|k562|ENSG00000161960|ES	chr17	7577622	7577680	SRSF7|K562	58
chr17	7577326	7578326	RP11-347C12.10|k562|ENSG00000161960|ES	chr17	7578043	7578074	CPSF6|K562	31
chr17	7577326	7578326	RP11-347C12.10|k562|ENSG00000161960|ES	chr17	7577434	7577470	UCHL5|HepG2	36
chr17	7577326	7578326	RP11-347C12.10|k562|ENSG00000161960|ES	chr17	7578050	7578082	NUDT21|HEK293	32
chr17	7577326	7578326	RP11-347C12.10|k562|ENSG00000161960|ES	chr17	7578163	7578182	FMR1|K562	19
chr17	7577326	7578326	RP11-347C12.10|k562|ENSG00000161960|ES	chr17	7578006	7578092	GEMIN5|K562	86
chr17	7577326	7578326	RP11-347C12.10|k562|ENSG00000161960|ES	chr17	7578014	7578090	UCHL5|HepG2	76
chr17	7577326	7578326	RP11-347C12.10|k562|ENSG00000161960|ES	chr17	7577865	7577880	RPS3|HepG2	15
chr17	7577326	7578326	RP11-347C12.10|k562|ENSG00000161960|ES	chr17	7577670	7577706	HLTF|K562	36
chr17	7577326	7578326	RP11-347C12.10|k562|ENSG00000161960|ES	chr17	7578067	7578087	UCHL5|HepG2	20
chr17	7577326	7578326	RP11-347C12.10|k562|ENSG00000161960|ES	chr17	7578021	7578064	RBM5|HepG2	43
chr17	7577326	7578326	RP11-347C12.10|k562|ENSG00000161960|ES	chr17	7578000	7578013	EIF3H|HepG2	13
chr17	7577326	7578326	RP11-347C12.10|k562|ENSG00000161960|ES	chr17	7578024	7578055	LIN28B|HepG2	31
chr17	7577326	7578326	RP11-347C12.10|k562|ENSG00000161960|ES	chr17	7577998	7578011	UCHL5|HepG2	13
chr17	7577326	7578326	RP11-347C12.10|k562|ENSG00000161960|ES	chr17	7577519	7577576	SF3B4|HepG2	57
chr17	7577326	7578326	RP11-347C12.10|k562|ENSG00000161960|ES	chr17	7578056	7578095	LARP7|HepG2	39
chr17	7577326	7578326	RP11-347C12.10|k562|ENSG00000161960|ES	chr17	7577439	7577480	LSM11|HepG2	41
chr17	7577326	7578326	RP11-347C12.10|k562|ENSG00000161960|ES	chr17	7578067	7578086	YWHAG|K562	19
chr17	7577326	7578326	RP11-347C12.10|k562|ENSG00000161960|ES	chr17	7577437	7577478	CSTF2|HepG2	41
chr17	7577326	7578326	RP11-347C12.10|k562|ENSG00000161960|ES	chr17	7578033	7578037	DKC1|HepG2	4
chr17	7577326	7578326	RP11-347C12.10|k562|ENSG00000161960|ES	chr17	7577886	7577979	PRPF8|K562	93
chr17	7577326	7578326	RP11-347C12.10|k562|ENSG00000161960|ES	chr17	7578014	7578091	EWSR1|K562	77
chr17	7577326	7578326	RP11-347C12.10|k562|ENSG00000161960|ES	chr17	7578164	7578175	FMR1|K562	11
chr17	7577326	7578326	RP11-347C12.10|k562|ENSG00000161960|ES	chr17	7577390	7577465	HLTF|K562	75
chr17	7577326	7578326	RP11-347C12.10|k562|ENSG00000161960|ES	chr17	7578023	7578081	GRSF1|HepG2	58
chr17	7577326	7578326	RP11-347C12.10|k562|ENSG00000161960|ES	chr17	7578163	7578184	UCHL5|HepG2	21
chr17	7577326	7578326	RP11-347C12.10|k562|ENSG00000161960|ES	chr17	7577962	7578018	SRSF1|HepG2	56
chr17	7577326	7578326	RP11-347C12.10|k562|ENSG00000161960|ES	chr17	7577959	7578007	SMNDC1|HepG2	48
chr17	7577326	7578326	RP11-347C12.10|k562|ENSG00000161960|ES	chr17	7578151	7578197	U2AF2|K562	46
chr17	7577326	7578326	RP11-347C12.10|k562|ENSG00000161960|ES	chr17	7577962	7578007	AKAP8L|K562	45
chr17	7577326	7578326	RP11-347C12.10|k562|ENSG00000161960|ES	chr17	7578084	7578094	SMNDC1|HepG2	10
chr17	7577326	7578326	RP11-347C12.10|k562|ENSG00000161960|ES	chr17	7577363	7577376	YBX3|K562	13
chr17	7577326	7578326	RP11-347C12.10|k562|ENSG00000161960|ES	chr17	7578225	7578242	HNRNPU|K562	17
chr17	7577326	7578326	RP11-347C12.10|k562|ENSG00000161960|ES	chr17	7577442	7577486	EIF4G2|K562	44
chr17	7577326	7578326	RP11-347C12.10|k562|ENSG00000161960|ES	chr17	7578010	7578090	DDX3X|HepG2	80
chr17	7577326	7578326	RP11-347C12.10|k562|ENSG00000161960|ES	chr17	7578222	7578237	CSTF2T|K562	15
chr17	7577326	7578326	RP11-347C12.10|k562|ENSG00000161960|ES	chr17	7577853	7577906	LIN28B|K562	53
chr17	7577326	7578326	RP11-347C12.10|k562|ENSG00000161960|ES	chr17	7577854	7577875	FXR1|K562	21
chr17	7577326	7578326	RP11-347C12.10|k562|ENSG00000161960|ES	chr17	7578164	7578172	QKI|HepG2	8
chr17	7577326	7578326	RP11-347C12.10|k562|ENSG00000161960|ES	chr17	7577896	7577916	ZNF622|K562	20
chr17	7577326	7578326	RP11-347C12.10|k562|ENSG00000161960|ES	chr17	7578289	7578321	DDX42|K562	32
chr17	7577326	7578326	RP11-347C12.10|k562|ENSG00000161960|ES	chr17	7577897	7577916	SUB1|HepG2	19
chr17	7577326	7578326	RP11-347C12.10|k562|ENSG00000161960|ES	chr17	7577962	7578005	SMNDC1|HepG2	43
chr17	7577326	7578326	RP11-347C12.10|k562|ENSG00000161960|ES	chr17	7577837	7577865	HLTF|K562	28
chr17	7577326	7578326	RP11-347C12.10|k562|ENSG00000161960|ES	chr17	7578023	7578082	EWSR1|K562	59
chr17	7577326	7578326	RP11-347C12.10|k562|ENSG00000161960|ES	chr17	7578210	7578244	GRWD1|HepG2	34
chr17	7577326	7578326	RP11-347C12.10|k562|ENSG00000161960|ES	chr17	7578038	7578076	DDX42|K562	38
chr17	7577326	7578326	RP11-347C12.10|k562|ENSG00000161960|ES	chr17	7578060	7578092	NSUN2|K562	32
chr17	7577326	7578326	RP11-347C12.10|k562|ENSG00000161960|ES	chr17	7578022	7578086	SND1|HepG2	64
chr17	7577326	7578326	RP11-347C12.10|k562|ENSG00000161960|ES	chr17	7578217	7578231	UCHL5|HepG2	14
chr17	7577326	7578326	RP11-347C12.10|k562|ENSG00000161960|ES	chr17	7577909	7577917	FXR2|K562	8
chr17	7577326	7578326	RP11-347C12.10|k562|ENSG00000161960|ES	chr17	7578019	7578080	NOL12|HepG2	61
chr17	7577326	7578326	RP11-347C12.10|k562|ENSG00000161960|ES	chr17	7578164	7578182	HNRNPA1|K562	18
chr17	7577326	7578326	RP11-347C12.10|k562|ENSG00000161960|ES	chr17	7578034	7578092	GNL3|K562	58
chr17	7577326	7578326	RP11-347C12.10|k562|ENSG00000161960|ES	chr17	7577961	7578005	CSTF2T|HepG2	44
chr17	7577326	7578326	RP11-347C12.10|k562|ENSG00000161960|ES	chr17	7577832	7577845	CSTF2T|K562	13
chr17	7577326	7578326	RP11-347C12.10|k562|ENSG00000161960|ES	chr17	7577568	7577576	U2AF2|HepG2	8
chr17	7577326	7578326	RP11-347C12.10|k562|ENSG00000161960|ES	chr17	7577605	7577659	UCHL5|K562	54
chr17	7577326	7578326	RP11-347C12.10|k562|ENSG00000161960|ES	chr17	7578039	7578068	IGF2BP1|HepG2	29
chr17	7577326	7578326	RP11-347C12.10|k562|ENSG00000161960|ES	chr17	7578029	7578081	NCBP2|K562	52
chr17	7577326	7578326	RP11-347C12.10|k562|ENSG00000161960|ES	chr17	7578108	7578149	SF3A3|HepG2	41
chr17	7577326	7578326	RP11-347C12.10|k562|ENSG00000161960|ES	chr17	7577820	7577858	PRPF8|K562	38
chr17	7577326	7578326	RP11-347C12.10|k562|ENSG00000161960|ES	chr17	7578168	7578182	LARP4|HepG2	14
chr17	7577326	7578326	RP11-347C12.10|k562|ENSG00000161960|ES	chr17	7577997	7578016	NOLC1|K562	19
chr17	7577326	7578326	RP11-347C12.10|k562|ENSG00000161960|ES	chr17	7577953	7578006	GPKOW|K562	53
chr17	7577326	7578326	RP11-347C12.10|k562|ENSG00000161960|ES	chr17	7578028	7578076	DHX30|K562	48
chr17	7577326	7578326	RP11-347C12.10|k562|ENSG00000161960|ES	chr17	7577611	7577640	UCHL5|HepG2	29
chr17	7577326	7578326	RP11-347C12.10|k562|ENSG00000161960|ES	chr17	7578160	7578183	U2AF1|HepG2	23
chr17	7577326	7578326	RP11-347C12.10|k562|ENSG00000161960|ES	chr17	7578068	7578070	DKC1|HepG2	2
chr17	7577326	7578326	RP11-347C12.10|k562|ENSG00000161960|ES	chr17	7578024	7578068	DDX6|K562	44
chr17	7577326	7578326	RP11-347C12.10|k562|ENSG00000161960|ES	chr17	7577619	7577645	SND1|HepG2	26
chr17	7577326	7578326	RP11-347C12.10|k562|ENSG00000161960|ES	chr17	7577825	7577838	LIN28B|HepG2	13
chr17	7577326	7578326	RP11-347C12.10|k562|ENSG00000161960|ES	chr17	7577831	7577856	HNRNPA1|K562	25
chr17	7577326	7578326	RP11-347C12.10|k562|ENSG00000161960|ES	chr17	7577961	7577995	AGGF1|K562	34
chr17	7577326	7578326	RP11-347C12.10|k562|ENSG00000161960|ES	chr17	7577827	7577875	UCHL5|K562	48
chr17	7577326	7578326	RP11-347C12.10|k562|ENSG00000161960|ES	chr17	7578017	7578030	AGGF1|HepG2	13
chr17	7577326	7578326	RP11-347C12.10|k562|ENSG00000161960|ES	chr17	7578029	7578092	DDX3X|K562	63
chr17	7577326	7578326	RP11-347C12.10|k562|ENSG00000161960|ES	chr17	7577966	7577994	RBM27|K562	28
chr17	7577326	7578326	RP11-347C12.10|k562|ENSG00000161960|ES	chr17	7577830	7577879	ZNF622|K562	49
chr17	7577326	7578326	RP11-347C12.10|k562|ENSG00000161960|ES	chr17	7577420	7577486	SRSF1|K562	66
chr17	7577326	7578326	RP11-347C12.10|k562|ENSG00000161960|ES	chr17	7578200	7578238	YBX3|K562	38
chr17	7577326	7578326	RP11-347C12.10|k562|ENSG00000161960|ES	chr17	7577952	7578001	CDC40|HepG2	49
chr17	7577326	7578326	RP11-347C12.10|k562|ENSG00000161960|ES	chr17	7578020	7578079	NKRF|HepG2	59
chr17	7577326	7578326	RP11-347C12.10|k562|ENSG00000161960|ES	chr17	7577564	7577577	XRN2|K562	13
chr17	7577326	7578326	RP11-347C12.10|k562|ENSG00000161960|ES	chr17	7578169	7578181	IGF2BP3|HepG2	12
chr17	7577326	7578326	RP11-347C12.10|k562|ENSG00000161960|ES	chr17	7577423	7577434	YBX3|K562	11
chr17	7577326	7578326	RP11-347C12.10|k562|ENSG00000161960|ES	chr17	7578164	7578187	YBX3|K562	23
chr17	7577326	7578326	RP11-347C12.10|k562|ENSG00000161960|ES	chr17	7577692	7577705	PPIL4|K562	13
chr17	7577326	7578326	RP11-347C12.10|k562|ENSG00000161960|ES	chr17	7578027	7578067	UCHL5|HepG2	40
chr17	7577326	7578326	RP11-347C12.10|k562|ENSG00000161960|ES	chr17	7578019	7578136	PRPF8|K562	117
chr17	7577326	7578326	RP11-347C12.10|k562|ENSG00000161960|ES	chr17	7578039	7578085	SRSF1|K562	46
chr17	7577326	7578326	RP11-347C12.10|k562|ENSG00000161960|ES	chr17	7577936	7577962	AGO2|HeLa	26
chr17	7577326	7578326	RP11-347C12.10|k562|ENSG00000161960|ES	chr17	7578164	7578167	DDX55|K562	3
chr17	7577326	7578326	RP11-347C12.10|k562|ENSG00000161960|ES	chr17	7577964	7578012	U2AF1|K562	48
chr17	7577326	7578326	RP11-347C12.10|k562|ENSG00000161960|ES	chr17	7577451	7577471	SRSF9|HepG2	20
chr17	7577326	7578326	RP11-347C12.10|k562|ENSG00000161960|ES	chr17	7578020	7578027	DKC1|HepG2	7
chr17	7577326	7578326	RP11-347C12.10|k562|ENSG00000161960|ES	chr17	7578168	7578178	DGCR8|HepG2	10
chr17	7577326	7578326	RP11-347C12.10|k562|ENSG00000161960|ES	chr17	7577721	7577735	SLBP|K562	14
chr17	7577326	7578326	RP11-347C12.10|k562|ENSG00000161960|ES	chr17	7577974	7578012	XRN2|HepG2	38
chr17	7577326	7578326	RP11-347C12.10|k562|ENSG00000161960|ES	chr17	7577456	7577472	LARP4|K562	16
chr17	7577326	7578326	RP11-347C12.10|k562|ENSG00000161960|ES	chr17	7577826	7577828	RPS5|HepG2	2
chr17	7577326	7578326	RP11-347C12.10|k562|ENSG00000161960|ES	chr17	7577957	7578008	RBFOX2|K562	51
chr17	7577326	7578326	RP11-347C12.10|k562|ENSG00000161960|ES	chr17	7578069	7578092	RBM5|HepG2	23
chr17	7577326	7578326	RP11-347C12.10|k562|ENSG00000161960|ES	chr17	7577997	7578011	PTBP1|K562	14
chr17	7577326	7578326	RP11-347C12.10|k562|ENSG00000161960|ES	chr17	7578088	7578092	HNRNPUL1|K562	4
chr17	7577326	7578326	RP11-347C12.10|k562|ENSG00000161960|ES	chr17	7577829	7577843	PPIG|HepG2	14
chr17	7577326	7578326	RP11-347C12.10|k562|ENSG00000161960|ES	chr17	7578017	7578088	FASTKD2|HepG2	71
chr17	7577326	7578326	RP11-347C12.10|k562|ENSG00000161960|ES	chr17	7577826	7577853	LIN28B|K562	27
chr17	7577326	7578326	RP11-347C12.10|k562|ENSG00000161960|ES	chr17	7577862	7577928	PPIG|HepG2	66
chr17	7577326	7578326	RP11-347C12.10|k562|ENSG00000161960|ES	chr17	7578030	7578057	HNRNPUL1|K562	27
chr17	7577326	7578326	RP11-347C12.10|k562|ENSG00000161960|ES	chr17	7577954	7577959	HNRNPUL1|K562	5
chr17	7577326	7578326	RP11-347C12.10|k562|ENSG00000161960|ES	chr17	7577901	7577916	FMR1|K562	15
chr17	7577326	7578326	RP11-347C12.10|k562|ENSG00000161960|ES	chr17	7577831	7577848	RBM15|K562	17
chr17	7577326	7578326	RP11-347C12.10|k562|ENSG00000161960|ES	chr17	7578021	7578088	BUD13|HepG2	67
chr17	7577326	7578326	RP11-347C12.10|k562|ENSG00000161960|ES	chr17	7577979	7577993	SUPV3L1|HepG2	14
chr17	7577326	7578326	RP11-347C12.10|k562|ENSG00000161960|ES	chr17	7578276	7578325	XRN2|K562	49
chr17	7577326	7578326	RP11-347C12.10|k562|ENSG00000161960|ES	chr17	7578025	7578077	AGGF1|HepG2	52
chr17	7577326	7578326	RP11-347C12.10|k562|ENSG00000161960|ES	chr17	7578037	7578087	XRN2|HepG2	50
chr17	7577326	7578326	RP11-347C12.10|k562|ENSG00000161960|ES	chr17	7577982	7577987	SAFB2|K562	5
chr17	7577326	7578326	RP11-347C12.10|k562|ENSG00000161960|ES	chr17	7577836	7577850	IGF2BP2|K562	14
chr17	7577326	7578326	RP11-347C12.10|k562|ENSG00000161960|ES	chr17	7577829	7577836	GTF2F1|HepG2	7
chr17	7577326	7578326	RP11-347C12.10|k562|ENSG00000161960|ES	chr17	7578011	7578024	PTBP1|K562	13
chr17	7577326	7578326	RP11-347C12.10|k562|ENSG00000161960|ES	chr17	7577439	7577481	RBFOX2|K562	42
chr17	7577326	7578326	RP11-347C12.10|k562|ENSG00000161960|ES	chr17	7577596	7577645	ZNF622|K562	49
chr17	7577326	7578326	RP11-347C12.10|k562|ENSG00000161960|ES	chr17	7577456	7577477	GNL3|K562	21
chr17	7577326	7578326	RP11-347C12.10|k562|ENSG00000161960|ES	chr17	7578069	7578085	HNRNPUL1|K562	16
chr17	7577326	7578326	RP11-347C12.10|k562|ENSG00000161960|ES	chr17	7578015	7578094	LSM11|K562	79
chr17	7577326	7578326	RP11-347C12.10|k562|ENSG00000161960|ES	chr17	7577956	7578005	RPS3|K562	49
chr17	7577326	7578326	RP11-347C12.10|k562|ENSG00000161960|ES	chr17	7577433	7577479	RBM15|K562	46
chr17	7577326	7578326	RP11-347C12.10|k562|ENSG00000161960|ES	chr17	7578066	7578087	TROVE2|HepG2	21
chr17	7577326	7578326	RP11-347C12.10|k562|ENSG00000161960|ES	chr17	7578013	7578035	BCCIP|HepG2	22
chr17	7577326	7578326	RP11-347C12.10|k562|ENSG00000161960|ES	chr17	7577691	7577706	DDX3X|K562	15
chr17	7577326	7578326	RP11-347C12.10|k562|ENSG00000161960|ES	chr17	7578113	7578135	U2AF2|HepG2	22
chr17	7577326	7578326	RP11-347C12.10|k562|ENSG00000161960|ES	chr17	7578058	7578069	RBM5|HepG2	11
chr17	7577326	7578326	RP11-347C12.10|k562|ENSG00000161960|ES	chr17	7578063	7578092	EXOSC5|K562	29
chr17	7577326	7578326	RP11-347C12.10|k562|ENSG00000161960|ES	chr17	7578014	7578055	NOLC1|HepG2	41
chr17	7577326	7578326	RP11-347C12.10|k562|ENSG00000161960|ES	chr17	7577350	7577373	HNRNPA1|K562	23
chr17	7577326	7578326	RP11-347C12.10|k562|ENSG00000161960|ES	chr17	7577898	7577917	IGF2BP1|K562	19
chr17	7577326	7578326	RP11-347C12.10|k562|ENSG00000161960|ES	chr17	7577568	7577578	ZNF622|K562	10
chr17	7577326	7578326	RP11-347C12.10|k562|ENSG00000161960|ES	chr17	7578057	7578069	HNRNPUL1|K562	12
chr17	7577326	7578326	RP11-347C12.10|k562|ENSG00000161960|ES	chr17	7577562	7577585	SRSF1|K562	23
chr17	7577326	7578326	RP11-347C12.10|k562|ENSG00000161960|ES	chr17	7577899	7577933	EFTUD2|HepG2	34
chr17	7577326	7578326	RP11-347C12.10|k562|ENSG00000161960|ES	chr17	7578034	7578076	FKBP4|HepG2	42
chr17	7577326	7578326	RP11-347C12.10|k562|ENSG00000161960|ES	chr17	7577434	7577467	SRSF1|HepG2	33
chr17	7577326	7578326	RP11-347C12.10|k562|ENSG00000161960|ES	chr17	7577605	7577656	UCHL5|HepG2	51
chr17	7577326	7578326	RP11-347C12.10|k562|ENSG00000161960|ES	chr17	7577690	7577703	FAM120A|K562	13
chr17	7577326	7578326	RP11-347C12.10|k562|ENSG00000161960|ES	chr17	7578020	7578083	HNRNPUL1|K562	63
chr17	7577326	7578326	RP11-347C12.10|k562|ENSG00000161960|ES	chr17	7577946	7577985	HNRNPA1|HepG2	39
chr17	7577326	7578326	RP11-347C12.10|k562|ENSG00000161960|ES	chr17	7577954	7578015	LARP7|K562	61
chr17	7577326	7578326	RP11-347C12.10|k562|ENSG00000161960|ES	chr17	7578104	7578141	RBM5|HepG2	37
chr17	7577326	7578326	RP11-347C12.10|k562|ENSG00000161960|ES	chr17	7577638	7577677	SRSF1|HepG2	39
chr17	7577326	7578326	RP11-347C12.10|k562|ENSG00000161960|ES	chr17	7577344	7577362	SND1|K562	18
chr17	7577326	7578326	RP11-347C12.10|k562|ENSG00000161960|ES	chr17	7577950	7578011	SF3B4|K562	61
chr17	7577326	7578326	RP11-347C12.10|k562|ENSG00000161960|ES	chr17	7577613	7577632	SLBP|K562	19
chr17	7577326	7578326	RP11-347C12.10|k562|ENSG00000161960|ES	chr17	7577454	7577478	NCBP2|K562	24
chr17	7577326	7578326	RP11-347C12.10|k562|ENSG00000161960|ES	chr17	7578021	7578061	METAP2|K562	40
chr17	7577326	7578326	RP11-347C12.10|k562|ENSG00000161960|ES	chr17	7578087	7578091	TRA2A|K562	4
chr17	7577326	7578326	RP11-347C12.10|k562|ENSG00000161960|ES	chr17	7578017	7578079	SFPQ|HepG2	62
chr17	7577326	7578326	RP11-347C12.10|k562|ENSG00000161960|ES	chr17	7578043	7578047	HNRNPU|K562	4
chr17	7577326	7578326	RP11-347C12.10|k562|ENSG00000161960|ES	chr17	7577574	7577682	NUDT21|HEK293	108
chr17	7577326	7578326	RP11-347C12.10|k562|ENSG00000161960|ES	chr17	7578041	7578084	U2AF1|K562	43
chr17	7577326	7578326	RP11-347C12.10|k562|ENSG00000161960|ES	chr17	7577956	7578012	MTPAP|K562	56
chr17	7577326	7578326	RP11-347C12.10|k562|ENSG00000161960|ES	chr17	7578050	7578057	NKRF|HepG2	7
chr17	7577326	7578326	RP11-347C12.10|k562|ENSG00000161960|ES	chr17	7578031	7578080	NONO|K562	49
chr17	7577326	7578326	RP11-347C12.10|k562|ENSG00000161960|ES	chr17	7577607	7577656	GRWD1|HepG2	49
chr17	7577326	7578326	RP11-347C12.10|k562|ENSG00000161960|ES	chr17	7577954	7577997	NOLC1|K562	43
chr17	7577326	7578326	RP11-347C12.10|k562|ENSG00000161960|ES	chr17	7578034	7578114	PRPF8|K562	80
chr17	7577326	7578326	RP11-347C12.10|k562|ENSG00000161960|ES	chr17	7578055	7578084	SMNDC1|HepG2	29
chr17	7577326	7578326	RP11-347C12.10|k562|ENSG00000161960|ES	chr17	7577417	7577451	GRWD1|HepG2	34
chr17	7577326	7578326	RP11-347C12.10|k562|ENSG00000161960|ES	chr17	7578028	7578057	HNRNPUL1|HepG2	29
chr17	7577326	7578326	RP11-347C12.10|k562|ENSG00000161960|ES	chr17	7578030	7578081	TROVE2|K562	51
chr17	7577326	7578326	RP11-347C12.10|k562|ENSG00000161960|ES	chr17	7578030	7578081	HNRNPK|HepG2	51
chr17	7577326	7578326	RP11-347C12.10|k562|ENSG00000161960|ES	chr17	7577826	7577851	U2AF2|K562	25
chr17	7577326	7578326	RP11-347C12.10|k562|ENSG00000161960|ES	chr17	7578286	7578288	HNRNPK|HepG2	2
chr17	7577326	7578326	RP11-347C12.10|k562|ENSG00000161960|ES	chr17	7577438	7577479	FXR2|K562	41
chr17	7577326	7578326	RP11-347C12.10|k562|ENSG00000161960|ES	chr17	7577832	7577842	DHX30|HepG2	10
chr17	7577326	7578326	RP11-347C12.10|k562|ENSG00000161960|ES	chr17	7578005	7578057	SMNDC1|HepG2	52
chr17	7577326	7578326	RP11-347C12.10|k562|ENSG00000161960|ES	chr17	7577345	7577356	TNRC6A|K562	11
chr17	7577326	7578326	RP11-347C12.10|k562|ENSG00000161960|ES	chr17	7577447	7577485	HNRNPA1|K562	38
chr17	7577326	7578326	RP11-347C12.10|k562|ENSG00000161960|ES	chr17	7577993	7578002	NOLC1|HepG2	9
chr17	7577326	7578326	RP11-347C12.10|k562|ENSG00000161960|ES	chr17	7577695	7577707	SAFB2|K562	12
chr17	7577326	7578326	RP11-347C12.10|k562|ENSG00000161960|ES	chr17	7578044	7578107	EFTUD2|HepG2	63
chr17	7577326	7578326	RP11-347C12.10|k562|ENSG00000161960|ES	chr17	7578277	7578352	RBM22|K562	49
chr17	7577326	7578326	RP11-347C12.10|k562|ENSG00000161960|ES	chr17	7577555	7577597	U2AF2|HepG2	42
chr17	7577326	7578326	RP11-347C12.10|k562|ENSG00000161960|ES	chr17	7578013	7578032	EIF3H|HepG2	19
chr17	7577326	7578326	RP11-347C12.10|k562|ENSG00000161960|ES	chr17	7577825	7577837	HLTF|K562	12
chr17	7577326	7578326	RP11-347C12.10|k562|ENSG00000161960|ES	chr17	7578165	7578173	SND1|HepG2	8
chr17	7577326	7578326	RP11-347C12.10|k562|ENSG00000161960|ES	chr17	7577963	7578009	ZRANB2|K562	46
chr17	7577326	7578326	RP11-347C12.10|k562|ENSG00000161960|ES	chr17	7577888	7577919	GRWD1|HepG2	31
chr17	7577326	7578326	RP11-347C12.10|k562|ENSG00000161960|ES	chr17	7577635	7577682	DDX42|K562	47
chr17	7577326	7578326	RP11-347C12.10|k562|ENSG00000161960|ES	chr17	7578001	7578091	LARP4|K562	90
chr17	7577326	7578326	RP11-347C12.10|k562|ENSG00000161960|ES	chr17	7577542	7577583	PRPF8|K562	41
chr17	7577326	7578326	RP11-347C12.10|k562|ENSG00000161960|ES	chr17	7577897	7577915	HNRNPU|K562	18
chr17	7577326	7578326	RP11-347C12.10|k562|ENSG00000161960|ES	chr17	7578072	7578075	DKC1|HepG2	3
chr17	7577326	7578326	RP11-347C12.10|k562|ENSG00000161960|ES	chr17	7578061	7578086	LIN28B|K562	25
chr17	7577326	7578326	RP11-347C12.10|k562|ENSG00000161960|ES	chr17	7577699	7577704	DDX3X|K562	5
chr17	7577326	7578326	RP11-347C12.10|k562|ENSG00000161960|ES	chr17	7578037	7578058	DKC1|HepG2	21
chr17	7577326	7578326	RP11-347C12.10|k562|ENSG00000161960|ES	chr17	7577851	7577888	UCHL5|HepG2	37
chr17	7577326	7578326	RP11-347C12.10|k562|ENSG00000161960|ES	chr17	7577694	7577755	PRPF8|HepG2	61
chr17	7577326	7578326	RP11-347C12.10|k562|ENSG00000161960|ES	chr17	7578037	7578081	FAM120A|HepG2	44
chr17	7577326	7578326	RP11-347C12.10|k562|ENSG00000161960|ES	chr17	7577836	7577849	BUD13|K562	13
chr17	7577326	7578326	RP11-347C12.10|k562|ENSG00000161960|ES	chr17	7578219	7578240	TAF15|K562	21
chr17	7577326	7578326	RP11-347C12.10|k562|ENSG00000161960|ES	chr17	7577427	7577473	EIF3D|HepG2	46
chr17	7577326	7578326	RP11-347C12.10|k562|ENSG00000161960|ES	chr17	7577568	7577584	SRSF1|K562	16
chr17	7577326	7578326	RP11-347C12.10|k562|ENSG00000161960|ES	chr17	7578062	7578067	DKC1|HepG2	5
chr17	7577326	7578326	RP11-347C12.10|k562|ENSG00000161960|ES	chr17	7577960	7578013	AUH|K562	53
chr17	7577326	7578326	RP11-347C12.10|k562|ENSG00000161960|ES	chr17	7577883	7577959	EFTUD2|K562	76
chr17	7577326	7578326	RP11-347C12.10|k562|ENSG00000161960|ES	chr17	7578042	7578090	NPM1|K562	48
chr17	7577326	7578326	RP11-347C12.10|k562|ENSG00000161960|ES	chr17	7577960	7577989	EWSR1|K562	29
chr17	7577326	7578326	RP11-347C12.10|k562|ENSG00000161960|ES	chr17	7578083	7578094	DKC1|HepG2	11
chr17	7577326	7578326	RP11-347C12.10|k562|ENSG00000161960|ES	chr17	7578038	7578071	YBX3|K562	33
chr17	7577326	7578326	RP11-347C12.10|k562|ENSG00000161960|ES	chr17	7577970	7578094	EFTUD2|K562	124
chr17	7577326	7578326	RP11-347C12.10|k562|ENSG00000161960|ES	chr17	7577982	7578007	PPIG|HepG2	25
chr17	7577326	7578326	RP11-347C12.10|k562|ENSG00000161960|ES	chr17	7578002	7578007	DKC1|HepG2	5
chr17	7577326	7578326	RP11-347C12.10|k562|ENSG00000161960|ES	chr17	7577909	7577918	GRWD1|HepG2	9
chr17	7577326	7578326	RP11-347C12.10|k562|ENSG00000161960|ES	chr17	7578059	7578089	NOLC1|K562	30
chr17	7577326	7578326	RP11-347C12.10|k562|ENSG00000161960|ES	chr17	7578035	7578059	BCCIP|HepG2	24
chr17	7577326	7578326	RP11-347C12.10|k562|ENSG00000161960|ES	chr17	7577830	7577847	FAM120A|K562	17
chr17	7577326	7578326	RP11-347C12.10|k562|ENSG00000161960|ES	chr17	7577960	7577976	AGGF1|HepG2	16
chr17	7577326	7578326	RP11-347C12.10|k562|ENSG00000161960|ES	chr17	7578027	7578093	SF3B4|K562	66
chr17	7577326	7578326	RP11-347C12.10|k562|ENSG00000161960|ES	chr17	7577562	7577588	PPIG|HepG2	26
chr17	7577326	7578326	RP11-347C12.10|k562|ENSG00000161960|ES	chr17	7578038	7578086	TIA1|HepG2	48
chr17	7577326	7578326	RP11-347C12.10|k562|ENSG00000161960|ES	chr17	7577954	7577979	PTBP1|HepG2	25
chr17	7577326	7578326	RP11-347C12.10|k562|ENSG00000161960|ES	chr17	7577373	7577394	MTPAP|K562	21
chr17	7577326	7578326	RP11-347C12.10|k562|ENSG00000161960|ES	chr17	7577893	7577904	LSM11|HepG2	11
chr17	7577326	7578326	RP11-347C12.10|k562|ENSG00000161960|ES	chr17	7578012	7578092	EIF3H|HepG2	80
chr17	7577326	7578326	RP11-347C12.10|k562|ENSG00000161960|ES	chr17	7577969	7578009	DDX42|K562	40
chr17	7577326	7578326	RP11-347C12.10|k562|ENSG00000161960|ES	chr17	7578023	7578066	HNRNPK|K562	43
chr17	7577326	7578326	RP11-347C12.10|k562|ENSG00000161960|ES	chr17	7577679	7577705	UCHL5|K562	26
chr17	7577326	7578326	RP11-347C12.10|k562|ENSG00000161960|ES	chr17	7578014	7578046	UCHL5|K562	32
chr17	7577326	7578326	RP11-347C12.10|k562|ENSG00000161960|ES	chr17	7578024	7578076	LARP7|K562	52
chr17	7577326	7578326	RP11-347C12.10|k562|ENSG00000161960|ES	chr17	7577335	7577362	IGF2BP1|HEK293	27
chr17	7577326	7578326	RP11-347C12.10|k562|ENSG00000161960|ES	chr17	7578021	7578085	XRN2|HepG2	64
chr17	7577326	7578326	RP11-347C12.10|k562|ENSG00000161960|ES	chr17	7578036	7578060	TNRC6A|K562	24
chr17	7577326	7578326	RP11-347C12.10|k562|ENSG00000161960|ES	chr17	7578019	7578081	DDX3X|HepG2	62
chr17	7577326	7578326	RP11-347C12.10|k562|ENSG00000161960|ES	chr17	7577455	7577475	KHDRBS1|K562	20
chr17	7577326	7578326	RP11-347C12.10|k562|ENSG00000161960|ES	chr17	7578011	7578032	PPIG|HepG2	21
chr17	7577326	7578326	RP11-347C12.10|k562|ENSG00000161960|ES	chr17	7577452	7577467	HNRNPU|K562	15
chr17	7577326	7578326	RP11-347C12.10|k562|ENSG00000161960|ES	chr17	7578032	7578076	BUD13|K562	44
chr17	7577326	7578326	RP11-347C12.10|k562|ENSG00000161960|ES	chr17	7578024	7578066	RBFOX2|HepG2	42
chr17	7577326	7578326	RP11-347C12.10|k562|ENSG00000161960|ES	chr17	7577659	7577707	UCHL5|K562	48
chr17	7577326	7578326	RP11-347C12.10|k562|ENSG00000161960|ES	chr17	7577343	7577379	IGF2BP2|K562	36
chr17	7577326	7578326	RP11-347C12.10|k562|ENSG00000161960|ES	chr17	7577569	7577585	SRSF9|HepG2	16
chr17	7577326	7578326	RP11-347C12.10|k562|ENSG00000161960|ES	chr17	7577832	7577850	ILF3|K562	18
chr17	7577326	7578326	RP11-347C12.10|k562|ENSG00000161960|ES	chr17	7577977	7578001	SLTM|K562	24
chr17	7577326	7578326	RP11-347C12.10|k562|ENSG00000161960|ES	chr17	7577435	7577479	BUD13|HepG2	44
chr17	7577326	7578326	RP11-347C12.10|k562|ENSG00000161960|ES	chr17	7577955	7578000	EIF4G2|K562	45
chr17	7577326	7578326	RP11-347C12.10|k562|ENSG00000161960|ES	chr17	7577868	7577873	UCHL5|HepG2	5
chr17	7577326	7578326	RP11-347C12.10|k562|ENSG00000161960|ES	chr17	7577966	7578019	RBFOX2|HepG2	53
chr17	7577326	7578326	RP11-347C12.10|k562|ENSG00000161960|ES	chr17	7578099	7578132	U2AF2|K562	33
chr17	7577326	7578326	RP11-347C12.10|k562|ENSG00000161960|ES	chr17	7578012	7578031	PPIG|HepG2	19
chr17	7577326	7578326	RP11-347C12.10|k562|ENSG00000161960|ES	chr17	7577689	7577705	FXR1|K562	16
chr17	7577326	7578326	RP11-347C12.10|k562|ENSG00000161960|ES	chr17	7577963	7578018	QKI|K562	55
chr17	7577326	7578326	RP11-347C12.10|k562|ENSG00000161960|ES	chr17	7577366	7577413	ZNF622|K562	47
chr17	7577326	7578326	RP11-347C12.10|k562|ENSG00000161960|ES	chr17	7577973	7578003	ILF3|K562	30
chr17	7577326	7578326	RP11-347C12.10|k562|ENSG00000161960|ES	chr17	7577432	7577449	YBX3|K562	17
chr17	7577326	7578326	RP11-347C12.10|k562|ENSG00000161960|ES	chr17	7578223	7578244	IGF2BP2|K562	21
chr17	7577326	7578326	RP11-347C12.10|k562|ENSG00000161960|ES	chr17	7577958	7578010	TROVE2|HepG2	52
chr17	7577326	7578326	RP11-347C12.10|k562|ENSG00000161960|ES	chr17	7578006	7578095	TROVE2|K562	89
chr17	7577326	7578326	RP11-347C12.10|k562|ENSG00000161960|ES	chr17	7578050	7578082	CSTF2|HeLa	32
chr17	7577326	7578326	RP11-347C12.10|k562|ENSG00000161960|ES	chr17	7578013	7578094	GTF2F1|K562	81
chr17	7577326	7578326	RP11-347C12.10|k562|ENSG00000161960|ES	chr17	7577447	7577474	FAM120A|K562	27
chr17	7577326	7578326	RP11-347C12.10|k562|ENSG00000161960|ES	chr17	7577834	7577846	RBFOX2|K562	12
chr17	7577326	7578326	RP11-347C12.10|k562|ENSG00000161960|ES	chr17	7577855	7577912	LIN28B|K562	57
chr17	7577326	7578326	RP11-347C12.10|k562|ENSG00000161960|ES	chr17	7578164	7578168	LARP4|K562	4
chr17	7577326	7578326	RP11-347C12.10|k562|ENSG00000161960|ES	chr17	7578060	7578083	U2AF2|HepG2	23
chr17	7577326	7578326	RP11-347C12.10|k562|ENSG00000161960|ES	chr17	7577568	7577577	RPS3|K562	9
chr17	7577326	7578326	RP11-347C12.10|k562|ENSG00000161960|ES	chr17	7577956	7577990	RBM15|HepG2	34
chr17	7577326	7578326	RP11-347C12.10|k562|ENSG00000161960|ES	chr17	7578226	7578247	BUD13|K562	21
chr17	7577326	7578326	RP11-347C12.10|k562|ENSG00000161960|ES	chr17	7578056	7578086	RPS5|K562	30
chr17	7577326	7578326	RP11-347C12.10|k562|ENSG00000161960|ES	chr17	7577440	7577467	SRSF1|HepG2	27
chr17	7577326	7578326	RP11-347C12.10|k562|ENSG00000161960|ES	chr17	7578166	7578173	SLBP|K562	7
chr17	7577326	7578326	RP11-347C12.10|k562|ENSG00000161960|ES	chr17	7577954	7578085	RPS11|K562	131
chr17	7577326	7578326	RP11-347C12.10|k562|ENSG00000161960|ES	chr17	7577335	7577390	U2AF2|K562	55
chr17	7577326	7578326	RP11-347C12.10|k562|ENSG00000161960|ES	chr17	7577979	7577989	FKBP4|HepG2	10
chr17	7577326	7578326	RP11-347C12.10|k562|ENSG00000161960|ES	chr17	7578010	7578049	RPS5|HepG2	39
chr17	7577326	7578326	RP11-347C12.10|k562|ENSG00000161960|ES	chr17	7578154	7578185	U2AF2|K562	31
chr17	7577326	7578326	RP11-347C12.10|k562|ENSG00000161960|ES	chr17	7577904	7577916	GNL3|K562	12
chr17	7577326	7578326	RP11-347C12.10|k562|ENSG00000161960|ES	chr17	7577826	7577833	YBX3|K562	7
chr17	7577326	7578326	RP11-347C12.10|k562|ENSG00000161960|ES	chr17	7578022	7578077	GTF2F1|HepG2	55
chr17	7577326	7578326	RP11-347C12.10|k562|ENSG00000161960|ES	chr17	7577684	7577702	RBFOX2|K562	18
chr17	7577326	7578326	RP11-347C12.10|k562|ENSG00000161960|ES	chr17	7578040	7578083	DHX30|HepG2	43
chr17	7577326	7578326	RP11-347C12.10|k562|ENSG00000161960|ES	chr17	7577471	7577483	GRWD1|HepG2	12
chr17	7577326	7578326	RP11-347C12.10|k562|ENSG00000161960|ES	chr17	7578012	7578033	SF3B4|HepG2	21
chr17	7577326	7578326	RP11-347C12.10|k562|ENSG00000161960|ES	chr17	7577959	7577994	DDX59|HepG2	35
chr17	7577326	7578326	RP11-347C12.10|k562|ENSG00000161960|ES	chr17	7577936	7577962	CPSF6|HEK293	26
chr17	7577326	7578326	RP11-347C12.10|k562|ENSG00000161960|ES	chr17	7578231	7578242	UCHL5|HepG2	11
chr17	7577326	7578326	RP11-347C12.10|k562|ENSG00000161960|ES	chr17	7578031	7578085	PPIG|HepG2	54
chr17	7577326	7578326	RP11-347C12.10|k562|ENSG00000161960|ES	chr17	7577574	7577702	FXR2|HEK293	128
chr17	7577326	7578326	RP11-347C12.10|k562|ENSG00000161960|ES	chr17	7577962	7577997	AGGF1|K562	35
chr17	7577326	7578326	RP11-347C12.10|k562|ENSG00000161960|ES	chr17	7578031	7578074	YBX3|K562	43
chr17	7577326	7578326	RP11-347C12.10|k562|ENSG00000161960|ES	chr17	7578025	7578032	TBRG4|K562	7
chr17	7577326	7578326	RP11-347C12.10|k562|ENSG00000161960|ES	chr17	7577992	7578006	RBM22|HepG2	14
chr17	7577326	7578326	RP11-347C12.10|k562|ENSG00000161960|ES	chr17	7577978	7577995	YBX3|K562	17
chr17	7577326	7578326	RP11-347C12.10|k562|ENSG00000161960|ES	chr17	7578055	7578058	NOLC1|HepG2	3
chr17	7577326	7578326	RP11-347C12.10|k562|ENSG00000161960|ES	chr17	7577696	7577793	PRPF8|K562	97
chr17	7577326	7578326	RP11-347C12.10|k562|ENSG00000161960|ES	chr17	7578026	7578070	IGF2BP3|HepG2	44
chr17	7577326	7578326	RP11-347C12.10|k562|ENSG00000161960|ES	chr17	7578164	7578177	LIN28B|K562	13
chr17	7577326	7578326	RP11-347C12.10|k562|ENSG00000161960|ES	chr17	7577471	7577487	HLTF|K562	16
chr17	7577326	7578326	RP11-347C12.10|k562|ENSG00000161960|ES	chr17	7577483	7577487	GRWD1|HepG2	4
chr17	7577326	7578326	RP11-347C12.10|k562|ENSG00000161960|ES	chr17	7578010	7578094	RBM22|HepG2	84
chr17	7577326	7578326	RP11-347C12.10|k562|ENSG00000161960|ES	chr17	7577827	7577843	DDX3X|K562	16
chr17	7577326	7578326	RP11-347C12.10|k562|ENSG00000161960|ES	chr17	7577966	7578002	CPSF6|HEK293	36
chr17	7577326	7578326	RP11-347C12.10|k562|ENSG00000161960|ES	chr17	7577420	7577488	SRSF1|K562	68
chr17	7577326	7578326	RP11-347C12.10|k562|ENSG00000161960|ES	chr17	7577451	7577468	GRWD1|HepG2	17
chr17	7577326	7578326	RP11-347C12.10|k562|ENSG00000161960|ES	chr17	7578015	7578034	DGCR8|HepG2	19
chr17	7577326	7578326	RP11-347C12.10|k562|ENSG00000161960|ES	chr17	7577980	7577985	HNRNPM|HepG2	5
chr17	7577326	7578326	RP11-347C12.10|k562|ENSG00000161960|ES	chr17	7578082	7578094	AGGF1|HepG2	12
chr17	7577326	7578326	RP11-347C12.10|k562|ENSG00000161960|ES	chr17	7577896	7577906	YBX3|K562	10
chr17	7577326	7578326	RP11-347C12.10|k562|ENSG00000161960|ES	chr17	7578021	7578032	NSUN2|K562	11
chr17	7577326	7578326	RP11-347C12.10|k562|ENSG00000161960|ES	chr17	7578024	7578085	DHX30|HepG2	61
chr17	7577326	7578326	RP11-347C12.10|k562|ENSG00000161960|ES	chr17	7577957	7577996	SRSF1|K562	39
chr17	7577326	7578326	RP11-347C12.10|k562|ENSG00000161960|ES	chr17	7577690	7577706	YBX3|K562	16
chr17	7577326	7578326	RP11-347C12.10|k562|ENSG00000161960|ES	chr17	7578289	7578315	XRN2|HepG2	26
chr17	7577326	7578326	RP11-347C12.10|k562|ENSG00000161960|ES	chr17	7578036	7578076	FAM120A|K562	40
chr17	7577326	7578326	RP11-347C12.10|k562|ENSG00000161960|ES	chr17	7577701	7577703	LIN28B|HepG2	2
chr17	7577326	7578326	RP11-347C12.10|k562|ENSG00000161960|ES	chr17	7577690	7577706	RPS3|K562	16
chr17	7577326	7578326	RP11-347C12.10|k562|ENSG00000161960|ES	chr17	7578012	7578056	LARP7|HepG2	44
chr17	7577326	7578326	RP11-347C12.10|k562|ENSG00000161960|ES	chr17	7578087	7578090	TROVE2|HepG2	3
chr17	7577326	7578326	RP11-347C12.10|k562|ENSG00000161960|ES	chr17	7577693	7577706	FMR1|K562	13
chr17	7577326	7578326	RP11-347C12.10|k562|ENSG00000161960|ES	chr17	7577702	7577707	GRWD1|HepG2	5
chr17	7577326	7578326	RP11-347C12.10|k562|ENSG00000161960|ES	chr17	7577956	7578006	METAP2|K562	50
chr17	7577326	7578326	RP11-347C12.10|k562|ENSG00000161960|ES	chr17	7577826	7577849	METAP2|K562	23
chr17	7577326	7578326	RP11-347C12.10|k562|ENSG00000161960|ES	chr17	7577438	7577477	IGF2BP3|HepG2	39
chr17	7577326	7578326	RP11-347C12.10|k562|ENSG00000161960|ES	chr17	7577954	7577997	PTBP1|K562	43
chr17	7577326	7578326	RP11-347C12.10|k562|ENSG00000161960|ES	chr17	7577989	7578009	TARDBP|K562	20
chr17	7577326	7578326	RP11-347C12.10|k562|ENSG00000161960|ES	chr17	7577976	7577998	NOLC1|K562	22
chr17	7577326	7578326	RP11-347C12.10|k562|ENSG00000161960|ES	chr17	7578164	7578171	RPS3|HepG2	7
chr17	7577326	7578326	RP11-347C12.10|k562|ENSG00000161960|ES	chr17	7578058	7578078	SMNDC1|K562	20
chr17	7577326	7578326	RP11-347C12.10|k562|ENSG00000161960|ES	chr17	7577567	7577582	LSM11|HepG2	15
chr17	7577326	7578326	RP11-347C12.10|k562|ENSG00000161960|ES	chr17	7577954	7577998	UCHL5|HepG2	44
chr17	7577326	7578326	RP11-347C12.10|k562|ENSG00000161960|ES	chr17	7577891	7577919	SF3B1|K562	28
chr17	7577326	7578326	RP11-347C12.10|k562|ENSG00000161960|ES	chr17	7578165	7578182	NOLC1|K562	17
chr17	7577326	7578326	RP11-347C12.10|k562|ENSG00000161960|ES	chr17	7578022	7578084	GTF2F1|HepG2	62
chr17	7577326	7578326	RP11-347C12.10|k562|ENSG00000161960|ES	chr17	7577816	7577861	U2AF2|HepG2	45
chr17	7577326	7578326	RP11-347C12.10|k562|ENSG00000161960|ES	chr17	7577691	7577705	HLTF|K562	14
chr17	7577326	7578326	RP11-347C12.10|k562|ENSG00000161960|ES	chr17	7578053	7578058	PTBP1|HepG2	5
chr17	7577326	7578326	RP11-347C12.10|k562|ENSG00000161960|ES	chr17	7578028	7578087	LARP4|HepG2	59
chr17	7577326	7578326	RP11-347C12.10|k562|ENSG00000161960|ES	chr17	7577892	7577909	GRWD1|HepG2	17
chr17	7577326	7578326	RP11-347C12.10|k562|ENSG00000161960|ES	chr17	7577391	7577487	UCHL5|K562	96
chr17	7577326	7578326	RP11-347C12.10|k562|ENSG00000161960|ES	chr17	7578054	7578092	RPS3|K562	38
chr17	7577326	7578326	RP11-347C12.10|k562|ENSG00000161960|ES	chr17	7578052	7578087	UCHL5|K562	35
chr17	7577326	7578326	RP11-347C12.10|k562|ENSG00000161960|ES	chr17	7578012	7578027	UCHL5|HepG2	15
chr17	7577326	7578326	RP11-347C12.10|k562|ENSG00000161960|ES	chr17	7577464	7577471	GRWD1|HepG2	7
chr17	7577326	7578326	RP11-347C12.10|k562|ENSG00000161960|ES	chr17	7577995	7578002	PTBP1|HepG2	7
chr17	7577326	7578326	RP11-347C12.10|k562|ENSG00000161960|ES	chr17	7577966	7578002	FBL|HEK293	36
chr17	7577326	7578326	RP11-347C12.10|k562|ENSG00000161960|ES	chr17	7578024	7578056	KHDRBS1|K562	32
chr17	7577326	7578326	RP11-347C12.10|k562|ENSG00000161960|ES	chr17	7578031	7578068	FXR2|K562	37
chr17	7577326	7578326	RP11-347C12.10|k562|ENSG00000161960|ES	chr17	7578037	7578055	TRA2A|K562	18
chr17	7577326	7578326	RP11-347C12.10|k562|ENSG00000161960|ES	chr17	7577683	7577733	PPIG|HepG2	50
chr17	7577326	7578326	RP11-347C12.10|k562|ENSG00000161960|ES	chr17	7578024	7578086	PUM2|K562	62
chr17	7577326	7578326	RP11-347C12.10|k562|ENSG00000161960|ES	chr17	7578009	7578105	SUPV3L1|HepG2	96
chr17	7577326	7578326	RP11-347C12.10|k562|ENSG00000161960|ES	chr17	7577441	7577488	HNRNPM|K562	47
chr17	7577326	7578326	RP11-347C12.10|k562|ENSG00000161960|ES	chr17	7577521	7577542	PRPF8|K562	21
chr17	7577326	7578326	RP11-347C12.10|k562|ENSG00000161960|ES	chr17	7578058	7578062	DKC1|HepG2	4
chr17	7577326	7578326	RP11-347C12.10|k562|ENSG00000161960|ES	chr17	7577954	7577994	NOLC1|HepG2	40
chr17	7577326	7578326	RP11-347C12.10|k562|ENSG00000161960|ES	chr17	7577987	7577999	U2AF1|K562	12
chr17	7577326	7578326	RP11-347C12.10|k562|ENSG00000161960|ES	chr17	7577826	7577840	QKI|K562	14
chr17	7577326	7578326	RP11-347C12.10|k562|ENSG00000161960|ES	chr17	7578059	7578075	HLTF|K562	16
chr17	7577326	7578326	RP11-347C12.10|k562|ENSG00000161960|ES	chr17	7578006	7578091	AARS|K562	85
chr17	7577326	7578326	RP11-347C12.10|k562|ENSG00000161960|ES	chr17	7577955	7577999	DDX55|HepG2	44
chr17	7577326	7578326	RP11-347C12.10|k562|ENSG00000161960|ES	chr17	7577958	7577994	NKRF|HepG2	36
chr17	7577326	7578326	RP11-347C12.10|k562|ENSG00000161960|ES	chr17	7578019	7578050	HLTF|K562	31
chr17	7577326	7578326	RP11-347C12.10|k562|ENSG00000161960|ES	chr17	7577345	7577364	HNRNPU|K562	19
chr17	7577326	7578326	RP11-347C12.10|k562|ENSG00000161960|ES	chr17	7577517	7577601	EFTUD2|K562	84
chr17	7577326	7578326	RP11-347C12.10|k562|ENSG00000161960|ES	chr17	7578164	7578170	TNRC6A|K562	6
chr17	7577326	7578326	RP11-347C12.10|k562|ENSG00000161960|ES	chr17	7578041	7578087	SLTM|HepG2	46
chr17	7577326	7578326	RP11-347C12.10|k562|ENSG00000161960|ES	chr17	7577825	7577859	RPS3|K562	34
chr17	7577326	7578326	RP11-347C12.10|k562|ENSG00000161960|ES	chr17	7577903	7577912	QKI|HepG2	9
chr17	7577326	7578326	RP11-347C12.10|k562|ENSG00000161960|ES	chr17	7577902	7577915	SLBP|K562	13
chr17	7577326	7578326	RP11-347C12.10|k562|ENSG00000161960|ES	chr17	7578070	7578072	DKC1|HepG2	2
chr17	7577326	7578326	RP11-347C12.10|k562|ENSG00000161960|ES	chr17	7578021	7578059	AARS|K562	38
chr17	7577326	7578326	RP11-347C12.10|k562|ENSG00000161960|ES	chr17	7578049	7578058	DKC1|HepG2	9
chr17	7577326	7578326	RP11-347C12.10|k562|ENSG00000161960|ES	chr17	7577853	7577895	SUB1|HepG2	42
chr17	7577326	7578326	RP11-347C12.10|k562|ENSG00000161960|ES	chr17	7578032	7578090	SRSF1|K562	58
chr17	7577326	7578326	RP11-347C12.10|k562|ENSG00000161960|ES	chr17	7577816	7577850	U2AF2|HepG2	34
chr17	7577326	7578326	RP11-347C12.10|k562|ENSG00000161960|ES	chr17	7577555	7577599	PRPF8|HepG2	44
chr17	7577326	7578326	RP11-347C12.10|k562|ENSG00000161960|ES	chr17	7577972	7578001	LARP7|K562	29
chr17	7577326	7578326	RP11-347C12.10|k562|ENSG00000161960|ES	chr17	7578221	7578232	UCHL5|HepG2	11
chr17	7577326	7578326	RP11-347C12.10|k562|ENSG00000161960|ES	chr17	7577956	7577975	GRSF1|HepG2	19
chr17	7577326	7578326	RP11-347C12.10|k562|ENSG00000161960|ES	chr17	7578074	7578081	NOLC1|HepG2	7
chr17	7577326	7578326	RP11-347C12.10|k562|ENSG00000161960|ES	chr17	7577898	7577923	RBM15|K562	25
chr17	7577326	7578326	RP11-347C12.10|k562|ENSG00000161960|ES	chr17	7577825	7577882	LIN28A|HEK293	57
chr17	7577326	7578326	RP11-347C12.10|k562|ENSG00000161960|ES	chr17	7577966	7577997	RBM22|K562	31
chr17	7577326	7578326	RP11-347C12.10|k562|ENSG00000161960|ES	chr17	7577570	7577576	RBFOX2|K562	6
chr17	7577326	7578326	RP11-347C12.10|k562|ENSG00000161960|ES	chr17	7577470	7577493	PPIG|HepG2	23
chr17	7577326	7578326	RP11-347C12.10|k562|ENSG00000161960|ES	chr17	7577954	7577993	NOLC1|HepG2	39
chr17	7577326	7578326	RP11-347C12.10|k562|ENSG00000161960|ES	chr17	7577574	7577702	FMR1|HEK293	128
chr17	7577326	7578326	RP11-347C12.10|k562|ENSG00000161960|ES	chr17	7577610	7577647	IGF2BP1|HepG2	37
chr17	7577326	7578326	RP11-347C12.10|k562|ENSG00000161960|ES	chr17	7578020	7578087	KHSRP|K562	67
chr17	7577326	7578326	RP11-347C12.10|k562|ENSG00000161960|ES	chr17	7577998	7578056	RPS3|HepG2	58
chr17	7577326	7578326	RP11-347C12.10|k562|ENSG00000161960|ES	chr17	7578039	7578088	RBM22|K562	49
chr17	7577326	7578326	RP11-347C12.10|k562|ENSG00000161960|ES	chr17	7578274	7578317	SF3B4|HepG2	43
chr17	7577326	7578326	RP11-347C12.10|k562|ENSG00000161960|ES	chr17	7578060	7578092	TNRC6A|K562	32
chr17	7577326	7578326	RP11-347C12.10|k562|ENSG00000161960|ES	chr17	7577393	7577423	YBX3|K562	30
chr17	7577326	7578326	RP11-347C12.10|k562|ENSG00000161960|ES	chr17	7578069	7578094	SF3A3|HepG2	25
chr17	7577326	7578326	RP11-347C12.10|k562|ENSG00000161960|ES	chr17	7577962	7578013	POLR2G|HepG2	51
chr17	7577326	7578326	RP11-347C12.10|k562|ENSG00000161960|ES	chr17	7577566	7577590	SRSF1|HepG2	24
chr17	7577326	7578326	RP11-347C12.10|k562|ENSG00000161960|ES	chr17	7578008	7578094	LSM11|HepG2	86
chr17	7577326	7578326	RP11-347C12.10|k562|ENSG00000161960|ES	chr17	7577567	7577576	HLTF|K562	9
chr17	7577326	7578326	RP11-347C12.10|k562|ENSG00000161960|ES	chr17	7577966	7578015	HNRNPC|HepG2	49
chr17	7577326	7578326	RP11-347C12.10|k562|ENSG00000161960|ES	chr17	7577427	7577468	EFTUD2|HepG2	41
chr17	7577326	7578326	RP11-347C12.10|k562|ENSG00000161960|ES	chr17	7577996	7578002	PTBP1|HepG2	6
chr17	7577326	7578326	RP11-347C12.10|k562|ENSG00000161960|ES	chr17	7577862	7577890	FMR1|K562	28
chr17	7577326	7578326	RP11-347C12.10|k562|ENSG00000161960|ES	chr17	7577361	7577417	GRWD1|HepG2	56
chr17	7577326	7578326	RP11-347C12.10|k562|ENSG00000161960|ES	chr17	7578031	7578059	EXOSC5|K562	28
chr17	7577326	7578326	RP11-347C12.10|k562|ENSG00000161960|ES	chr17	7578024	7578051	PTBP1|K562	27
chr17	7577326	7578326	RP11-347C12.10|k562|ENSG00000161960|ES	chr17	7578175	7578181	YBX3|K562	6
chr17	7577326	7578326	RP11-347C12.10|k562|ENSG00000161960|ES	chr17	7577936	7577962	PTBP1|HEK293T	26
chr17	7577326	7578326	RP11-347C12.10|k562|ENSG00000161960|ES	chr17	7577448	7577484	DDX6|K562	36
chr17	7577326	7578326	RP11-347C12.10|k562|ENSG00000161960|ES	chr17	7578032	7578056	EIF3H|HepG2	24
chr17	7577326	7578326	RP11-347C12.10|k562|ENSG00000161960|ES	chr17	7578050	7578081	HLTF|K562	31
chr17	7577326	7578326	RP11-347C12.10|k562|ENSG00000161960|ES	chr17	7577826	7577827	DHX30|HepG2	1
chr17	7577326	7578326	RP11-347C12.10|k562|ENSG00000161960|ES	chr17	7577994	7578002	DKC1|HepG2	8
chr17	7577326	7578326	RP11-347C12.10|k562|ENSG00000161960|ES	chr17	7577699	7577703	IGF2BP1|HepG2	4
chr17	7577326	7578326	RP11-347C12.10|k562|ENSG00000161960|ES	chr17	7577438	7577485	RPS3|K562	47
chr17	7577326	7578326	RP11-347C12.10|k562|ENSG00000161960|ES	chr17	7577884	7577930	RPS5|HepG2	46
chr17	7577326	7578326	RP11-347C12.10|k562|ENSG00000161960|ES	chr17	7577953	7577958	NKRF|HepG2	5
chr17	7577326	7578326	RP11-347C12.10|k562|ENSG00000161960|ES	chr17	7577961	7578006	NSUN2|K562	45
chr17	7577326	7578326	RP11-347C12.10|k562|ENSG00000161960|ES	chr17	7577671	7577714	PPIG|HepG2	43
chr17	7577326	7578326	RP11-347C12.10|k562|ENSG00000161960|ES	chr17	7577970	7578078	HNRNPL|K562	108
chr17	7577326	7578326	RP11-347C12.10|k562|ENSG00000161960|ES	chr17	7578260	7578295	EFTUD2|HepG2	35
chr17	7577326	7578326	RP11-347C12.10|k562|ENSG00000161960|ES	chr17	7577963	7578018	U2AF1|HepG2	55
chr17	7577326	7578326	RP11-347C12.10|k562|ENSG00000161960|ES	chr17	7578014	7578090	DDX55|HepG2	76
chr17	7577326	7578326	RP11-347C12.10|k562|ENSG00000161960|ES	chr17	7577963	7577995	PRPF8|HepG2	32
chr17	7577326	7578326	RP11-347C12.10|k562|ENSG00000161960|ES	chr17	7578057	7578094	SMNDC1|HepG2	37
chr17	7577326	7578326	RP11-347C12.10|k562|ENSG00000161960|ES	chr17	7577826	7577846	IGF2BP1|HepG2	20
chr17	7577326	7578326	RP11-347C12.10|k562|ENSG00000161960|ES	chr17	7578012	7578092	AKAP8L|K562	80
chr17	7577326	7578326	RP11-347C12.10|k562|ENSG00000161960|ES	chr17	7577986	7578036	ILF3|HepG2	50
chr17	7577326	7578326	RP11-347C12.10|k562|ENSG00000161960|ES	chr17	7578029	7578038	TROVE2|HepG2	9
chr17	7577326	7578326	RP11-347C12.10|k562|ENSG00000161960|ES	chr17	7577959	7578013	BCCIP|HepG2	54
chr17	7577326	7578326	RP11-347C12.10|k562|ENSG00000161960|ES	chr17	7578070	7578092	FASTKD2|K562	22
chr17	7577326	7578326	RP11-347C12.10|k562|ENSG00000161960|ES	chr17	7578039	7578080	SRSF1|HepG2	41
chr17	7577326	7578326	RP11-347C12.10|k562|ENSG00000161960|ES	chr17	7577900	7577914	DGCR8|K562	14
chr17	7577326	7578326	RP11-347C12.10|k562|ENSG00000161960|ES	chr17	7578164	7578166	PUS1|K562	2
chr17	7577326	7578326	RP11-347C12.10|k562|ENSG00000161960|ES	chr17	7578011	7578050	UCHL5|K562	39
chr17	7577326	7578326	RP11-347C12.10|k562|ENSG00000161960|ES	chr17	7577993	7578009	NOL12|HepG2	16
chr17	7577326	7578326	RP11-347C12.10|k562|ENSG00000161960|ES	chr17	7578067	7578070	DKC1|HepG2	3
chr17	7577326	7578326	RP11-347C12.10|k562|ENSG00000161960|ES	chr17	7578018	7578091	QKI|K562	73
chr17	7577326	7578326	RP11-347C12.10|k562|ENSG00000161960|ES	chr17	7578022	7578061	LARP7|HepG2	39
chr17	7577326	7578326	RP11-347C12.10|k562|ENSG00000161960|ES	chr17	7578010	7578029	FTO|K562	19
chr17	7577326	7578326	RP11-347C12.10|k562|ENSG00000161960|ES	chr17	7577680	7577704	TARDBP|K562	24
chr17	7577326	7578326	RP11-347C12.10|k562|ENSG00000161960|ES	chr17	7578062	7578068	DKC1|HepG2	6
chr17	7577326	7578326	RP11-347C12.10|k562|ENSG00000161960|ES	chr17	7577576	7577581	HNRNPU|K562	5
chr17	7577326	7578326	RP11-347C12.10|k562|ENSG00000161960|ES	chr17	7577569	7577585	UCHL5|K562	16
chr17	7577326	7578326	RP11-347C12.10|k562|ENSG00000161960|ES	chr17	7577936	7577962	AGO2|HEK293	26
chr17	7577326	7578326	RP11-347C12.10|k562|ENSG00000161960|ES	chr17	7577615	7577631	SND1|K562	16
chr17	7577326	7578326	RP11-347C12.10|k562|ENSG00000161960|ES	chr17	7577450	7577479	GNL3|K562	29
chr17	7577326	7578326	LINC00909|u87|ENSG00000161960|ES	chr17	7578239	7578243	SND1|HepG2	4
chr17	7577326	7578326	LINC00909|u87|ENSG00000161960|ES	chr17	7577735	7577762	AGO2|HEK293S	27
chr17	7577326	7578326	LINC00909|u87|ENSG00000161960|ES	chr17	7577974	7578004	GTF2F1|K562	30
chr17	7577326	7578326	LINC00909|u87|ENSG00000161960|ES	chr17	7577895	7577914	DHX30|K562	19
chr17	7577326	7578326	LINC00909|u87|ENSG00000161960|ES	chr17	7578235	7578305	PRPF8|HepG2	70
chr17	7577326	7578326	LINC00909|u87|ENSG00000161960|ES	chr17	7577343	7577351	FXR1|K562	8
chr17	7577326	7578326	LINC00909|u87|ENSG00000161960|ES	chr17	7577963	7578001	RPS3|K562	38
chr17	7577326	7578326	LINC00909|u87|ENSG00000161960|ES	chr17	7578213	7578235	GRWD1|HepG2	22
chr17	7577326	7578326	LINC00909|u87|ENSG00000161960|ES	chr17	7578029	7578088	HNRNPUL1|HepG2	59
chr17	7577326	7578326	LINC00909|u87|ENSG00000161960|ES	chr17	7577955	7577987	ZNF622|K562	32
chr17	7577326	7578326	LINC00909|u87|ENSG00000161960|ES	chr17	7577343	7577347	YBX3|K562	4
chr17	7577326	7578326	LINC00909|u87|ENSG00000161960|ES	chr17	7578235	7578243	FXR1|K562	8
chr17	7577326	7578326	LINC00909|u87|ENSG00000161960|ES	chr17	7577953	7578009	NPM1|K562	56
chr17	7577326	7578326	LINC00909|u87|ENSG00000161960|ES	chr17	7578070	7578083	DKC1|HepG2	13
chr17	7577326	7578326	LINC00909|u87|ENSG00000161960|ES	chr17	7578011	7578031	SF3B4|K562	20
chr17	7577326	7578326	LINC00909|u87|ENSG00000161960|ES	chr17	7578127	7578135	U2AF1|K562	8
chr17	7577326	7578326	LINC00909|u87|ENSG00000161960|ES	chr17	7578230	7578300	PRPF8|K562	70
chr17	7577326	7578326	LINC00909|u87|ENSG00000161960|ES	chr17	7578033	7578065	SBDS|K562	32
chr17	7577326	7578326	LINC00909|u87|ENSG00000161960|ES	chr17	7578164	7578171	GNL3|K562	7
chr17	7577326	7578326	LINC00909|u87|ENSG00000161960|ES	chr17	7577417	7577471	HLTF|K562	54
chr17	7577326	7578326	LINC00909|u87|ENSG00000161960|ES	chr17	7577976	7577991	AGGF1|HepG2	15
chr17	7577326	7578326	LINC00909|u87|ENSG00000161960|ES	chr17	7578160	7578184	U2AF2|HepG2	24
chr17	7577326	7578326	LINC00909|u87|ENSG00000161960|ES	chr17	7577568	7577569	TAF15|HepG2	1
chr17	7577326	7578326	LINC00909|u87|ENSG00000161960|ES	chr17	7578076	7578087	AUH|HepG2	11
chr17	7577326	7578326	LINC00909|u87|ENSG00000161960|ES	chr17	7577439	7577474	QKI|HepG2	35
chr17	7577326	7578326	LINC00909|u87|ENSG00000161960|ES	chr17	7577450	7577459	AGGF1|HepG2	9
chr17	7577326	7578326	LINC00909|u87|ENSG00000161960|ES	chr17	7577691	7577708	GEMIN5|K562	17
chr17	7577326	7578326	LINC00909|u87|ENSG00000161960|ES	chr17	7578098	7578161	SF3B4|HepG2	63
chr17	7577326	7578326	LINC00909|u87|ENSG00000161960|ES	chr17	7577681	7577702	GRWD1|HepG2	21
chr17	7577326	7578326	LINC00909|u87|ENSG00000161960|ES	chr17	7577344	7577355	UCHL5|HepG2	11
chr17	7577326	7578326	LINC00909|u87|ENSG00000161960|ES	chr17	7577996	7578009	EIF3D|HepG2	13
chr17	7577326	7578326	LINC00909|u87|ENSG00000161960|ES	chr17	7577953	7578010	SERBP1|K562	57
chr17	7577326	7578326	LINC00909|u87|ENSG00000161960|ES	chr17	7577981	7578091	HNRNPK|K562	110
chr17	7577326	7578326	LINC00909|u87|ENSG00000161960|ES	chr17	7577956	7577991	SF3A3|HepG2	35
chr17	7577326	7578326	LINC00909|u87|ENSG00000161960|ES	chr17	7578057	7578091	DDX3X|K562	34
chr17	7577326	7578326	LINC00909|u87|ENSG00000161960|ES	chr17	7577918	7577935	XRN2|HepG2	17
chr17	7577326	7578326	LINC00909|u87|ENSG00000161960|ES	chr17	7578049	7578087	TARDBP|K562	38
chr17	7577326	7578326	LINC00909|u87|ENSG00000161960|ES	chr17	7578015	7578087	DGCR8|K562	72
chr17	7577326	7578326	LINC00909|u87|ENSG00000161960|ES	chr17	7578033	7578053	PTBP1|HepG2	20
chr17	7577326	7578326	LINC00909|u87|ENSG00000161960|ES	chr17	7578012	7578090	NONO|K562	78
chr17	7577326	7578326	LINC00909|u87|ENSG00000161960|ES	chr17	7577689	7577705	DROSHA|K562	16
chr17	7577326	7578326	LINC00909|u87|ENSG00000161960|ES	chr17	7577905	7577923	SRSF7|HepG2	18
chr17	7577326	7578326	LINC00909|u87|ENSG00000161960|ES	chr17	7578053	7578059	PTBP1|HepG2	6
chr17	7577326	7578326	LINC00909|u87|ENSG00000161960|ES	chr17	7578019	7578079	XRCC6|HepG2	60
chr17	7577326	7578326	LINC00909|u87|ENSG00000161960|ES	chr17	7578051	7578083	HNRNPL|HepG2	32
chr17	7577326	7578326	LINC00909|u87|ENSG00000161960|ES	chr17	7577447	7577476	TAF15|HepG2	29
chr17	7577326	7578326	LINC00909|u87|ENSG00000161960|ES	chr17	7578056	7578092	XRCC6|K562	36
chr17	7577326	7578326	LINC00909|u87|ENSG00000161960|ES	chr17	7578066	7578092	TROVE2|HepG2	26
chr17	7577326	7578326	LINC00909|u87|ENSG00000161960|ES	chr17	7578164	7578177	LIN28B|HepG2	13
chr17	7577326	7578326	LINC00909|u87|ENSG00000161960|ES	chr17	7577435	7577484	FMR1|K562	49
chr17	7577326	7578326	LINC00909|u87|ENSG00000161960|ES	chr17	7578031	7578057	SF3B4|K562	26
chr17	7577326	7578326	LINC00909|u87|ENSG00000161960|ES	chr17	7577594	7577653	GRWD1|HepG2	59
chr17	7577326	7578326	LINC00909|u87|ENSG00000161960|ES	chr17	7577978	7578002	SRSF7|K562	24
chr17	7577326	7578326	LINC00909|u87|ENSG00000161960|ES	chr17	7577868	7577892	FUBP3|HepG2	24
chr17	7577326	7578326	LINC00909|u87|ENSG00000161960|ES	chr17	7578026	7578090	DDX59|HepG2	64
chr17	7577326	7578326	LINC00909|u87|ENSG00000161960|ES	chr17	7577684	7577708	DGCR8|HepG2	24
chr17	7577326	7578326	LINC00909|u87|ENSG00000161960|ES	chr17	7577840	7577855	LIN28B|K562	15
chr17	7577326	7578326	LINC00909|u87|ENSG00000161960|ES	chr17	7577335	7577362	CPSF6|HEK293	27
chr17	7577326	7578326	LINC00909|u87|ENSG00000161960|ES	chr17	7578023	7578090	UPF1|K562	67
chr17	7577326	7578326	LINC00909|u87|ENSG00000161960|ES	chr17	7577335	7577362	CAPRIN1|HEK293	27
chr17	7577326	7578326	LINC00909|u87|ENSG00000161960|ES	chr17	7578027	7578080	RBM15|K562	53
chr17	7577326	7578326	LINC00909|u87|ENSG00000161960|ES	chr17	7577859	7577953	PRPF8|K562	94
chr17	7577326	7578326	LINC00909|u87|ENSG00000161960|ES	chr17	7577826	7577860	FXR2|K562	34
chr17	7577326	7578326	LINC00909|u87|ENSG00000161960|ES	chr17	7577374	7577419	UCHL5|HepG2	45
chr17	7577326	7578326	LINC00909|u87|ENSG00000161960|ES	chr17	7578005	7578083	PUS1|K562	78
chr17	7577326	7578326	LINC00909|u87|ENSG00000161960|ES	chr17	7577467	7577485	SRSF1|HepG2	18
chr17	7577326	7578326	LINC00909|u87|ENSG00000161960|ES	chr17	7577910	7577913	HNRNPK|K562	3
chr17	7577326	7578326	LINC00909|u87|ENSG00000161960|ES	chr17	7578021	7578060	SF3A3|HepG2	39
chr17	7577326	7578326	LINC00909|u87|ENSG00000161960|ES	chr17	7578019	7578093	GNL3|K562	74
chr17	7577326	7578326	LINC00909|u87|ENSG00000161960|ES	chr17	7578010	7578071	SRSF7|K562	61
chr17	7577326	7578326	LINC00909|u87|ENSG00000161960|ES	chr17	7577465	7577487	HLTF|K562	22
chr17	7577326	7578326	LINC00909|u87|ENSG00000161960|ES	chr17	7578000	7578090	DGCR8|K562	90
chr17	7577326	7578326	LINC00909|u87|ENSG00000161960|ES	chr17	7577442	7577475	EFTUD2|K562	33
chr17	7577326	7578326	LINC00909|u87|ENSG00000161960|ES	chr17	7578221	7578242	SAFB2|K562	21
chr17	7577326	7578326	LINC00909|u87|ENSG00000161960|ES	chr17	7577701	7577706	LIN28B|K562	5
chr17	7577326	7578326	LINC00909|u87|ENSG00000161960|ES	chr17	7578049	7578055	SMNDC1|HepG2	6
chr17	7577326	7578326	LINC00909|u87|ENSG00000161960|ES	chr17	7577962	7578010	AUH|K562	48
chr17	7577326	7578326	LINC00909|u87|ENSG00000161960|ES	chr17	7577761	7577803	PRPF8|HepG2	42
chr17	7577326	7578326	LINC00909|u87|ENSG00000161960|ES	chr17	7578037	7578087	DROSHA|K562	50
chr17	7577326	7578326	LINC00909|u87|ENSG00000161960|ES	chr17	7577447	7577470	LARP4|HepG2	23
chr17	7577326	7578326	LINC00909|u87|ENSG00000161960|ES	chr17	7578039	7578066	TROVE2|HepG2	27
chr17	7577326	7578326	LINC00909|u87|ENSG00000161960|ES	chr17	7577913	7577916	YBX3|K562	3
chr17	7577326	7578326	LINC00909|u87|ENSG00000161960|ES	chr17	7577979	7577996	HNRNPL|HepG2	17
chr17	7577326	7578326	LINC00909|u87|ENSG00000161960|ES	chr17	7577688	7577706	LIN28B|HepG2	18
chr17	7577326	7578326	LINC00909|u87|ENSG00000161960|ES	chr17	7577958	7578009	XRCC6|K562	51
chr17	7577326	7578326	LINC00909|u87|ENSG00000161960|ES	chr17	7577403	7577477	PPIL4|K562	74
chr17	7577326	7578326	LINC00909|u87|ENSG00000161960|ES	chr17	7577472	7577488	BUD13|K562	16
chr17	7577326	7578326	LINC00909|u87|ENSG00000161960|ES	chr17	7578027	7578079	DGCR8|HepG2	52
chr17	7577326	7578326	LINC00909|u87|ENSG00000161960|ES	chr17	7577434	7577455	YBX3|K562	21
chr17	7577326	7578326	LINC00909|u87|ENSG00000161960|ES	chr17	7577958	7578005	SND1|K562	47
chr17	7577326	7578326	LINC00909|u87|ENSG00000161960|ES	chr17	7577343	7577367	IGF2BP1|K562	24
chr17	7577326	7578326	LINC00909|u87|ENSG00000161960|ES	chr17	7577608	7577649	ZNF622|K562	41
chr17	7577326	7578326	LINC00909|u87|ENSG00000161960|ES	chr17	7577652	7577677	FXR2|K562	25
chr17	7577326	7578326	LINC00909|u87|ENSG00000161960|ES	chr17	7578032	7578083	SND1|K562	51
chr17	7577326	7578326	LINC00909|u87|ENSG00000161960|ES	chr17	7577691	7577705	QKI|K562	14
chr17	7577326	7578326	LINC00909|u87|ENSG00000161960|ES	chr17	7578007	7578010	DKC1|HepG2	3
chr17	7577326	7578326	LINC00909|u87|ENSG00000161960|ES	chr17	7578038	7578078	SLTM|K562	40
chr17	7577326	7578326	LINC00909|u87|ENSG00000161960|ES	chr17	7577962	7578007	TROVE2|HepG2	45
chr17	7577326	7578326	LINC00909|u87|ENSG00000161960|ES	chr17	7577713	7577730	UCHL5|HepG2	17
chr17	7577326	7578326	LINC00909|u87|ENSG00000161960|ES	chr17	7577826	7577837	YWHAG|K562	11
chr17	7577326	7578326	LINC00909|u87|ENSG00000161960|ES	chr17	7577904	7577916	FMR1|K562	12
chr17	7577326	7578326	LINC00909|u87|ENSG00000161960|ES	chr17	7578002	7578012	XRCC6|HepG2	10
chr17	7577326	7578326	LINC00909|u87|ENSG00000161960|ES	chr17	7577688	7577706	ZNF622|K562	18
chr17	7577326	7578326	LINC00909|u87|ENSG00000161960|ES	chr17	7577937	7578006	HNRNPA1|HepG2	69
chr17	7577326	7578326	LINC00909|u87|ENSG00000161960|ES	chr17	7577409	7577485	SAFB2|K562	76
chr17	7577326	7578326	LINC00909|u87|ENSG00000161960|ES	chr17	7578041	7578085	U2AF2|K562	44
chr17	7577326	7578326	LINC00909|u87|ENSG00000161960|ES	chr17	7577964	7577999	LSM11|HepG2	35
chr17	7577326	7578326	LINC00909|u87|ENSG00000161960|ES	chr17	7577827	7577845	PPIL4|K562	18
chr17	7577326	7578326	LINC00909|u87|ENSG00000161960|ES	chr17	7578021	7578075	HNRNPU|HepG2	54
chr17	7577326	7578326	LINC00909|u87|ENSG00000161960|ES	chr17	7578036	7578078	XRN2|K562	42
chr17	7577326	7578326	LINC00909|u87|ENSG00000161960|ES	chr17	7577714	7577740	PPIG|HepG2	26
chr17	7577326	7578326	LINC00909|u87|ENSG00000161960|ES	chr17	7577958	7578007	SF3A3|HepG2	49
chr17	7577326	7578326	LINC00909|u87|ENSG00000161960|ES	chr17	7578025	7578079	TRA2A|HepG2	54
chr17	7577326	7578326	LINC00909|u87|ENSG00000161960|ES	chr17	7577857	7577886	SRSF7|K562	29
chr17	7577326	7578326	LINC00909|u87|ENSG00000161960|ES	chr17	7577343	7577369	SND1|K562	26
chr17	7577326	7578326	LINC00909|u87|ENSG00000161960|ES	chr17	7577420	7577487	UCHL5|HepG2	67
chr17	7577326	7578326	LINC00909|u87|ENSG00000161960|ES	chr17	7577972	7578005	ILF3|K562	33
chr17	7577326	7578326	LINC00909|u87|ENSG00000161960|ES	chr17	7578012	7578081	KHSRP|K562	69
chr17	7577326	7578326	LINC00909|u87|ENSG00000161960|ES	chr17	7578013	7578087	SLTM|HepG2	74
chr17	7577326	7578326	LINC00909|u87|ENSG00000161960|ES	chr17	7578014	7578093	EFTUD2|HepG2	79
chr17	7577326	7578326	LINC00909|u87|ENSG00000161960|ES	chr17	7577462	7577485	IGF2BP1|HepG2	23
chr17	7577326	7578326	LINC00909|u87|ENSG00000161960|ES	chr17	7577826	7577862	HNRNPU|K562	36
chr17	7577326	7578326	LINC00909|u87|ENSG00000161960|ES	chr17	7578059	7578074	NOLC1|HepG2	15
chr17	7577326	7578326	LINC00909|u87|ENSG00000161960|ES	chr17	7577446	7577473	RBFOX2|K562	27
chr17	7577326	7578326	LINC00909|u87|ENSG00000161960|ES	chr17	7577433	7577467	LSM11|HepG2	34
chr17	7577326	7578326	LINC00909|u87|ENSG00000161960|ES	chr17	7578026	7578086	DDX6|K562	60
chr17	7577326	7578326	LINC00909|u87|ENSG00000161960|ES	chr17	7578027	7578049	DKC1|HepG2	22
chr17	7577326	7578326	LINC00909|u87|ENSG00000161960|ES	chr17	7577904	7577915	LARP4|HepG2	11
chr17	7577326	7578326	LINC00909|u87|ENSG00000161960|ES	chr17	7578082	7578091	NOLC1|HepG2	9
chr17	7577326	7578326	LINC00909|u87|ENSG00000161960|ES	chr17	7577703	7577707	ILF3|K562	4
chr17	7577326	7578326	LINC00909|u87|ENSG00000161960|ES	chr17	7577605	7577639	TARDBP|K562	34
chr17	7577326	7578326	LINC00909|u87|ENSG00000161960|ES	chr17	7578021	7578059	SRSF9|HepG2	38
chr17	7577326	7578326	LINC00909|u87|ENSG00000161960|ES	chr17	7577849	7577895	SRSF9|HepG2	46
chr17	7577326	7578326	LINC00909|u87|ENSG00000161960|ES	chr17	7577685	7577707	GRWD1|HepG2	22
chr17	7577326	7578326	LINC00909|u87|ENSG00000161960|ES	chr17	7577973	7577995	FXR1|K562	22
chr17	7577326	7578326	LINC00909|u87|ENSG00000161960|ES	chr17	7578010	7578012	DKC1|HepG2	2
chr17	7577326	7578326	LINC00909|u87|ENSG00000161960|ES	chr17	7577957	7578011	TRA2A|HepG2	54
chr17	7577326	7578326	LINC00909|u87|ENSG00000161960|ES	chr17	7577826	7577832	IGF2BP1|K562	6
chr17	7577326	7578326	LINC00909|u87|ENSG00000161960|ES	chr17	7577954	7578002	XRCC6|HepG2	48
chr17	7577326	7578326	LINC00909|u87|ENSG00000161960|ES	chr17	7577999	7578012	EIF3H|HepG2	13
chr17	7577326	7578326	LINC00909|u87|ENSG00000161960|ES	chr17	7578160	7578187	GRWD1|HepG2	27
chr17	7577326	7578326	LINC00909|u87|ENSG00000161960|ES	chr17	7578020	7578050	NKRF|HepG2	30
chr17	7577326	7578326	LINC00909|u87|ENSG00000161960|ES	chr17	7578013	7578093	RBM27|K562	80
chr17	7577326	7578326	LINC00909|u87|ENSG00000161960|ES	chr17	7577898	7577914	EFTUD2|HepG2	16
chr17	7577326	7578326	LINC00909|u87|ENSG00000161960|ES	chr17	7577442	7577484	RPS3|HepG2	42
chr17	7577326	7578326	LINC00909|u87|ENSG00000161960|ES	chr17	7577573	7577577	AKAP8L|K562	4
chr17	7577326	7578326	LINC00909|u87|ENSG00000161960|ES	chr17	7577418	7577432	GRWD1|HepG2	14
chr17	7577326	7578326	LINC00909|u87|ENSG00000161960|ES	chr17	7578022	7578028	SMNDC1|K562	6
chr17	7577326	7578326	LINC00909|u87|ENSG00000161960|ES	chr17	7577701	7577707	ZNF622|K562	6
chr17	7577326	7578326	LINC00909|u87|ENSG00000161960|ES	chr17	7578005	7578009	SND1|K562	4
chr17	7577326	7578326	LINC00909|u87|ENSG00000161960|ES	chr17	7578164	7578174	LIN28B|HepG2	10
chr17	7577326	7578326	LINC00909|u87|ENSG00000161960|ES	chr17	7578006	7578030	FASTKD2|K562	24
chr17	7577326	7578326	LINC00909|u87|ENSG00000161960|ES	chr17	7577861	7577886	SUB1|HepG2	25
chr17	7577326	7578326	LINC00909|u87|ENSG00000161960|ES	chr17	7577826	7577855	SAFB2|K562	29
chr17	7577326	7578326	LINC00909|u87|ENSG00000161960|ES	chr17	7577458	7577479	TRA2A|HepG2	21
chr17	7577326	7578326	LINC00909|u87|ENSG00000161960|ES	chr17	7577542	7577592	PRPF8|K562	50
chr17	7577326	7578326	LINC00909|u87|ENSG00000161960|ES	chr17	7577966	7578002	FIP1L1|HEK293	36
chr17	7577326	7578326	LINC00909|u87|ENSG00000161960|ES	chr17	7578026	7578098	SFPQ|HepG2	72
chr17	7577326	7578326	LINC00909|u87|ENSG00000161960|ES	chr17	7577450	7577470	TAF15|K562	20
chr17	7577326	7578326	LINC00909|u87|ENSG00000161960|ES	chr17	7578013	7578085	FXR1|K562	72
chr17	7577326	7578326	LINC00909|u87|ENSG00000161960|ES	chr17	7577438	7577476	FMR1|K562	38
chr17	7577326	7578326	LINC00909|u87|ENSG00000161960|ES	chr17	7578025	7578084	RBM15|HepG2	59
chr17	7577326	7578326	LINC00909|u87|ENSG00000161960|ES	chr17	7577565	7577587	BUD13|K562	22
chr17	7577326	7578326	LINC00909|u87|ENSG00000161960|ES	chr17	7577826	7577849	SND1|K562	23
chr17	7577326	7578326	LINC00909|u87|ENSG00000161960|ES	chr17	7577418	7577484	TARDBP|K562	66
chr17	7577326	7578326	LINC00909|u87|ENSG00000161960|ES	chr17	7577686	7577698	AKAP8L|K562	12
chr17	7577326	7578326	LINC00909|u87|ENSG00000161960|ES	chr17	7578118	7578157	XRN2|HepG2	39
chr17	7577326	7578326	LINC00909|u87|ENSG00000161960|ES	chr17	7577684	7577697	LARP4|HepG2	13
chr17	7577326	7578326	LINC00909|u87|ENSG00000161960|ES	chr17	7577994	7577998	DKC1|HepG2	4
chr17	7577326	7578326	LINC00909|u87|ENSG00000161960|ES	chr17	7577335	7577362	NUDT21|HEK293	27
chr17	7577326	7578326	LINC00909|u87|ENSG00000161960|ES	chr17	7578040	7578078	HNRNPM|K562	38
chr17	7577326	7578326	LINC00909|u87|ENSG00000161960|ES	chr17	7577904	7577910	EWSR1|K562	6
chr17	7577326	7578326	LINC00909|u87|ENSG00000161960|ES	chr17	7578007	7578093	RPS5|K562	86
chr17	7577326	7578326	LINC00909|u87|ENSG00000161960|ES	chr17	7577429	7577487	RBM15|K562	58
chr17	7577326	7578326	LINC00909|u87|ENSG00000161960|ES	chr17	7577999	7578010	METAP2|K562	11
chr17	7577326	7578326	LINC00909|u87|ENSG00000161960|ES	chr17	7577354	7577355	FAM120A|K562	1
chr17	7577326	7578326	LINC00909|u87|ENSG00000161960|ES	chr17	7577693	7577701	MTPAP|K562	8
chr17	7577326	7578326	LINC00909|u87|ENSG00000161960|ES	chr17	7577360	7577400	GRWD1|HepG2	40
chr17	7577326	7578326	LINC00909|u87|ENSG00000161960|ES	chr17	7578164	7578173	TIA1|HepG2	9
chr17	7577326	7578326	LINC00909|u87|ENSG00000161960|ES	chr17	7578085	7578092	NCBP2|HepG2	7
chr17	7577326	7578326	LINC00909|u87|ENSG00000161960|ES	chr17	7577696	7577702	LARP4|HepG2	6
chr17	7577326	7578326	LINC00909|u87|ENSG00000161960|ES	chr17	7577907	7577910	RPS3|HepG2	3
chr17	7577326	7578326	LINC00909|u87|ENSG00000161960|ES	chr17	7578058	7578060	DKC1|HepG2	2
chr17	7577326	7578326	LINC00909|u87|ENSG00000161960|ES	chr17	7577936	7577962	AGO2|HEK293S	26
chr17	7577326	7578326	LINC00909|u87|ENSG00000161960|ES	chr17	7577376	7577394	CPSF6|K562	18
chr17	7577326	7578326	LINC00909|u87|ENSG00000161960|ES	chr17	7578013	7578093	NSUN2|K562	80
chr17	7577326	7578326	LINC00909|u87|ENSG00000161960|ES	chr17	7578029	7578078	PPIL4|K562	49
chr17	7577326	7578326	LINC00909|u87|ENSG00000161960|ES	chr17	7577966	7578093	NPM1|K562	127
chr17	7577326	7578326	LINC00909|u87|ENSG00000161960|ES	chr17	7577447	7577455	GTF2F1|K562	8
chr17	7577326	7578326	LINC00909|u87|ENSG00000161960|ES	chr17	7578027	7578091	GRWD1|HepG2	64
chr17	7577326	7578326	LINC00909|u87|ENSG00000161960|ES	chr17	7577975	7577994	PUS1|K562	19
chr17	7577326	7578326	LINC00909|u87|ENSG00000161960|ES	chr17	7577964	7578009	XRCC6|K562	45
chr17	7577326	7578326	LINC00909|u87|ENSG00000161960|ES	chr17	7578164	7578178	IGF2BP1|K562	14
chr17	7577326	7578326	LINC00909|u87|ENSG00000161960|ES	chr17	7578087	7578093	UCHL5|HepG2	6
chr17	7577326	7578326	LINC00909|u87|ENSG00000161960|ES	chr17	7577969	7578009	HNRNPK|HepG2	40
chr17	7577326	7578326	LINC00909|u87|ENSG00000161960|ES	chr17	7578041	7578080	SBDS|K562	39
chr17	7577326	7578326	LINC00909|u87|ENSG00000161960|ES	chr17	7577957	7578007	GPKOW|K562	50
chr17	7577326	7578326	LINC00909|u87|ENSG00000161960|ES	chr17	7577830	7577837	LSM11|HepG2	7
chr17	7577326	7578326	LINC00909|u87|ENSG00000161960|ES	chr17	7577593	7577621	TAF15|K562	28
chr17	7577326	7578326	LINC00909|u87|ENSG00000161960|ES	chr17	7577980	7578036	TNRC6A|K562	56
chr17	7577326	7578326	LINC00909|u87|ENSG00000161960|ES	chr17	7577954	7577994	DKC1|HepG2	40
chr17	7577326	7578326	LINC00909|u87|ENSG00000161960|ES	chr17	7578019	7578093	FUBP3|HepG2	74
chr17	7577326	7578326	LINC00909|u87|ENSG00000161960|ES	chr17	7577433	7577442	HNRNPL|HepG2	9
chr17	7577326	7578326	LINC00909|u87|ENSG00000161960|ES	chr17	7578164	7578166	SLBP|K562	2
chr17	7577326	7578326	LINC00909|u87|ENSG00000161960|ES	chr17	7578010	7578073	SERBP1|K562	63
chr17	7577326	7578326	LINC00909|u87|ENSG00000161960|ES	chr17	7578051	7578057	PTBP1|K562	6
chr17	7577326	7578326	LINC00909|u87|ENSG00000161960|ES	chr17	7577568	7577572	SLTM|HepG2	4
chr17	7577326	7578326	LINC00909|u87|ENSG00000161960|ES	chr17	7578020	7578055	TROVE2|HepG2	35
chr17	7577326	7578326	LINC00909|u87|ENSG00000161960|ES	chr17	7577899	7577912	FASTKD2|HepG2	13
chr17	7577326	7578326	LINC00909|u87|ENSG00000161960|ES	chr17	7578059	7578087	PTBP1|HepG2	28
chr17	7577326	7578326	LINC00909|u87|ENSG00000161960|ES	chr17	7577983	7578074	TBRG4|HepG2	91
chr17	7577326	7578326	LINC00909|u87|ENSG00000161960|ES	chr17	7578023	7578089	EIF3D|HepG2	66
chr17	7577326	7578326	LINC00909|u87|ENSG00000161960|ES	chr17	7577606	7577664	PUS1|K562	58
chr17	7577326	7578326	LINC00909|u87|ENSG00000161960|ES	chr17	7577964	7578009	TBRG4|K562	45
chr17	7577326	7578326	LINC00909|u87|ENSG00000161960|ES	chr17	7578226	7578238	LSM11|HepG2	12
chr17	7577326	7578326	LINC00909|u87|ENSG00000161960|ES	chr17	7577999	7578094	TAF15|HepG2	95
chr17	7577326	7578326	LINC00909|u87|ENSG00000161960|ES	chr17	7577890	7577913	ZNF622|K562	23
chr17	7577326	7578326	LINC00909|u87|ENSG00000161960|ES	chr17	7578061	7578092	PTBP1|K562	31
chr17	7577326	7578326	LINC00909|u87|ENSG00000161960|ES	chr17	7577458	7577478	NPM1|K562	20
chr17	7577326	7578326	LINC00909|u87|ENSG00000161960|ES	chr17	7578237	7578243	UCHL5|HepG2	6
chr17	7577326	7578326	LINC00909|u87|ENSG00000161960|ES	chr17	7577904	7577913	YBX3|K562	9
chr17	7577326	7578326	LINC00909|u87|ENSG00000161960|ES	chr17	7578022	7578075	RBFOX2|K562	53
chr17	7577326	7578326	LINC00909|u87|ENSG00000161960|ES	chr17	7578232	7578243	SFPQ|HepG2	11
chr17	7577326	7578326	LINC00909|u87|ENSG00000161960|ES	chr17	7577417	7577476	SAFB2|K562	59
chr17	7577326	7578326	LINC00909|u87|ENSG00000161960|ES	chr17	7578011	7578084	CSTF2T|K562	73
chr17	7577326	7578326	LINC00909|u87|ENSG00000161960|ES	chr17	7577361	7577376	RBM15|K562	15
chr17	7577326	7578326	LINC00909|u87|ENSG00000161960|ES	chr17	7577904	7577910	DDX55|K562	6
chr17	7577326	7578326	LINC00909|u87|ENSG00000161960|ES	chr17	7578064	7578089	RBM5|HepG2	25
chr17	7577326	7578326	LINC00909|u87|ENSG00000161960|ES	chr17	7578274	7578304	RBM22|HepG2	30
chr17	7577326	7578326	LINC00909|u87|ENSG00000161960|ES	chr17	7578033	7578083	ZRANB2|K562	50
chr17	7577326	7578326	LINC00909|u87|ENSG00000161960|ES	chr17	7577958	7578007	FAM120A|HepG2	49
chr17	7577326	7578326	LINC00909|u87|ENSG00000161960|ES	chr17	7577979	7577995	GRSF1|HepG2	16
chr17	7577326	7578326	LINC00909|u87|ENSG00000161960|ES	chr17	7578154	7578191	U2AF2|HepG2	37
chr17	7577326	7578326	LINC00909|u87|ENSG00000161960|ES	chr17	7578033	7578082	HNRNPA1|HepG2	49
chr17	7577326	7578326	LINC00909|u87|ENSG00000161960|ES	chr17	7577995	7578056	YWHAG|K562	61
chr17	7577326	7578326	LINC00909|u87|ENSG00000161960|ES	chr17	7578030	7578070	FASTKD2|K562	40
chr17	7577326	7578326	LINC00909|u87|ENSG00000161960|ES	chr17	7578068	7578084	TBRG4|K562	16
chr17	7577326	7578326	LINC00909|u87|ENSG00000161960|ES	chr17	7578007	7578093	GPKOW|K562	86
chr17	7577326	7578326	LINC00909|u87|ENSG00000161960|ES	chr17	7577344	7577360	GRWD1|HepG2	16
chr17	7577326	7578326	LINC00909|u87|ENSG00000161960|ES	chr17	7577889	7577912	SRSF1|K562	23
chr17	7577326	7578326	LINC00909|u87|ENSG00000161960|ES	chr17	7577958	7577992	EFTUD2|HepG2	34
chr17	7577326	7578326	LINC00909|u87|ENSG00000161960|ES	chr17	7578003	7578011	SF3A3|HepG2	8
chr17	7577326	7578326	LINC00909|u87|ENSG00000161960|ES	chr17	7577573	7577580	U2AF1|HepG2	7
chr17	7577326	7578326	LINC00909|u87|ENSG00000161960|ES	chr17	7577965	7578009	BCCIP|HepG2	44
chr17	7577326	7578326	LINC00909|u87|ENSG00000161960|ES	chr17	7577713	7577794	PRPF8|K562	81
chr17	7577326	7578326	LINC00909|u87|ENSG00000161960|ES	chr17	7578032	7578060	NSUN2|K562	28
chr17	7577326	7578326	LINC00909|u87|ENSG00000161960|ES	chr17	7578006	7578093	DDX59|HepG2	87
chr17	7577326	7578326	LINC00909|u87|ENSG00000161960|ES	chr17	7578164	7578171	SUB1|HepG2	7
chr17	7577326	7578326	LINC00909|u87|ENSG00000161960|ES	chr17	7577686	7577706	IGF2BP1|K562	20
chr17	7577326	7578326	LINC00909|u87|ENSG00000161960|ES	chr17	7577962	7578003	SERBP1|K562	41
chr17	7577326	7578326	LINC00909|u87|ENSG00000161960|ES	chr17	7577957	7577998	RPS3|HepG2	41
chr17	7577326	7578326	LINC00909|u87|ENSG00000161960|ES	chr17	7578056	7578091	EIF3H|HepG2	35
chr17	7577326	7578326	LINC00909|u87|ENSG00000161960|ES	chr17	7578015	7578089	QKI|K562	74
chr17	7577326	7578326	LINC00909|u87|ENSG00000161960|ES	chr17	7578027	7578033	PTBP1|HepG2	6
chr17	7577326	7578326	LINC00909|u87|ENSG00000161960|ES	chr17	7577663	7577674	PRPF8|HepG2	11
chr17	7577326	7578326	LINC00909|u87|ENSG00000161960|ES	chr17	7578032	7578090	PPIG|HepG2	58
chr17	7577326	7578326	LINC00909|u87|ENSG00000161960|ES	chr17	7577964	7578017	SRSF9|HepG2	53
chr17	7577326	7578326	LINC00909|u87|ENSG00000161960|ES	chr17	7578012	7578027	SF3B4|K562	15
chr17	7577326	7578326	LINC00909|u87|ENSG00000161960|ES	chr17	7577566	7577580	TARDBP|K562	14
chr17	7577326	7578326	LINC00909|u87|ENSG00000161960|ES	chr17	7577965	7578010	DDX55|K562	45
chr17	7577326	7578326	LINC00909|u87|ENSG00000161960|ES	chr17	7577956	7578011	U2AF1|HepG2	55
chr17	7577326	7578326	LINC00909|u87|ENSG00000161960|ES	chr17	7577344	7577366	FMR1|K562	22
chr17	7577326	7578326	LINC00909|u87|ENSG00000161960|ES	chr17	7577833	7577871	PPIL4|K562	38
chr17	7577326	7578326	LINC00909|u87|ENSG00000161960|ES	chr17	7578251	7578326	XRN2|HepG2	75
chr17	7577326	7578326	LINC00909|u87|ENSG00000161960|ES	chr17	7578015	7578050	SRSF7|HepG2	35
chr17	7577326	7578326	LINC00909|u87|ENSG00000161960|ES	chr17	7577961	7577999	METAP2|K562	38
chr17	7577326	7578326	LINC00909|u87|ENSG00000161960|ES	chr17	7578087	7578091	SMNDC1|K562	4
chr17	7577326	7578326	LINC00909|u87|ENSG00000161960|ES	chr17	7578028	7578074	YWHAG|K562	46
chr17	7577326	7578326	LINC00909|u87|ENSG00000161960|ES	chr17	7577966	7578004	SND1|HepG2	38
chr17	7577326	7578326	LINC00909|u87|ENSG00000161960|ES	chr17	7577997	7578011	HNRNPUL1|K562	14
chr17	7577326	7578326	LINC00909|u87|ENSG00000161960|ES	chr17	7578164	7578169	SF3B1|K562	5
chr17	7577326	7578326	LINC00909|u87|ENSG00000161960|ES	chr17	7578024	7578077	TBRG4|K562	53
chr17	7577326	7578326	LINC00909|u87|ENSG00000161960|ES	chr17	7577834	7577853	CPSF6|K562	19
chr17	7577326	7578326	LINC00909|u87|ENSG00000161960|ES	chr17	7578013	7578094	DROSHA|K562	81
chr17	7577326	7578326	LINC00909|u87|ENSG00000161960|ES	chr17	7578017	7578081	ZNF622|K562	64
chr17	7577326	7578326	LINC00909|u87|ENSG00000161960|ES	chr17	7578061	7578084	METAP2|K562	23
chr17	7577326	7578326	LINC00909|u87|ENSG00000161960|ES	chr17	7577694	7577704	YWHAG|K562	10
chr17	7577326	7578326	LINC00909|u87|ENSG00000161960|ES	chr17	7577430	7577477	CPSF6|K562	47
chr17	7577326	7578326	LINC00909|u87|ENSG00000161960|ES	chr17	7578034	7578060	U2AF2|HepG2	26
chr17	7577326	7578326	LINC00909|u87|ENSG00000161960|ES	chr17	7577677	7577701	ZNF622|K562	24
chr17	7577326	7578326	LINC00909|u87|ENSG00000161960|ES	chr17	7577960	7578013	HLTF|K562	53
chr17	7577326	7578326	LINC00909|u87|ENSG00000161960|ES	chr17	7577438	7577471	PPIL4|K562	33
chr17	7577326	7578326	LINC00909|u87|ENSG00000161960|ES	chr17	7578007	7578029	TROVE2|HepG2	22
chr17	7577326	7578326	LINC00909|u87|ENSG00000161960|ES	chr17	7578050	7578082	AGO2|HEK293	32
chr17	7577326	7578326	LINC00909|u87|ENSG00000161960|ES	chr17	7577827	7577838	AGGF1|HepG2	11
chr17	7577326	7578326	LINC00909|u87|ENSG00000161960|ES	chr17	7577827	7577850	KHDRBS1|K562	23
chr17	7577326	7578326	LINC00909|u87|ENSG00000161960|ES	chr17	7577450	7577467	AUH|K562	17
chr17	7577326	7578326	LINC00909|u87|ENSG00000161960|ES	chr17	7577979	7577995	PTBP1|HepG2	16
chr17	7577326	7578326	LINC00909|u87|ENSG00000161960|ES	chr17	7578082	7578087	SMNDC1|K562	5
chr17	7577326	7578326	LINC00909|u87|ENSG00000161960|ES	chr17	7578210	7578243	ZNF622|K562	33
chr17	7577326	7578326	LINC00909|u87|ENSG00000161960|ES	chr17	7577765	7577795	PRPF8|HepG2	30
chr17	7577326	7578326	LINC00909|u87|ENSG00000161960|ES	chr17	7577726	7577757	HNRNPM|K562	31
chr17	7577326	7578326	LINC00909|u87|ENSG00000161960|ES	chr17	7578029	7578085	LIN28B|K562	56
chr17	7577326	7578326	LINC00909|u87|ENSG00000161960|ES	chr17	7578009	7578091	MTPAP|K562	82
chr17	7577326	7578326	LINC00909|u87|ENSG00000161960|ES	chr17	7578057	7578068	NKRF|HepG2	11
chr17	7577326	7578326	LINC00909|u87|ENSG00000161960|ES	chr17	7578057	7578094	HNRNPUL1|HepG2	37
chr17	7577326	7578326	LINC00909|u87|ENSG00000161960|ES	chr17	7578016	7578035	NOL12|HepG2	19
chr17	7577326	7578326	LINC00909|u87|ENSG00000161960|ES	chr17	7577963	7578007	RPS5|K562	44
chr17	7577326	7578326	LINC00909|u87|ENSG00000161960|ES	chr17	7578039	7578086	SRSF9|HepG2	47
chr17	7577326	7578326	LINC00909|u87|ENSG00000161960|ES	chr17	7578061	7578090	LIN28B|HepG2	29
chr17	7577326	7578326	LINC00909|u87|ENSG00000161960|ES	chr17	7578054	7578089	DDX6|HepG2	35
chr17	7577326	7578326	LINC00909|u87|ENSG00000161960|ES	chr17	7577829	7577840	YBX3|K562	11
chr17	7577326	7578326	LINC00909|u87|ENSG00000161960|ES	chr17	7577434	7577474	FXR1|K562	40
chr17	7577326	7578326	LINC00909|u87|ENSG00000161960|ES	chr17	7578040	7578087	HNRNPU|HepG2	47
chr17	7577326	7578326	LINC00909|u87|ENSG00000161960|ES	chr17	7577568	7577578	GPKOW|K562	10
chr17	7577326	7578326	LINC00909|u87|ENSG00000161960|ES	chr17	7578078	7578082	SMNDC1|K562	4
chr17	7577326	7578326	LINC00909|u87|ENSG00000161960|ES	chr17	7577343	7577378	IGF2BP1|HepG2	35
chr17	7577326	7578326	LINC00909|u87|ENSG00000161960|ES	chr17	7578236	7578245	TAF15|K562	9
chr17	7577326	7578326	LINC00909|u87|ENSG00000161960|ES	chr17	7577758	7577799	SF3B4|HepG2	41
chr17	7577326	7578326	LINC00909|u87|ENSG00000161960|ES	chr17	7577653	7577681	GRWD1|HepG2	28
chr17	7577326	7578326	LINC00909|u87|ENSG00000161960|ES	chr17	7577416	7577486	BUD13|K562	70
chr17	7577326	7578326	LINC00909|u87|ENSG00000161960|ES	chr17	7577524	7577583	EFTUD2|HepG2	59
chr17	7577326	7578326	LINC00909|u87|ENSG00000161960|ES	chr17	7577568	7577584	HNRNPM|K562	16
chr17	7577326	7578326	LINC00909|u87|ENSG00000161960|ES	chr17	7578116	7578136	U2AF2|K562	20
chr17	7577326	7578326	LINC00909|u87|ENSG00000161960|ES	chr17	7577959	7578010	RPS5|HepG2	51
chr17	7577326	7578326	LINC00909|u87|ENSG00000161960|ES	chr17	7577975	7578006	RBM15|K562	31
chr17	7577326	7578326	LINC00909|u87|ENSG00000161960|ES	chr17	7577959	7577996	UPF1|K562	37
chr17	7577326	7578326	LINC00909|u87|ENSG00000161960|ES	chr17	7577838	7577853	LIN28B|HepG2	15
chr17	7577326	7578326	LINC00909|u87|ENSG00000161960|ES	chr17	7577678	7577707	UCHL5|HepG2	29
chr17	7577326	7578326	LINC00909|u87|ENSG00000161960|ES	chr17	7577569	7577578	YBX3|K562	9
chr17	7577326	7578326	LINC00909|u87|ENSG00000161960|ES	chr17	7577440	7577480	RBM15|HepG2	40
chr17	7577326	7578326	LINC00909|u87|ENSG00000161960|ES	chr17	7577343	7577381	FXR1|K562	38
chr17	7577326	7578326	LINC00909|u87|ENSG00000161960|ES	chr17	7577936	7577962	FBL|HEK293	26
chr17	7577326	7578326	LINC00909|u87|ENSG00000161960|ES	chr17	7577578	7577587	YBX3|K562	9
chr17	7577326	7578326	LINC00909|u87|ENSG00000161960|ES	chr17	7578030	7578077	NCBP2|K562	47
chr17	7577326	7578326	LINC00909|u87|ENSG00000161960|ES	chr17	7578065	7578089	PUM2|K562	24
chr17	7577326	7578326	LINC00909|u87|ENSG00000161960|ES	chr17	7578039	7578079	AUH|K562	40
chr17	7577326	7578326	LINC00909|u87|ENSG00000161960|ES	chr17	7577574	7577702	CPSF6|HEK293	128
chr17	7577326	7578326	LINC00909|u87|ENSG00000161960|ES	chr17	7577901	7577909	BUD13|K562	8
chr17	7577326	7578326	LINC00909|u87|ENSG00000161960|ES	chr17	7578235	7578286	PRPF8|HepG2	51
chr17	7577326	7578326	LINC00909|u87|ENSG00000161960|ES	chr17	7578006	7578090	METAP2|K562	84
chr17	7577326	7578326	LINC00909|u87|ENSG00000161960|ES	chr17	7578034	7578081	AUH|K562	47
chr17	7577326	7578326	LINC00909|u87|ENSG00000161960|ES	chr17	7578017	7578087	RBM15|HepG2	70
chr17	7577326	7578326	LINC00909|u87|ENSG00000161960|ES	chr17	7577961	7578007	RBM15|HepG2	46
chr17	7577326	7578326	LINC00909|u87|ENSG00000161960|ES	chr17	7577568	7577569	HNRNPU|HepG2	1
chr17	7577326	7578326	LINC00909|u87|ENSG00000161960|ES	chr17	7577966	7578002	CSTF2|HeLa	36
chr17	7577326	7578326	LINC00909|u87|ENSG00000161960|ES	chr17	7577960	7577994	PTBP1|K562	34
chr17	7577326	7578326	LINC00909|u87|ENSG00000161960|ES	chr17	7577552	7577580	PRPF8|HepG2	28
chr17	7577326	7578326	LINC00909|u87|ENSG00000161960|ES	chr17	7577959	7578004	SND1|HepG2	45
chr17	7577326	7578326	LINC00909|u87|ENSG00000161960|ES	chr17	7578035	7578059	NOL12|HepG2	24
chr17	7577326	7578326	LINC00909|u87|ENSG00000161960|ES	chr17	7578044	7578085	HNRNPM|HepG2	41
chr17	7577326	7578326	LINC00909|u87|ENSG00000161960|ES	chr17	7578022	7578094	TIA1|K562	72
chr17	7577326	7578326	LINC00909|u87|ENSG00000161960|ES	chr17	7578056	7578094	RPS3|HepG2	38
chr17	7577326	7578326	LINC00909|u87|ENSG00000161960|ES	chr17	7578163	7578179	HNRNPU|K562	16
chr17	7577326	7578326	LINC00909|u87|ENSG00000161960|ES	chr17	7577906	7577913	YBX3|K562	7
chr17	7577326	7578326	LINC00909|u87|ENSG00000161960|ES	chr17	7577436	7577478	RBM15|HepG2	42
chr17	7577326	7578326	LINC00909|u87|ENSG00000161960|ES	chr17	7578020	7578093	DDX6|HepG2	73
chr17	7577326	7578326	LINC00909|u87|ENSG00000161960|ES	chr17	7577998	7578011	DKC1|HepG2	13
chr17	7577326	7578326	LINC00909|u87|ENSG00000161960|ES	chr17	7578021	7578082	GPKOW|K562	61
chr17	7577326	7578326	LINC00909|u87|ENSG00000161960|ES	chr17	7578164	7578169	AARS|K562	5
chr17	7577326	7578326	LINC00909|u87|ENSG00000161960|ES	chr17	7577440	7577466	FXR1|K562	26
chr17	7577326	7578326	LINC00909|u87|ENSG00000161960|ES	chr17	7577432	7577464	GRWD1|HepG2	32
chr17	7577326	7578326	LINC00909|u87|ENSG00000161960|ES	chr17	7577998	7578088	GTF2F1|K562	90
chr17	7577326	7578326	LINC00909|u87|ENSG00000161960|ES	chr17	7578164	7578180	FXR2|K562	16
chr17	7577326	7578326	LINC00909|u87|ENSG00000161960|ES	chr17	7577953	7577993	NOL12|HepG2	40
chr17	7577326	7578326	LINC00909|u87|ENSG00000161960|ES	chr17	7578044	7578084	SUGP2|HepG2	40
chr17	7577326	7578326	LINC00909|u87|ENSG00000161960|ES	chr17	7577977	7578020	DDX6|HepG2	43
chr17	7577326	7578326	LINC00909|u87|ENSG00000161960|ES	chr17	7577892	7577918	DDX55|HepG2	26
chr17	7577326	7578326	LINC00909|u87|ENSG00000161960|ES	chr17	7578166	7578174	UCHL5|K562	8
chr17	7577326	7578326	LINC00909|u87|ENSG00000161960|ES	chr17	7578012	7578051	NCBP2|HepG2	39
chr17	7577326	7578326	LINC00909|u87|ENSG00000161960|ES	chr17	7578024	7578077	DHX30|K562	53
chr17	7577326	7578326	LINC00909|u87|ENSG00000161960|ES	chr17	7578060	7578062	DKC1|HepG2	2
chr17	7577326	7578326	LINC00909|u87|ENSG00000161960|ES	chr17	7577952	7578014	EIF4G2|K562	62
chr17	7577326	7578326	LINC00909|u87|ENSG00000161960|ES	chr17	7578037	7578059	PCBP2|HepG2	22
chr17	7577326	7578326	LINC00909|u87|ENSG00000161960|ES	chr17	7578040	7578089	QKI|HepG2	49
chr17	7577326	7578326	LINC00909|u87|ENSG00000161960|ES	chr17	7577435	7577479	HNRNPM|K562	44
chr17	7577326	7578326	LINC00909|u87|ENSG00000161960|ES	chr17	7578224	7578241	SRSF7|K562	17
chr17	7577326	7578326	LINC00909|u87|ENSG00000161960|ES	chr17	7577970	7578012	NCBP2|HepG2	42
chr17	7577326	7578326	LINC00909|u87|ENSG00000161960|ES	chr17	7577696	7577705	TROVE2|K562	9
chr17	7577326	7578326	LINC00909|u87|ENSG00000161960|ES	chr17	7578164	7578170	GRWD1|HepG2	6
chr17	7577326	7578326	LINC00909|u87|ENSG00000161960|ES	chr17	7577548	7577585	BUD13|HepG2	37
chr17	7577326	7578326	LINC00909|u87|ENSG00000161960|ES	chr17	7578035	7578093	SUPV3L1|HepG2	58
chr17	7577326	7578326	LINC00909|u87|ENSG00000161960|ES	chr17	7577964	7577989	GRWD1|HepG2	25
chr17	7577326	7578326	LINC00909|u87|ENSG00000161960|ES	chr17	7578043	7578086	HNRNPC|HepG2	43
chr17	7577326	7578326	LINC00909|u87|ENSG00000161960|ES	chr17	7578073	7578087	TRA2A|K562	14
chr17	7577326	7578326	LINC00909|u87|ENSG00000161960|ES	chr17	7578034	7578066	FMR1|K562	32
chr17	7577326	7578326	LINC00909|u87|ENSG00000161960|ES	chr17	7577645	7577688	ZNF622|K562	43
chr17	7577326	7578326	LINC00909|u87|ENSG00000161960|ES	chr17	7578016	7578094	KHDRBS1|K562	78
chr17	7577326	7578326	LINC00909|u87|ENSG00000161960|ES	chr17	7577899	7577904	YBX3|K562	5
chr17	7577326	7578326	LINC00909|u87|ENSG00000161960|ES	chr17	7577895	7577916	SUB1|HepG2	21
chr17	7577326	7578326	LINC00909|u87|ENSG00000161960|ES	chr17	7578022	7578026	NOLC1|HepG2	4
chr17	7577326	7578326	LINC00909|u87|ENSG00000161960|ES	chr17	7577955	7578012	TRA2A|K562	57
chr17	7577326	7578326	LINC00909|u87|ENSG00000161960|ES	chr17	7577988	7577993	CPSF6|K562	5
chr17	7577326	7578326	LINC00909|u87|ENSG00000161960|ES	chr17	7577556	7577591	U2AF2|K562	35
chr17	7577326	7578326	LINC00909|u87|ENSG00000161960|ES	chr17	7577996	7578013	SMNDC1|K562	17
chr17	7577326	7578326	LINC00909|u87|ENSG00000161960|ES	chr17	7577569	7577580	RBM15|K562	11
chr17	7577326	7578326	LINC00909|u87|ENSG00000161960|ES	chr17	7578060	7578075	LIN28B|HepG2	15
chr17	7577326	7578326	LINC00909|u87|ENSG00000161960|ES	chr17	7578076	7578083	SF3B4|HepG2	7
chr17	7577326	7578326	LINC00909|u87|ENSG00000161960|ES	chr17	7577452	7577472	TAF15|K562	20
chr17	7577326	7578326	LINC00909|u87|ENSG00000161960|ES	chr17	7577346	7577351	RPS3|HepG2	5
chr17	7577326	7578326	LINC00909|u87|ENSG00000161960|ES	chr17	7577335	7577362	CPSF7|HEK293	27
chr17	7577326	7578326	LINC00909|u87|ENSG00000161960|ES	chr17	7577453	7577463	SND1|K562	10
chr17	7577326	7578326	LINC00909|u87|ENSG00000161960|ES	chr17	7578012	7578093	PPIL4|K562	81
chr17	7577326	7578326	LINC00909|u87|ENSG00000161960|ES	chr17	7577435	7577475	MTPAP|K562	40
chr17	7577326	7578326	LINC00909|u87|ENSG00000161960|ES	chr17	7577956	7578010	NKRF|HepG2	54
chr17	7577326	7578326	LINC00909|u87|ENSG00000161960|ES	chr17	7578039	7578077	SLTM|K562	38
chr17	7577326	7578326	LINC00909|u87|ENSG00000161960|ES	chr17	7577994	7578010	NKRF|HepG2	16
chr17	7577326	7578326	LINC00909|u87|ENSG00000161960|ES	chr17	7577955	7578009	BUD13|K562	54
chr17	7577326	7578326	LINC00909|u87|ENSG00000161960|ES	chr17	7577618	7577637	DDX6|K562	19
chr17	7577326	7578326	LINC00909|u87|ENSG00000161960|ES	chr17	7577998	7578012	HNRNPUL1|K562	14
chr17	7577326	7578326	LINC00909|u87|ENSG00000161960|ES	chr17	7577568	7577574	GRWD1|HepG2	6
chr17	7577326	7578326	LINC00909|u87|ENSG00000161960|ES	chr17	7577675	7577706	BUD13|K562	31
chr17	7577326	7578326	LINC00909|u87|ENSG00000161960|ES	chr17	7577568	7577581	UCHL5|HepG2	13
chr17	7577326	7578326	LINC00909|u87|ENSG00000161960|ES	chr17	7577958	7577997	U2AF2|HepG2	39
chr17	7577326	7578326	LINC00909|u87|ENSG00000161960|ES	chr17	7578057	7578093	KHDRBS1|K562	36
chr17	7577326	7578326	LINC00909|u87|ENSG00000161960|ES	chr17	7577981	7578010	DDX3X|HepG2	29
chr17	7577326	7578326	LINC00909|u87|ENSG00000161960|ES	chr17	7577957	7578016	PUS1|K562	59
chr17	7577326	7578326	LINC00909|u87|ENSG00000161960|ES	chr17	7577832	7577874	GNL3|K562	42
chr17	7577326	7578326	LINC00909|u87|ENSG00000161960|ES	chr17	7578300	7578377	PRPF8|K562	26
chr17	7577326	7578326	LINC00909|u87|ENSG00000161960|ES	chr17	7578022	7578028	EIF4G2|K562	6
chr17	7577326	7578326	LINC00909|u87|ENSG00000161960|ES	chr17	7577444	7577471	PRPF8|K562	27
chr17	7577326	7578326	LINC00909|u87|ENSG00000161960|ES	chr17	7578017	7578086	LARP7|K562	69
chr17	7577326	7578326	LINC00909|u87|ENSG00000161960|ES	chr17	7577466	7577478	YBX3|K562	12
chr17	7577326	7578326	LINC00909|u87|ENSG00000161960|ES	chr17	7578058	7578093	PTBP1|HepG2	35
chr17	7577326	7578326	LINC00909|u87|ENSG00000161960|ES	chr17	7577955	7577962	SMNDC1|K562	7
chr17	7577326	7578326	LINC00909|u87|ENSG00000161960|ES	chr17	7578051	7578085	NCBP2|HepG2	34
chr17	7577326	7578326	LINC00909|u87|ENSG00000161960|ES	chr17	7578164	7578174	IGF2BP1|HepG2	10
chr17	7577326	7578326	LINC00909|u87|ENSG00000161960|ES	chr17	7577825	7577882	LIN28A|H9	57
chr17	7577326	7578326	LINC00909|u87|ENSG00000161960|ES	chr17	7577347	7577363	YBX3|K562	16
chr17	7577326	7578326	LINC00909|u87|ENSG00000161960|ES	chr17	7577890	7577913	CSTF2T|K562	23
chr17	7577326	7578326	LINC00909|u87|ENSG00000161960|ES	chr17	7577995	7578087	HNRNPA1|K562	92
chr17	7577326	7578326	LINC00909|u87|ENSG00000161960|ES	chr17	7578034	7578076	AUH|HepG2	42
chr17	7577326	7578326	LINC00909|u87|ENSG00000161960|ES	chr17	7578013	7578091	FASTKD2|K562	78
chr17	7577326	7578326	LINC00909|u87|ENSG00000161960|ES	chr17	7577954	7577994	NOL12|HepG2	40
chr17	7577326	7578326	LINC00909|u87|ENSG00000161960|ES	chr17	7578304	7578379	PRPF8|K562	22
chr17	7577326	7578326	LINC00909|u87|ENSG00000161960|ES	chr17	7578024	7578069	ILF3|K562	45
chr17	7577326	7578326	LINC00909|u87|ENSG00000161960|ES	chr17	7578123	7578132	SMNDC1|HepG2	9
chr17	7577326	7578326	LINC00909|u87|ENSG00000161960|ES	chr17	7578056	7578093	SMNDC1|K562	37
chr17	7577326	7578326	LINC00909|u87|ENSG00000161960|ES	chr17	7578059	7578088	NOL12|HepG2	29
chr17	7577326	7578326	LINC00909|u87|ENSG00000161960|ES	chr17	7577960	7578005	UCHL5|K562	45
chr17	7577326	7578326	LINC00909|u87|ENSG00000161960|ES	chr17	7578022	7578077	ILF3|K562	55
chr17	7577326	7578326	LINC00909|u87|ENSG00000161960|ES	chr17	7577688	7577706	SND1|K562	18
chr17	7577326	7578326	LINC00909|u87|ENSG00000161960|ES	chr17	7577756	7577804	SF3B4|HepG2	48
chr17	7577326	7578326	LINC00909|u87|ENSG00000161960|ES	chr17	7578024	7578067	IGF2BP3|HepG2	43
chr17	7577326	7578326	LINC00909|u87|ENSG00000161960|ES	chr17	7578045	7578083	SRSF7|HepG2	38
chr17	7577326	7578326	LINC00909|u87|ENSG00000161960|ES	chr17	7578264	7578297	PCBP2|HepG2	33
chr17	7577326	7578326	LINC00909|u87|ENSG00000161960|ES	chr17	7577695	7577703	YBX3|K562	8
chr17	7577326	7578326	LINC00909|u87|ENSG00000161960|ES	chr17	7578009	7578062	TAF15|HepG2	53
chr17	7577326	7578326	LINC00909|u87|ENSG00000161960|ES	chr17	7578049	7578080	U2AF2|HepG2	31
chr17	7577326	7578326	LINC00909|u87|ENSG00000161960|ES	chr17	7577826	7577841	RPS3|HepG2	15
chr17	7577326	7578326	LINC00909|u87|ENSG00000161960|ES	chr17	7578032	7578083	RBM27|K562	51
chr17	7577326	7578326	LINC00909|u87|ENSG00000161960|ES	chr17	7577898	7577939	SRSF7|HepG2	41
chr17	7577326	7578326	LINC00909|u87|ENSG00000161960|ES	chr17	7578295	7578299	U2AF2|K562	4
chr17	7577326	7578326	LINC00909|u87|ENSG00000161960|ES	chr17	7578013	7578093	LARP4|K562	80
chr17	7577326	7578326	LINC00909|u87|ENSG00000161960|ES	chr17	7577826	7577830	ZNF622|K562	4
chr17	7577326	7578326	LINC00909|u87|ENSG00000161960|ES	chr17	7577574	7577591	GRWD1|HepG2	17
chr17	7577326	7578326	LINC00909|u87|ENSG00000161960|ES	chr17	7577419	7577434	UCHL5|HepG2	15
chr17	7577326	7578326	LINC00909|u87|ENSG00000161960|ES	chr17	7577962	7577998	SND1|K562	36
chr17	7577326	7578326	LINC00909|u87|ENSG00000161960|ES	chr17	7578223	7578236	DGCR8|HepG2	13
chr17	7577326	7578326	LINC00909|u87|ENSG00000161960|ES	chr17	7577881	7577955	TIA1|HepG2	74
chr17	7577326	7578326	LINC00909|u87|ENSG00000161960|ES	chr17	7577770	7577802	AGO1|HEK293	32
chr17	7577326	7578326	LINC00909|u87|ENSG00000161960|ES	chr17	7578164	7578171	DHX30|K562	7
chr17	7577326	7578326	LINC00909|u87|ENSG00000161960|ES	chr17	7578020	7578095	CSTF2|HepG2	75
chr17	7577326	7578326	LINC00909|u87|ENSG00000161960|ES	chr17	7577831	7577838	RBFOX2|K562	7
chr17	7577326	7578326	LINC00909|u87|ENSG00000161960|ES	chr17	7578009	7578092	CSTF2|HepG2	83
chr17	7577326	7578326	LINC00909|u87|ENSG00000161960|ES	chr17	7578022	7578085	HNRNPU|K562	63
chr17	7577326	7578326	LINC00909|u87|ENSG00000161960|ES	chr17	7578023	7578085	FTO|K562	62
chr17	7577326	7578326	LINC00909|u87|ENSG00000161960|ES	chr17	7578027	7578037	XRN2|HepG2	10
chr17	7577326	7578326	LINC00909|u87|ENSG00000161960|ES	chr17	7578006	7578091	CDC40|HepG2	85
chr17	7577326	7578326	LINC00909|u87|ENSG00000161960|ES	chr17	7577825	7577882	NUDT21|HEK293	57
chr17	7577326	7578326	LINC00909|u87|ENSG00000161960|ES	chr17	7577861	7577900	PPIL4|K562	39
chr17	7577326	7578326	LINC00909|u87|ENSG00000161960|ES	chr17	7578169	7578176	UCHL5|HepG2	7
chr17	7577326	7578326	LINC00909|u87|ENSG00000161960|ES	chr17	7577355	7577373	SUB1|HepG2	18
chr17	7577326	7578326	LINC00909|u87|ENSG00000161960|ES	chr17	7577967	7578016	FKBP4|HepG2	49
chr17	7577326	7578326	LINC00909|u87|ENSG00000161960|ES	chr17	7578064	7578075	RPS3|HepG2	11
chr17	7577326	7578326	LINC00909|u87|ENSG00000161960|ES	chr17	7578015	7578087	SND1|HepG2	72
chr17	7577326	7578326	LINC00909|u87|ENSG00000161960|ES	chr17	7577954	7578014	AUH|HepG2	60
chr17	7577326	7578326	LINC00909|u87|ENSG00000161960|ES	chr17	7577439	7577468	RPS5|K562	29
chr17	7577326	7578326	LINC00909|u87|ENSG00000161960|ES	chr17	7577980	7577996	NSUN2|K562	16
chr17	7577326	7578326	LINC00909|u87|ENSG00000161960|ES	chr17	7577385	7577393	YBX3|K562	8
chr17	7577326	7578326	LINC00909|u87|ENSG00000161960|ES	chr17	7577976	7578012	RBM22|HepG2	36
chr17	7577326	7578326	LINC00909|u87|ENSG00000161960|ES	chr17	7577895	7577963	PRPF8|HepG2	68
chr17	7577326	7578326	LINC00909|u87|ENSG00000161960|ES	chr17	7577828	7577849	DDX3X|K562	21
chr17	7577326	7578326	LINC00909|u87|ENSG00000161960|ES	chr17	7577968	7577990	LSM11|K562	22
chr17	7577326	7578326	LINC00909|u87|ENSG00000161960|ES	chr17	7578034	7578085	SRSF1|HepG2	51
chr17	7577326	7578326	LINC00909|u87|ENSG00000161960|ES	chr17	7577951	7577992	AARS|K562	41
chr17	7577326	7578326	LINC00909|u87|ENSG00000161960|ES	chr17	7577343	7577361	GRWD1|HepG2	18
chr17	7577326	7578326	LINC00909|u87|ENSG00000161960|ES	chr17	7577656	7577683	GRWD1|HepG2	27
chr17	7577326	7578326	LINC00909|u87|ENSG00000161960|ES	chr17	7577968	7578009	SRSF1|K562	41
chr17	7577326	7578326	LINC00909|u87|ENSG00000161960|ES	chr17	7577904	7577914	LARP4|HepG2	10
chr17	7577326	7578326	LINC00909|u87|ENSG00000161960|ES	chr17	7578058	7578090	NOLC1|HepG2	32
chr17	7577326	7578326	LINC00909|u87|ENSG00000161960|ES	chr17	7577908	7577910	IGF2BP2|K562	2
chr17	7577326	7578326	LINC00909|u87|ENSG00000161960|ES	chr17	7578035	7578078	TBRG4|HepG2	43
chr17	7577326	7578326	LINC00909|u87|ENSG00000161960|ES	chr17	7577829	7577854	TARDBP|K562	25
chr17	7577326	7578326	LINC00909|u87|ENSG00000161960|ES	chr17	7577613	7577687	IGF2BP2|K562	74
chr17	7577326	7578326	LINC00909|u87|ENSG00000161960|ES	chr17	7577468	7577488	ZNF622|K562	20
chr17	7577326	7578326	LINC00909|u87|ENSG00000161960|ES	chr17	7577826	7577843	EXOSC5|K562	17
chr17	7577326	7578326	LINC00909|u87|ENSG00000161960|ES	chr17	7577826	7577855	LIN28B|HepG2	29
chr17	7577326	7578326	LINC00909|u87|ENSG00000161960|ES	chr17	7577348	7577369	IGF2BP2|K562	21
chr17	7577326	7578326	LINC00909|u87|ENSG00000161960|ES	chr17	7578044	7578077	IGF2BP2|K562	33
chr17	7577326	7578326	LINC00909|u87|ENSG00000161960|ES	chr17	7577345	7577361	PUM2|K562	16
chr17	7577326	7578326	LINC00909|u87|ENSG00000161960|ES	chr17	7577689	7577700	BUD13|K562	11
chr17	7577326	7578326	LINC00909|u87|ENSG00000161960|ES	chr17	7578038	7578081	RBM15|K562	43
chr17	7577326	7578326	LINC00909|u87|ENSG00000161960|ES	chr17	7578026	7578088	TARDBP|K562	62
chr17	7577326	7578326	LINC00909|u87|ENSG00000161960|ES	chr17	7578023	7578029	TRA2A|K562	6
chr17	7577326	7578326	LINC00909|u87|ENSG00000161960|ES	chr17	7578036	7578080	HNRNPM|HepG2	44
chr17	7577326	7578326	LINC00909|u87|ENSG00000161960|ES	chr17	7577417	7577488	UCHL5|K562	71
chr17	7577326	7578326	LINC00909|u87|ENSG00000161960|ES	chr17	7577905	7577912	NCBP2|HepG2	7
chr17	7577326	7578326	LINC00909|u87|ENSG00000161960|ES	chr17	7577973	7577994	AUH|HepG2	21
chr17	7577326	7578326	LINC00909|u87|ENSG00000161960|ES	chr17	7577569	7577586	UCHL5|HepG2	17
chr17	7577326	7578326	LINC00909|u87|ENSG00000161960|ES	chr17	7577451	7577476	BUD13|HepG2	25
chr17	7577326	7578326	LINC00909|u87|ENSG00000161960|ES	chr17	7578015	7578091	TNRC6A|K562	76
chr17	7577326	7578326	LINC00909|u87|ENSG00000161960|ES	chr17	7577979	7577992	SUGP2|HepG2	13
chr17	7577326	7578326	LINC00909|u87|ENSG00000161960|ES	chr17	7578057	7578094	SF3B4|K562	37
chr17	7577326	7578326	LINC00909|u87|ENSG00000161960|ES	chr17	7577962	7578014	HNRNPK|HepG2	52
chr17	7577326	7578326	LINC00909|u87|ENSG00000161960|ES	chr17	7577834	7577921	SRSF1|K562	87
chr17	7577326	7578326	LINC00909|u87|ENSG00000161960|ES	chr17	7578065	7578094	TRA2A|HepG2	29
chr17	7577326	7578326	LINC00909|u87|ENSG00000161960|ES	chr17	7578043	7578082	FUBP3|HepG2	39
chr17	7577326	7578326	LINC00909|u87|ENSG00000161960|ES	chr17	7577633	7577680	FASTKD2|HepG2	47
chr17	7577326	7578326	LINC00909|u87|ENSG00000161960|ES	chr17	7577459	7577461	RBM22|K562	2
chr17	7577326	7578326	LINC00909|u87|ENSG00000161960|ES	chr17	7577689	7577706	LIN28B|K562	17
chr17	7577326	7578326	LINC00909|u87|ENSG00000161960|ES	chr17	7578157	7578175	U2AF1|HepG2	18
chr17	7577326	7578326	LINC00909|u87|ENSG00000161960|ES	chr17	7578022	7578080	BUD13|HepG2	58
chr17	7577326	7578326	LINC00909|u87|ENSG00000161960|ES	chr17	7577964	7577987	U2AF2|K562	23
chr17	7577326	7578326	LINC00909|u87|ENSG00000161960|ES	chr17	7577435	7577477	DDX6|K562	42
chr17	7577326	7578326	LINC00909|u87|ENSG00000161960|ES	chr17	7577602	7577627	FAM120A|K562	25
chr17	7577326	7578326	LINC00909|u87|ENSG00000161960|ES	chr17	7578036	7578083	TIA1|HepG2	47
chr17	7577326	7578326	LINC00909|u87|ENSG00000161960|ES	chr17	7577972	7578009	TRA2A|K562	37
chr17	7577326	7578326	LINC00909|u87|ENSG00000161960|ES	chr17	7577649	7577677	ZNF622|K562	28
chr17	7577326	7578326	LINC00909|u87|ENSG00000161960|ES	chr17	7578038	7578080	AUH|HepG2	42
chr17	7577326	7578326	LINC00909|u87|ENSG00000161960|ES	chr17	7578166	7578176	RBM15|K562	10
chr17	7577326	7578326	LINC00909|u87|ENSG00000161960|ES	chr17	7578029	7578083	UPF1|K562	54
chr17	7577326	7578326	LINC00909|u87|ENSG00000161960|ES	chr17	7578068	7578083	NKRF|HepG2	15
chr17	7577326	7578326	LINC00909|u87|ENSG00000161960|ES	chr17	7578013	7578091	ILF3|HepG2	78
chr17	7577326	7578326	LINC00909|u87|ENSG00000161960|ES	chr17	7577449	7577471	EIF3D|HepG2	22
chr17	7577326	7578326	LINC00909|u87|ENSG00000161960|ES	chr17	7577578	7577584	SRSF1|HepG2	6
chr17	7577326	7578326	LINC00909|u87|ENSG00000161960|ES	chr17	7577827	7577842	AGGF1|K562	15
chr17	7577326	7578326	LINC00909|u87|ENSG00000161960|ES	chr17	7577378	7577486	ZNF622|K562	108
chr17	7577326	7578326	LINC00909|u87|ENSG00000161960|ES	chr17	7577959	7578010	EIF3D|HepG2	51
chr17	7577326	7578326	LINC00909|u87|ENSG00000161960|ES	chr17	7577470	7577486	UCHL5|HepG2	16
chr17	7577326	7578326	LINC00909|u87|ENSG00000161960|ES	chr17	7577973	7577998	CSTF2T|K562	25
chr17	7577326	7578326	LINC00909|u87|ENSG00000161960|ES	chr17	7577949	7578001	XRN2|K562	52
chr17	7577326	7578326	LINC00909|u87|ENSG00000161960|ES	chr17	7577897	7577952	PRPF8|HepG2	55
chr17	7577326	7578326	LINC00909|u87|ENSG00000161960|ES	chr17	7578061	7578083	LARP7|HepG2	22
chr17	7577326	7578326	LINC00909|u87|ENSG00000161960|ES	chr17	7578164	7578165	FAM120A|K562	1
chr17	7577326	7578326	LINC00909|u87|ENSG00000161960|ES	chr17	7578027	7578107	U2AF2|K562	80
chr17	7577326	7578326	LINC00909|u87|ENSG00000161960|ES	chr17	7577690	7577707	FXR2|K562	17
chr17	7577326	7578326	LINC00909|u87|ENSG00000161960|ES	chr17	7577455	7577466	YBX3|K562	11
chr17	7577326	7578326	LINC00909|u87|ENSG00000161960|ES	chr17	7577958	7578003	CDC40|HepG2	45
chr17	7577326	7578326	LINC00909|u87|ENSG00000161960|ES	chr17	7577983	7578002	RBM5|HepG2	19
chr17	7577326	7578326	LINC00909|u87|ENSG00000161960|ES	chr17	7578013	7578088	BCCIP|HepG2	75
chr17	7577326	7578326	LINC00909|u87|ENSG00000161960|ES	chr17	7577369	7577380	YBX3|K562	11
chr17	7577326	7578326	LINC00909|u87|ENSG00000161960|ES	chr17	7577826	7577851	UCHL5|HepG2	25
chr17	7577326	7578326	LINC00909|u87|ENSG00000161960|ES	chr17	7578325	7578370	U2AF2|HepG2	1
chr17	7577326	7578326	LINC00909|u87|ENSG00000161960|ES	chr17	7577825	7577888	GRWD1|HepG2	63
chr17	7577326	7578326	LINC00909|u87|ENSG00000161960|ES	chr17	7577903	7577916	SND1|HepG2	13
chr17	7577326	7578326	LINC00909|u87|ENSG00000161960|ES	chr17	7578055	7578059	NOLC1|HepG2	4
chr17	7577326	7578326	LINC00909|u87|ENSG00000161960|ES	chr17	7578027	7578075	FXR1|K562	48
chr17	7577326	7578326	LINC00909|u87|ENSG00000161960|ES	chr17	7577972	7578021	XRN2|HepG2	49
chr17	7577326	7578326	LINC00909|u87|ENSG00000161960|ES	chr17	7578007	7578092	DDX24|K562	85
chr17	7577326	7578326	LINC00909|u87|ENSG00000161960|ES	chr17	7578106	7578142	EFTUD2|HepG2	36
chr17	7577326	7578326	LINC00909|u87|ENSG00000161960|ES	chr17	7577930	7577943	SF3B4|K562	13
chr17	7577326	7578326	LINC00909|u87|ENSG00000161960|ES	chr17	7578062	7578093	TAF15|HepG2	31
chr17	7577326	7578326	LINC00909|u87|ENSG00000161960|ES	chr17	7578035	7578057	DDX3X|K562	22
chr17	7577326	7578326	LINC00909|u87|ENSG00000161960|ES	chr17	7577412	7577488	PPIG|HepG2	76
chr17	7577326	7578326	LINC00909|u87|ENSG00000161960|ES	chr17	7577858	7577886	PRPF8|K562	28
chr17	7577326	7578326	LINC00909|u87|ENSG00000161960|ES	chr17	7577972	7577992	EFTUD2|HepG2	20
chr17	7577326	7578326	LINC00909|u87|ENSG00000161960|ES	chr17	7577828	7577851	FXR1|K562	23
chr17	7577326	7578326	LINC00909|u87|ENSG00000161960|ES	chr17	7577467	7577479	YBX3|K562	12
chr17	7577326	7578326	LINC00909|u87|ENSG00000161960|ES	chr17	7578165	7578181	IGF2BP1|K562	16
chr17	7577326	7578326	LINC00909|u87|ENSG00000161960|ES	chr17	7577698	7577701	LSM11|HepG2	3
chr17	7577326	7578326	LINC00909|u87|ENSG00000161960|ES	chr17	7578016	7578059	NOLC1|K562	43
chr17	7577326	7578326	LINC00909|u87|ENSG00000161960|ES	chr17	7577335	7577442	CSTF2T|HEK293	107
chr17	7577326	7578326	LINC00909|u87|ENSG00000161960|ES	chr17	7577602	7577670	HLTF|K562	68
chr17	7577326	7578326	LINC00909|u87|ENSG00000161960|ES	chr17	7577485	7577489	AARS|K562	4
chr17	7577326	7578326	LINC00909|u87|ENSG00000161960|ES	chr17	7578018	7578087	U2AF1|HepG2	69
chr17	7577326	7578326	LINC00909|u87|ENSG00000161960|ES	chr17	7577875	7577881	UCHL5|HepG2	6
chr17	7577326	7578326	LINC00909|u87|ENSG00000161960|ES	chr17	7577691	7577705	IGF2BP1|K562	14
chr17	7577326	7578326	LINC00909|u87|ENSG00000161960|ES	chr17	7577977	7577999	SUB1|HepG2	22
chr17	7577326	7578326	LINC00909|u87|ENSG00000161960|ES	chr17	7577954	7578001	RPS11|K562	47
chr17	7577326	7578326	LINC00909|u87|ENSG00000161960|ES	chr17	7578024	7578058	LIN28B|HepG2	34
chr17	7577326	7578326	LINC00909|u87|ENSG00000161960|ES	chr17	7577956	7578002	POLR2G|HepG2	46
chr17	7577326	7578326	LINC00909|u87|ENSG00000161960|ES	chr17	7578075	7578088	DKC1|HepG2	13
chr17	7577326	7578326	LINC00909|u87|ENSG00000161960|ES	chr17	7577969	7578011	DDX24|K562	42
chr17	7577326	7578326	LINC00909|u87|ENSG00000161960|ES	chr17	7578164	7578170	DDX3X|K562	6
chr17	7577326	7578326	LINC00909|u87|ENSG00000161960|ES	chr17	7577438	7577459	SUB1|HepG2	21
chr17	7577326	7578326	LINC00909|u87|ENSG00000161960|ES	chr17	7577346	7577360	UCHL5|K562	14
chr17	7577326	7578326	LINC00909|u87|ENSG00000161960|ES	chr17	7577685	7577706	RPS3|HepG2	21
chr17	7577326	7578326	LINC00909|u87|ENSG00000161960|ES	chr17	7577831	7577843	LSM11|K562	12
chr17	7577326	7578326	LINC00909|u87|ENSG00000161960|ES	chr17	7577898	7577900	SLBP|K562	2
chr17	7577326	7578326	LINC00909|u87|ENSG00000161960|ES	chr17	7578029	7578092	FTO|K562	63
chr17	7577326	7578326	LINC00909|u87|ENSG00000161960|ES	chr17	7577698	7577700	RBM15|K562	2
chr17	7577326	7578326	LINC00909|u87|ENSG00000161960|ES	chr17	7578016	7578091	XPO5|HepG2	75
chr17	7577326	7578326	LINC00909|u87|ENSG00000161960|ES	chr17	7577956	7577996	EIF3D|HepG2	40
chr17	7577326	7578326	LINC00909|u87|ENSG00000161960|ES	chr17	7578020	7578032	RBFOX2|K562	12
chr17	7577326	7578326	LINC00909|u87|ENSG00000161960|ES	chr17	7578021	7578059	SF3A3|HepG2	38
chr17	7577326	7578326	LINC00909|u87|ENSG00000161960|ES	chr17	7577688	7577702	RPS3|HepG2	14
chr17	7577326	7578326	LINC00909|u87|ENSG00000161960|ES	chr17	7578031	7578087	NCBP2|HepG2	56
chr17	7577326	7578326	LINC00909|u87|ENSG00000161960|ES	chr17	7577887	7577944	UCHL5|K562	57
chr17	7577326	7578326	LINC00909|u87|ENSG00000161960|ES	chr17	7578002	7578014	NOLC1|HepG2	12
chr17	7577326	7578326	LINC00909|u87|ENSG00000161960|ES	chr17	7577955	7578002	UCHL5|HepG2	47
chr17	7577326	7578326	LINC00909|u87|ENSG00000161960|ES	chr17	7577888	7577922	UCHL5|HepG2	34
chr17	7577326	7578326	LINC00909|u87|ENSG00000161960|ES	chr17	7578013	7578019	SMNDC1|K562	6
chr17	7577326	7578326	LINC00909|u87|ENSG00000161960|ES	chr17	7578165	7578185	ZNF622|K562	20
chr17	7577326	7578326	LINC00909|u87|ENSG00000161960|ES	chr17	7577994	7578009	NOL12|HepG2	15
chr17	7577326	7578326	LINC00909|u87|ENSG00000161960|ES	chr17	7578021	7578076	POLR2G|HepG2	55
chr17	7577326	7578326	LINC00909|u87|ENSG00000161960|ES	chr17	7577670	7577705	SRSF1|K562	35
chr17	7577326	7578326	LINC00909|u87|ENSG00000161960|ES	chr17	7577963	7578011	UCHL5|K562	48
chr17	7577326	7578326	LINC00909|u87|ENSG00000161960|ES	chr17	7578029	7578057	TRA2A|K562	28
chr17	7577326	7578326	LINC00909|u87|ENSG00000161960|ES	chr17	7577433	7577475	CDC40|HepG2	42
chr17	7577326	7578326	LINC00909|u87|ENSG00000161960|ES	chr17	7578170	7578189	GRWD1|HepG2	19
chr17	7577326	7578326	LINC00909|u87|ENSG00000161960|ES	chr17	7578164	7578175	YBX3|K562	11
chr17	7577326	7578326	LINC00909|u87|ENSG00000161960|ES	chr17	7578049	7578055	NOLC1|HepG2	6
chr17	7577326	7578326	LINC00909|u87|ENSG00000161960|ES	chr17	7578058	7578090	TIA1|K562	32
chr17	7577326	7578326	LINC00909|u87|ENSG00000161960|ES	chr17	7578012	7578088	BUD13|K562	76
chr17	7577326	7578326	LINC00909|u87|ENSG00000161960|ES	chr17	7578117	7578120	LSM11|HepG2	3
chr17	7577326	7578326	LINC00909|u87|ENSG00000161960|ES	chr17	7578025	7578071	HNRNPA1|HepG2	46
chr17	7577326	7578326	LINC00909|u87|ENSG00000161960|ES	chr17	7577632	7577670	SRSF1|K562	38
chr17	7577326	7578326	LINC00909|u87|ENSG00000161960|ES	chr17	7577335	7577442	AGO2|HeLa	107
chr17	7577326	7578326	LINC00909|u87|ENSG00000161960|ES	chr17	7578020	7578032	BUD13|K562	12
chr17	7577326	7578326	LINC00909|u87|ENSG00000161960|ES	chr17	7577447	7577472	HNRNPU|K562	25
chr17	7577326	7578326	LINC00909|u87|ENSG00000161960|ES	chr17	7578239	7578241	IGF2BP1|K562	2
chr17	7577326	7578326	LINC00909|u87|ENSG00000161960|ES	chr17	7577425	7577486	SRSF7|K562	61
chr17	7577326	7578326	LINC00909|u87|ENSG00000161960|ES	chr17	7578013	7578094	LARP4|HepG2	81
chr17	7577326	7578326	LINC00909|u87|ENSG00000161960|ES	chr17	7578047	7578056	SMNDC1|K562	9
chr17	7577326	7578326	LINC00909|u87|ENSG00000161960|ES	chr17	7577898	7577917	LIN28B|HepG2	19
chr17	7577326	7578326	LINC00909|u87|ENSG00000161960|ES	chr17	7578061	7578077	CPSF6|K562	16
chr17	7577326	7578326	LINC00909|u87|ENSG00000161960|ES	chr17	7578026	7578049	NOLC1|HepG2	23
chr17	7577326	7578326	LINC00909|u87|ENSG00000161960|ES	chr17	7578051	7578085	TAF15|K562	34
chr17	7577326	7578326	LINC00909|u87|ENSG00000161960|ES	chr17	7578233	7578237	HNRNPA1|HepG2	4
chr17	7577326	7578326	LINC00909|u87|ENSG00000161960|ES	chr17	7577899	7577952	TIA1|K562	53
chr17	7577326	7578326	LINC00909|u87|ENSG00000161960|ES	chr17	7578020	7578056	RPS3|HepG2	36
chr17	7577326	7578326	LINC00909|u87|ENSG00000161960|ES	chr17	7578025	7578054	RPS3|K562	29
chr17	7577326	7578326	LINC00909|u87|ENSG00000161960|ES	chr17	7578059	7578091	IGF2BP1|K562	32
chr17	7577326	7578326	LINC00909|u87|ENSG00000161960|ES	chr17	7578012	7578086	GEMIN5|K562	74
chr17	7577326	7578326	LINC00909|u87|ENSG00000161960|ES	chr17	7577261	7577335	U2AF2|K562	9
chr17	7577326	7578326	LINC00909|u87|ENSG00000161960|ES	chr17	7577523	7577590	SF3B4|K562	67
chr17	7577326	7578326	LINC00909|u87|ENSG00000161960|ES	chr17	7577574	7577682	CPSF7|HEK293	108
chr17	7577326	7578326	LINC00909|u87|ENSG00000161960|ES	chr17	7578034	7578071	XRN2|K562	37
chr17	7577326	7578326	LINC00909|u87|ENSG00000161960|ES	chr17	7577826	7577837	DROSHA|K562	11
chr17	7577326	7578326	LINC00909|u87|ENSG00000161960|ES	chr17	7577958	7577994	BUD13|HepG2	36
chr17	7577326	7578326	LINC00909|u87|ENSG00000161960|ES	chr17	7578056	7578066	TROVE2|HepG2	10
chr17	7577326	7578326	LINC00909|u87|ENSG00000161960|ES	chr17	7577682	7577706	GNL3|K562	24
chr17	7577326	7578326	LINC00909|u87|ENSG00000161960|ES	chr17	7578219	7578243	LSM11|HepG2	24
chr17	7577326	7578326	LINC00909|u87|ENSG00000161960|ES	chr17	7577568	7577574	SND1|HepG2	6
chr17	7577326	7578326	LINC00909|u87|ENSG00000161960|ES	chr17	7578041	7578081	FKBP4|HepG2	40
chr17	7577326	7578326	LINC00909|u87|ENSG00000161960|ES	chr17	7577826	7577858	GRWD1|HepG2	32
chr17	7577326	7578326	LINC00909|u87|ENSG00000161960|ES	chr17	7577886	7577907	DGCR8|HepG2	21
chr17	7577326	7578326	LINC00909|u87|ENSG00000161960|ES	chr17	7577828	7577836	FMR1|K562	8
chr17	7577326	7578326	LINC00909|u87|ENSG00000161960|ES	chr17	7577335	7577442	CPSF6|HEK293	107
chr17	7577326	7578326	LINC00909|u87|ENSG00000161960|ES	chr17	7577825	7577864	ZNF622|K562	39
chr17	7577326	7578326	LINC00909|u87|ENSG00000161960|ES	chr17	7577705	7577761	PRPF8|HepG2	56
chr17	7577326	7578326	LINC00909|u87|ENSG00000161960|ES	chr17	7577629	7577671	PPIG|HepG2	42
chr17	7577326	7578326	LINC00909|u87|ENSG00000161960|ES	chr17	7578015	7578036	SLBP|K562	21
chr17	7577326	7578326	LINC00909|u87|ENSG00000161960|ES	chr17	7578013	7578091	AGGF1|K562	78
chr17	7577326	7578326	LINC00909|u87|ENSG00000161960|ES	chr17	7578027	7578033	DKC1|HepG2	6
chr17	7577326	7578326	LINC00909|u87|ENSG00000161960|ES	chr17	7578030	7578059	AGGF1|HepG2	29
chr17	7577326	7578326	LINC00909|u87|ENSG00000161960|ES	chr17	7578061	7578084	SLBP|K562	23
chr17	7577326	7578326	LINC00909|u87|ENSG00000161960|ES	chr17	7577433	7577474	DDX55|HepG2	41
chr17	7577326	7578326	LINC00909|u87|ENSG00000161960|ES	chr17	7577459	7577490	PRPF8|K562	31
chr17	7577326	7578326	LINC00909|u87|ENSG00000161960|ES	chr17	7577826	7577862	PPIG|HepG2	36
chr17	7577326	7578326	LINC00909|u87|ENSG00000161960|ES	chr17	7577955	7577999	SF3B4|K562	44
chr17	7577326	7578326	LINC00909|u87|ENSG00000161960|ES	chr17	7578033	7578078	SUGP2|HepG2	45
chr17	7577326	7578326	LINC00909|u87|ENSG00000161960|ES	chr17	7577958	7578006	TROVE2|K562	48
chr17	7577326	7578326	LINC00909|u87|ENSG00000161960|ES	chr17	7577695	7577706	FMR1|K562	11
chr17	7577326	7578326	LINC00909|u87|ENSG00000161960|ES	chr17	7577966	7578009	SRSF1|HepG2	43
chr17	7577326	7578326	LINC00909|u87|ENSG00000161960|ES	chr17	7578033	7578047	SMNDC1|K562	14
chr17	7577326	7578326	LINC00909|u87|ENSG00000161960|ES	chr17	7578023	7578056	HNRNPK|HepG2	33
chr17	7577326	7578326	LINC00909|u87|ENSG00000161960|ES	chr17	7577953	7578091	LSM11|K562	138
chr17	7577326	7578326	LINC00909|u87|ENSG00000161960|ES	chr17	7578012	7578093	CDC40|HepG2	81
chr17	7577326	7578326	LINC00909|u87|ENSG00000161960|ES	chr17	7577971	7577989	FAM120A|HepG2	18
chr17	7577326	7578326	LINC00909|u87|ENSG00000161960|ES	chr17	7578181	7578189	YBX3|K562	8
chr17	7577326	7578326	LINC00909|u87|ENSG00000161960|ES	chr17	7577994	7578010	NOLC1|HepG2	16
chr17	7577326	7578326	LINC00909|u87|ENSG00000161960|ES	chr17	7578287	7578301	RBM22|K562	14
chr17	7577326	7578326	LINC00909|u87|ENSG00000161960|ES	chr17	7578023	7578065	PUM2|K562	42
chr17	7577326	7578326	LINC00909|u87|ENSG00000161960|ES	chr17	7578087	7578092	UCHL5|K562	5
chr17	7577326	7578326	LINC00909|u87|ENSG00000161960|ES	chr17	7577479	7577487	YBX3|K562	8
chr17	7577326	7578326	LINC00909|u87|ENSG00000161960|ES	chr17	7578013	7578097	EFTUD2|K562	84
chr17	7577326	7578326	LINC00909|u87|ENSG00000161960|ES	chr17	7577953	7578015	QKI|K562	62
chr17	7577326	7578326	LINC00909|u87|ENSG00000161960|ES	chr17	7578230	7578240	SRSF1|K562	10
chr17	7577326	7578326	LINC00909|u87|ENSG00000161960|ES	chr17	7577822	7577879	BUD13|K562	57
chr17	7577326	7578326	LINC00909|u87|ENSG00000161960|ES	chr17	7577960	7578005	LARP7|HepG2	45
chr17	7577326	7578326	LINC00909|u87|ENSG00000161960|ES	chr17	7578289	7578365	EFTUD2|K562	37
chr17	7577326	7578326	LINC00909|u87|ENSG00000161960|ES	chr17	7578020	7578085	XRCC6|HepG2	65
chr17	7577326	7578326	LINC00909|u87|ENSG00000161960|ES	chr17	7578023	7578080	EIF3D|HepG2	57
chr17	7577326	7578326	LINC00909|u87|ENSG00000161960|ES	chr17	7577568	7577592	GRWD1|HepG2	24
chr17	7577326	7578326	LINC00909|u87|ENSG00000161960|ES	chr17	7578002	7578014	PTBP1|HepG2	12
chr17	7577326	7578326	LINC00909|u87|ENSG00000161960|ES	chr17	7577691	7577704	KHDRBS1|K562	13
chr17	7577326	7578326	LINC00909|u87|ENSG00000161960|ES	chr17	7578164	7578178	SUB1|HepG2	14
chr17	7577326	7578326	LINC00909|u87|ENSG00000161960|ES	chr17	7578013	7578057	HLTF|K562	44
chr17	7577326	7578326	LINC00909|u87|ENSG00000161960|ES	chr17	7578020	7578092	U2AF1|K562	72
chr17	7577326	7578326	LINC00909|u87|ENSG00000161960|ES	chr17	7578201	7578232	YBX3|K562	31
chr17	7577326	7578326	LINC00909|u87|ENSG00000161960|ES	chr17	7577825	7577892	TARDBP|K562	67
chr17	7577326	7578326	LINC00909|u87|ENSG00000161960|ES	chr17	7577446	7577478	IGF2BP2|K562	32
chr17	7577326	7578326	LINC00909|u87|ENSG00000161960|ES	chr17	7577963	7577992	TAF15|K562	29
chr17	7577326	7578326	LINC00909|u87|ENSG00000161960|ES	chr17	7577906	7577916	LIN28B|K562	10
chr17	7577326	7578326	LINC00909|u87|ENSG00000161960|ES	chr17	7577422	7577481	FASTKD2|HepG2	59
chr17	7577326	7578326	LINC00909|u87|ENSG00000161960|ES	chr17	7578036	7578061	DGCR8|HepG2	25
chr17	7577326	7578326	LINC00909|u87|ENSG00000161960|ES	chr17	7577378	7577396	SRSF1|K562	18
chr17	7577326	7578326	LINC00909|u87|ENSG00000161960|ES	chr17	7577903	7577911	LARP4|K562	8
chr17	7577326	7578326	LINC00909|u87|ENSG00000161960|ES	chr17	7577982	7578093	RBM22|K562	111
chr17	7577326	7578326	LINC00909|u87|ENSG00000161960|ES	chr17	7577558	7577587	BUD13|K562	29
chr17	7577326	7578326	LINC00909|u87|ENSG00000161960|ES	chr17	7577522	7577584	EFTUD2|K562	62
chr17	7577326	7578326	LINC00909|u87|ENSG00000161960|ES	chr17	7578013	7578081	NOLC1|K562	68
chr17	7577326	7578326	LINC00909|u87|ENSG00000161960|ES	chr17	7578010	7578085	RPS5|HepG2	75
chr17	7577326	7578326	LINC00909|u87|ENSG00000161960|ES	chr17	7578038	7578076	IGF2BP1|HepG2	38
chr17	7577326	7578326	LINC00909|u87|ENSG00000161960|ES	chr17	7577453	7577484	IGF2BP2|K562	31
chr17	7577326	7578326	LINC00909|u87|ENSG00000161960|ES	chr17	7578016	7578066	PUS1|K562	50
chr17	7577326	7578326	LINC00909|u87|ENSG00000161960|ES	chr17	7577343	7577344	AARS|K562	1
chr17	7577326	7578326	LINC00909|u87|ENSG00000161960|ES	chr17	7577966	7578014	IGF2BP1|HepG2	48
chr17	7577326	7578326	LINC00909|u87|ENSG00000161960|ES	chr17	7577430	7577482	FXR2|K562	52
chr17	7577326	7578326	LINC00909|u87|ENSG00000161960|ES	chr17	7578023	7578065	IGF2BP2|K562	42
chr17	7577326	7578326	LINC00909|u87|ENSG00000161960|ES	chr17	7577970	7577997	EIF3H|HepG2	27
chr17	7577326	7578326	LINC00909|u87|ENSG00000161960|ES	chr17	7577352	7577384	PRPF8|K562	32
chr17	7577326	7578326	LINC00909|u87|ENSG00000161960|ES	chr17	7577467	7577473	SFPQ|HepG2	6
chr17	7577326	7578326	LINC00909|u87|ENSG00000161960|ES	chr17	7577343	7577367	FXR2|K562	24
chr17	7577326	7578326	LINC00909|u87|ENSG00000161960|ES	chr17	7577980	7577998	SLTM|HepG2	18
chr17	7577326	7578326	LINC00909|u87|ENSG00000161960|ES	chr17	7577978	7577998	CSTF2T|HepG2	20
chr17	7577326	7578326	LINC00909|u87|ENSG00000161960|ES	chr17	7577619	7577639	LSM11|HepG2	20
chr17	7577326	7578326	LINC00909|u87|ENSG00000161960|ES	chr17	7577826	7577846	IGF2BP1|K562	20
chr17	7577326	7578326	LINC00909|u87|ENSG00000161960|ES	chr17	7578087	7578092	PTBP1|HepG2	5
chr17	7577326	7578326	LINC00909|u87|ENSG00000161960|ES	chr17	7577972	7578088	HNRNPL|K562	116
chr17	7577326	7578326	LINC00909|u87|ENSG00000161960|ES	chr17	7578008	7578087	LSM11|HepG2	79
chr17	7577326	7578326	LINC00909|u87|ENSG00000161960|ES	chr17	7577962	7577999	GEMIN5|K562	37
chr17	7577326	7578326	LINC00909|u87|ENSG00000161960|ES	chr17	7578020	7578031	U2AF2|HepG2	11
chr17	7577326	7578326	LINC00909|u87|ENSG00000161960|ES	chr17	7577999	7578012	SF3B4|K562	13
chr17	7577326	7578326	LINC00909|u87|ENSG00000161960|ES	chr17	7577959	7577998	HNRNPUL1|K562	39
chr17	7577326	7578326	LINC00909|u87|ENSG00000161960|ES	chr17	7578167	7578181	LSM11|HepG2	14
chr17	7577326	7578326	LINC00909|u87|ENSG00000161960|ES	chr17	7577826	7577838	SND1|HepG2	12
chr17	7577326	7578326	LINC00909|u87|ENSG00000161960|ES	chr17	7577954	7577997	HNRNPUL1|K562	43
chr17	7577326	7578326	LINC00909|u87|ENSG00000161960|ES	chr17	7578024	7578065	SF3B4|HepG2	41
chr17	7577326	7578326	LINC00909|u87|ENSG00000161960|ES	chr17	7578042	7578077	DDX42|K562	35
chr17	7577326	7578326	LINC00909|u87|ENSG00000161960|ES	chr17	7577966	7577996	SF3B1|K562	30
chr17	7577326	7578326	LINC00909|u87|ENSG00000161960|ES	chr17	7578014	7578027	PTBP1|HepG2	13
chr17	7577326	7578326	LINC00909|u87|ENSG00000161960|ES	chr17	7578028	7578061	EIF4G2|K562	33
chr17	7577326	7578326	LINC00909|u87|ENSG00000161960|ES	chr17	7577624	7577634	RPS3|HepG2	10
chr17	7577326	7578326	LINC00909|u87|ENSG00000161960|ES	chr17	7577908	7577910	TROVE2|K562	2
chr17	7577326	7578326	LINC00909|u87|ENSG00000161960|ES	chr17	7577432	7577484	FAM120A|K562	52
chr17	7577326	7578326	LINC00909|u87|ENSG00000161960|ES	chr17	7578037	7578055	EXOSC5|K562	18
chr17	7577326	7578326	LINC00909|u87|ENSG00000161960|ES	chr17	7577826	7577828	DHX30|K562	2
chr17	7577326	7578326	LINC00909|u87|ENSG00000161960|ES	chr17	7577567	7577592	UCHL5|K562	25
chr17	7577326	7578326	LINC00909|u87|ENSG00000161960|ES	chr17	7577936	7577962	CSTF2|HeLa	26
chr17	7577326	7578326	LINC00909|u87|ENSG00000161960|ES	chr17	7577828	7577851	MTPAP|K562	23
chr17	7577326	7578326	LINC00909|u87|ENSG00000161960|ES	chr17	7577439	7577473	CPSF6|K562	34
chr17	7577326	7578326	LINC00909|u87|ENSG00000161960|ES	chr17	7577970	7577998	DHX30|K562	28
chr17	7577326	7578326	LINC00909|u87|ENSG00000161960|ES	chr17	7577826	7577858	FUBP3|HepG2	32
chr17	7577326	7578326	LINC00909|u87|ENSG00000161960|ES	chr17	7577486	7577519	PRPF8|HepG2	33
chr17	7577326	7578326	LINC00909|u87|ENSG00000161960|ES	chr17	7577967	7578010	FTO|K562	43
chr17	7577326	7578326	LINC00909|u87|ENSG00000161960|ES	chr17	7578061	7578090	SF3A3|HepG2	29
chr17	7577326	7578326	LINC00909|u87|ENSG00000161960|ES	chr17	7578015	7578092	XPO5|HepG2	77
chr17	7577326	7578326	LINC00909|u87|ENSG00000161960|ES	chr17	7577360	7577366	GNL3|K562	6
chr17	7577326	7578326	LINC00909|u87|ENSG00000161960|ES	chr17	7578014	7578034	AUH|HepG2	20
chr17	7577326	7578326	LINC00909|u87|ENSG00000161960|ES	chr17	7577861	7577886	FMR1|K562	25
chr17	7577326	7578326	LINC00909|u87|ENSG00000161960|ES	chr17	7578167	7578179	IGF2BP2|K562	12
chr17	7577326	7578326	LINC00909|u87|ENSG00000161960|ES	chr17	7577670	7577706	IGF2BP3|HepG2	36
chr17	7577326	7578326	LINC00909|u87|ENSG00000161960|ES	chr17	7578005	7578039	HNRNPA1|K562	34
chr17	7577326	7578326	LINC00909|u87|ENSG00000161960|ES	chr17	7578050	7578092	UCHL5|K562	42
chr17	7577326	7578326	LINC00909|u87|ENSG00000161960|ES	chr17	7578072	7578088	SND1|K562	16
chr17	7577326	7578326	LINC00909|u87|ENSG00000161960|ES	chr17	7577691	7577704	METAP2|K562	13
chr17	7577326	7578326	LINC00909|u87|ENSG00000161960|ES	chr17	7578062	7578093	U2AF1|HepG2	31
chr17	7577326	7578326	LINC00909|u87|ENSG00000161960|ES	chr17	7577954	7578087	HNRNPL|HepG2	133
chr17	7577326	7578326	LINC00909|u87|ENSG00000161960|ES	chr17	7578246	7578289	EFTUD2|K562	43
chr17	7577326	7578326	LINC00909|u87|ENSG00000161960|ES	chr17	7577904	7577915	IGF2BP1|HepG2	11
chr17	7577326	7578326	LINC00909|u87|ENSG00000161960|ES	chr17	7578020	7578078	SRSF7|K562	58
chr17	7577326	7578326	LINC00909|u87|ENSG00000161960|ES	chr17	7578038	7578083	CSTF2T|HepG2	45
chr17	7577326	7578326	LINC00909|u87|ENSG00000161960|ES	chr17	7577573	7577583	FAM120A|HepG2	10
chr17	7577326	7578326	LINC00909|u87|ENSG00000161960|ES	chr17	7578164	7578173	LIN28B|K562	9
chr17	7577326	7578326	LINC00909|u87|ENSG00000161960|ES	chr17	7577887	7577901	HNRNPA1|HepG2	14
chr17	7577326	7578326	LINC00909|u87|ENSG00000161960|ES	chr17	7577968	7577990	TAF15|HepG2	22
chr17	7577326	7578326	LINC00909|u87|ENSG00000161960|ES	chr17	7578175	7578194	U2AF1|HepG2	19
chr17	7577326	7578326	LINC00909|u87|ENSG00000161960|ES	chr17	7578059	7578091	SRSF7|HepG2	32
chr17	7577326	7578326	LINC00909|u87|ENSG00000161960|ES	chr17	7577467	7577488	SRSF1|HepG2	21
chr17	7577326	7578326	LINC00909|u87|ENSG00000161960|ES	chr17	7577825	7577887	UCHL5|K562	62
chr17	7577326	7578326	LINC00909|u87|ENSG00000161960|ES	chr17	7578060	7578081	AGGF1|HepG2	21
chr17	7577326	7578326	LINC00909|u87|ENSG00000161960|ES	chr17	7577956	7578011	RBM27|K562	55
chr17	7577326	7578326	LINC00909|u87|ENSG00000161960|ES	chr17	7578027	7578081	DDX55|HepG2	54
chr17	7577326	7578326	LINC00909|u87|ENSG00000161960|ES	chr17	7577576	7577589	IGF2BP2|K562	13
chr17	7577326	7578326	LINC00909|u87|ENSG00000161960|ES	chr17	7577912	7577916	LIN28B|K562	4
chr17	7577326	7578326	LINC00909|u87|ENSG00000161960|ES	chr17	7578035	7578080	POLR2G|HepG2	45
chr17	7577326	7578326	LINC00909|u87|ENSG00000161960|ES	chr17	7577959	7578012	AKAP8L|K562	53
chr17	7577326	7578326	LINC00909|u87|ENSG00000161960|ES	chr17	7577827	7577856	HLTF|K562	29
chr17	7577326	7578326	LINC00909|u87|ENSG00000161960|ES	chr17	7577568	7577589	HLTF|K562	21
chr17	7577326	7578326	LINC00909|u87|ENSG00000161960|ES	chr17	7577955	7577993	DDX55|K562	38
chr17	7577326	7578326	LINC00909|u87|ENSG00000161960|ES	chr17	7578221	7578241	GTF2F1|K562	20
chr17	7577326	7578326	LINC00909|u87|ENSG00000161960|ES	chr17	7577627	7577644	YBX3|K562	17
chr17	7577326	7578326	LINC00909|u87|ENSG00000161960|ES	chr17	7577627	7577643	IGF2BP2|K562	16
chr17	7577326	7578326	LINC00909|u87|ENSG00000161960|ES	chr17	7577958	7578009	MTPAP|K562	51
chr17	7577326	7578326	LINC00909|u87|ENSG00000161960|ES	chr17	7578043	7578081	PRPF8|HepG2	38
chr17	7577326	7578326	LINC00909|u87|ENSG00000161960|ES	chr17	7577444	7577478	CSTF2|HepG2	34
chr17	7577326	7578326	LINC00909|u87|ENSG00000161960|ES	chr17	7577965	7578009	CSTF2|HepG2	44
chr17	7577326	7578326	LINC00909|u87|ENSG00000161960|ES	chr17	7578116	7578127	PRPF8|HepG2	11
chr17	7577326	7578326	LINC00909|u87|ENSG00000161960|ES	chr17	7578029	7578085	EIF4G2|K562	56
chr17	7577326	7578326	LINC00909|u87|ENSG00000161960|ES	chr17	7578007	7578092	AKAP8L|K562	85
chr17	7577326	7578326	LINC00909|u87|ENSG00000161960|ES	chr17	7578057	7578086	TRA2A|K562	29
chr17	7577326	7578326	LINC00909|u87|ENSG00000161960|ES	chr17	7578016	7578072	SND1|K562	56
chr17	7577326	7578326	LINC00909|u87|ENSG00000161960|ES	chr17	7578031	7578090	SUB1|HepG2	59
chr17	7577326	7578326	LINC00909|u87|ENSG00000161960|ES	chr17	7578010	7578088	DDX55|K562	78
chr17	7577326	7578326	LINC00909|u87|ENSG00000161960|ES	chr17	7578245	7578313	PCBP2|HepG2	68
chr17	7577326	7578326	LINC00909|u87|ENSG00000161960|ES	chr17	7577700	7577703	HNRNPU|K562	3
chr17	7577326	7578326	LINC00909|u87|ENSG00000161960|ES	chr17	7577974	7577996	FASTKD2|K562	22
chr17	7577326	7578326	LINC00909|u87|ENSG00000161960|ES	chr17	7577994	7578012	PTBP1|K562	18
chr17	7577326	7578326	LINC00909|u87|ENSG00000161960|ES	chr17	7577954	7577999	EIF3H|HepG2	45
chr17	7577326	7578326	LINC00909|u87|ENSG00000161960|ES	chr17	7577420	7577478	TARDBP|K562	58
chr17	7577326	7578326	LINC00909|u87|ENSG00000161960|ES	chr17	7578005	7578089	FASTKD2|HepG2	84
chr17	7577326	7578326	LINC00909|u87|ENSG00000161960|ES	chr17	7577849	7577863	TBRG4|HepG2	14
chr17	7577326	7578326	LINC00909|u87|ENSG00000161960|ES	chr17	7577393	7577432	YBX3|K562	39
chr17	7577326	7578326	LINC00909|u87|ENSG00000161960|ES	chr17	7577906	7577988	EFTUD2|K562	82
chr17	7577326	7578326	LINC00909|u87|ENSG00000161960|ES	chr17	7578036	7578075	FAM120A|HepG2	39
chr17	7577326	7578326	LINC00909|u87|ENSG00000161960|ES	chr17	7578040	7578082	SAFB2|K562	42
chr17	7577326	7578326	LINC00909|u87|ENSG00000161960|ES	chr17	7577449	7577467	YBX3|K562	18
chr17	7577326	7578326	LINC00909|u87|ENSG00000161960|ES	chr17	7577826	7577852	FMR1|K562	26
chr17	7577326	7578326	LINC00909|u87|ENSG00000161960|ES	chr17	7578238	7578244	YBX3|K562	6
chr17	7577326	7578326	LINC00909|u87|ENSG00000161960|ES	chr17	7578037	7578058	SMNDC1|K562	21
chr17	7577326	7578326	LINC00909|u87|ENSG00000161960|ES	chr17	7577978	7578002	DDX42|K562	24
chr17	7577326	7578326	LINC00909|u87|ENSG00000161960|ES	chr17	7577854	7577892	YBX3|K562	38
chr17	7577326	7578326	LINC00909|u87|ENSG00000161960|ES	chr17	7577906	7577931	CDC40|HepG2	25
chr17	7577326	7578326	LINC00909|u87|ENSG00000161960|ES	chr17	7577501	7577585	EFTUD2|HepG2	84
chr17	7577326	7578326	LINC00909|u87|ENSG00000161960|ES	chr17	7578028	7578078	ZNF622|K562	50
chr17	7577326	7578326	LINC00909|u87|ENSG00000161960|ES	chr17	7578277	7578318	XRN2|K562	41
chr17	7577326	7578326	LINC00909|u87|ENSG00000161960|ES	chr17	7577978	7577994	PPIG|HepG2	16
chr17	7577326	7578326	LINC00909|u87|ENSG00000161960|ES	chr17	7577696	7577698	SRSF1|HepG2	2
chr17	7577326	7578326	LINC00909|u87|ENSG00000161960|ES	chr17	7577833	7577846	PRPF8|K562	13
chr17	7577326	7578326	LINC00909|u87|ENSG00000161960|ES	chr17	7577826	7577841	GNL3|K562	15
chr17	7577326	7578326	LINC00909|u87|ENSG00000161960|ES	chr17	7577975	7578009	SMNDC1|K562	34
chr17	7577326	7578326	LINC00909|u87|ENSG00000161960|ES	chr17	7577830	7577871	EIF4G1|K562	41
chr17	7577326	7578326	LINC00909|u87|ENSG00000161960|ES	chr17	7578012	7578059	MTPAP|K562	47
chr17	7577326	7578326	LINC00909|u87|ENSG00000161960|ES	chr17	7577429	7577454	SUB1|HepG2	25
chr17	7577326	7578326	LINC00909|u87|ENSG00000161960|ES	chr17	7577602	7577627	YBX3|K562	25
chr17	7577326	7578326	LINC00909|u87|ENSG00000161960|ES	chr17	7577452	7577455	DDX6|HepG2	3
chr17	7577326	7578326	LINC00909|u87|ENSG00000161960|ES	chr17	7578040	7578079	FXR2|K562	39
chr17	7577326	7578326	LINC00909|u87|ENSG00000161960|ES	chr17	7577694	7577706	EXOSC5|K562	12
chr17	7577326	7578326	LINC00909|u87|ENSG00000161960|ES	chr17	7577428	7577473	METAP2|K562	45
chr17	7577326	7578326	LINC00909|u87|ENSG00000161960|ES	chr17	7578060	7578094	SRSF9|HepG2	34
chr17	7577326	7578326	LINC00909|u87|ENSG00000161960|ES	chr17	7577952	7578065	TRA2A|HepG2	113
chr17	7577326	7578326	LINC00909|u87|ENSG00000161960|ES	chr17	7577826	7577840	LIN28B|K562	14
chr17	7577326	7578326	LINC00909|u87|ENSG00000161960|ES	chr17	7578231	7578304	PRPF8|K562	73
chr17	7577326	7578326	LINC00909|u87|ENSG00000161960|ES	chr17	7577964	7578021	U2AF2|K562	57
chr17	7577326	7578326	LINC00909|u87|ENSG00000161960|ES	chr17	7577894	7577932	PPIG|HepG2	38
chr17	7577326	7578326	LINC00909|u87|ENSG00000161960|ES	chr17	7577962	7578096	QKI|HepG2	134
chr17	7577326	7578326	LINC00909|u87|ENSG00000161960|ES	chr17	7578059	7578091	BCCIP|HepG2	32
chr17	7577326	7578326	LINC00909|u87|ENSG00000161960|ES	chr17	7578009	7578056	XRCC6|K562	47
chr17	7577326	7578326	LINC00909|u87|ENSG00000161960|ES	chr17	7578055	7578088	SUB1|HepG2	33
chr17	7577326	7578326	LINC00909|u87|ENSG00000161960|ES	chr17	7577968	7577994	LARP4|HepG2	26
chr17	7577326	7578326	LINC00909|u87|ENSG00000161960|ES	chr17	7578041	7578077	HNRNPM|K562	36
chr17	7577326	7578326	LINC00909|u87|ENSG00000161960|ES	chr17	7578054	7578066	SF3B1|K562	12
chr17	7577326	7578326	LINC00909|u87|ENSG00000161960|ES	chr17	7577871	7577885	AGGF1|HepG2	14
chr17	7577326	7578326	LINC00909|u87|ENSG00000161960|ES	chr17	7577572	7577579	GPKOW|K562	7
chr17	7577326	7578326	LINC00909|u87|ENSG00000161960|ES	chr17	7577968	7577992	DDX59|HepG2	24
chr17	7577326	7578326	LINC00909|u87|ENSG00000161960|ES	chr17	7577470	7577520	PRPF8|HepG2	50
chr17	7577326	7578326	LINC00909|u87|ENSG00000161960|ES	chr17	7578036	7578077	RPS11|K562	41
chr17	7577326	7578326	LINC00909|u87|ENSG00000161960|ES	chr17	7577954	7577960	PTBP1|K562	6
chr17	7577326	7578326	LINC00909|u87|ENSG00000161960|ES	chr17	7577627	7577655	YBX3|K562	28
chr17	7577326	7578326	LINC00909|u87|ENSG00000161960|ES	chr17	7577953	7578009	RPS5|K562	56
chr17	7577326	7578326	LINC00909|u87|ENSG00000161960|ES	chr17	7577556	7577585	BUD13|HepG2	29
chr17	7577326	7578326	LINC00909|u87|ENSG00000161960|ES	chr17	7577563	7577585	PPIG|HepG2	22
chr17	7577326	7578326	LINC00909|u87|ENSG00000161960|ES	chr17	7577335	7577362	ATXN2|HEK293	27
chr17	7577326	7578326	LINC00909|u87|ENSG00000161960|ES	chr17	7578161	7578181	TROVE2|K562	20
chr17	7577326	7578326	LINC00909|u87|ENSG00000161960|ES	chr17	7578235	7578244	GRWD1|HepG2	9
chr17	7577326	7578326	LINC00909|u87|ENSG00000161960|ES	chr17	7578032	7578068	TBRG4|K562	36
chr17	7577326	7578326	LINC00909|u87|ENSG00000161960|ES	chr17	7577576	7577590	HLTF|K562	14
chr17	7577326	7578326	LINC00909|u87|ENSG00000161960|ES	chr17	7578009	7578092	XRCC6|K562	83
chr17	7577326	7578326	LINC00909|u87|ENSG00000161960|ES	chr17	7577970	7577991	HNRNPC|HepG2	21
chr17	7577326	7578326	LINC00909|u87|ENSG00000161960|ES	chr17	7578024	7578059	IGF2BP1|K562	35
chr17	7577326	7578326	LINC00909|u87|ENSG00000161960|ES	chr17	7577468	7577488	GRWD1|HepG2	20
chr17	7577326	7578326	LINC00909|u87|ENSG00000161960|ES	chr17	7577335	7577362	FMR1|HEK293	27
chr17	7577326	7578326	LINC00909|u87|ENSG00000161960|ES	chr17	7578055	7578091	EXOSC5|K562	36
chr17	7577326	7578326	LINC00909|u87|ENSG00000161960|ES	chr17	7577898	7577938	HNRNPA1|K562	40
chr17	7577326	7578326	LINC00909|u87|ENSG00000161960|ES	chr17	7578101	7578172	SF3B4|HepG2	71
chr17	7577326	7578326	LINC00909|u87|ENSG00000161960|ES	chr17	7578021	7578084	PRPF8|HepG2	63
chr17	7577326	7578326	LINC00909|u87|ENSG00000161960|ES	chr17	7578006	7578090	GRSF1|HepG2	84
chr17	7577326	7578326	LINC00909|u87|ENSG00000161960|ES	chr17	7578057	7578092	PTBP1|K562	35
chr17	7577326	7578326	LINC00909|u87|ENSG00000161960|ES	chr17	7577634	7577687	EIF4G2|K562	53
chr17	7577326	7578326	LINC00909|u87|ENSG00000161960|ES	chr17	7577887	7577902	GRSF1|HepG2	15
chr17	7577326	7578326	LINC00909|u87|ENSG00000161960|ES	chr17	7578155	7578182	U2AF1|K562	27
chr17	7577326	7578326	LINC00909|u87|ENSG00000161960|ES	chr17	7578050	7578082	PTBP1|HEK293T	32
chr17	7577326	7578326	LINC00909|u87|ENSG00000161960|ES	chr17	7578048	7578074	CSTF2T|K562	26
chr17	7577326	7578326	LINC00909|u87|ENSG00000161960|ES	chr17	7577968	7577990	DROSHA|K562	22
chr17	7577326	7578326	LINC00909|u87|ENSG00000161960|ES	chr17	7577343	7577363	IGF2BP1|K562	20
chr17	7577326	7578326	LINC00909|u87|ENSG00000161960|ES	chr17	7577963	7578006	XRN2|K562	43
chr17	7577326	7578326	LINC00909|u87|ENSG00000161960|ES	chr17	7577824	7577859	DGCR8|HepG2	35
chr17	7577326	7578326	LINC00909|u87|ENSG00000161960|ES	chr17	7578085	7578094	NKRF|HepG2	9
chr17	7577326	7578326	LINC00909|u87|ENSG00000161960|ES	chr17	7578037	7578075	TAF15|K562	38
chr17	7577326	7578326	LINC00909|u87|ENSG00000161960|ES	chr17	7577347	7577381	BUD13|K562	34
chr17	7577326	7578326	LINC00909|u87|ENSG00000161960|ES	chr17	7578110	7578141	RBM5|HepG2	31
chr17	7577326	7578326	LINC00909|u87|ENSG00000161960|ES	chr17	7577567	7577569	U2AF1|K562	2
chr17	7577326	7578326	LINC00909|u87|ENSG00000161960|ES	chr17	7578012	7578093	RBM22|HepG2	81
chr17	7577326	7578326	LINC00909|u87|ENSG00000161960|ES	chr17	7578107	7578141	U2AF2|HepG2	34
chr17	7577326	7578326	LINC00909|u87|ENSG00000161960|ES	chr17	7578022	7578031	SRSF1|K562	9
chr17	7577326	7578326	LINC00909|u87|ENSG00000161960|ES	chr17	7578028	7578037	SMNDC1|K562	9
chr17	7577326	7578326	LINC00909|u87|ENSG00000161960|ES	chr17	7578018	7578027	DKC1|HepG2	9
chr17	7577326	7578326	LINC00909|u87|ENSG00000161960|ES	chr17	7577986	7578012	TBRG4|K562	26
chr17	7577326	7578326	LINC00909|u87|ENSG00000161960|ES	chr17	7577960	7578004	SBDS|K562	44
chr17	7577326	7578326	LINC00909|u87|ENSG00000161960|ES	chr17	7577902	7577958	TIA1|K562	56
chr17	7577326	7578326	LINC00909|u87|ENSG00000161960|ES	chr17	7578012	7578020	PTBP1|K562	8
chr17	7577326	7578326	LINC00909|u87|ENSG00000161960|ES	chr17	7577894	7577954	TIA1|HepG2	60
chr17	7577326	7578326	LINC00909|u87|ENSG00000161960|ES	chr17	7578019	7578083	RBFOX2|HepG2	64
chr17	7577326	7578326	LINC00909|u87|ENSG00000161960|ES	chr17	7577613	7577659	BUD13|K562	46
chr17	7577326	7578326	LINC00909|u87|ENSG00000161960|ES	chr17	7577454	7577477	TRA2A|K562	23
chr17	7577326	7578326	LINC00909|u87|ENSG00000161960|ES	chr17	7577971	7578001	LARP4|K562	30
chr17	7577326	7578326	LINC00909|u87|ENSG00000161960|ES	chr17	7577967	7578006	FASTKD2|K562	39
chr17	7577326	7578326	LINC00909|u87|ENSG00000161960|ES	chr17	7578034	7578049	SMNDC1|HepG2	15
chr17	7577326	7578326	LINC00909|u87|ENSG00000161960|ES	chr17	7578023	7578056	RPS5|K562	33
chr17	7577326	7578326	LINC00909|u87|ENSG00000161960|ES	chr17	7578025	7578086	GRWD1|HepG2	61
chr17	7577326	7578326	LINC00909|u87|ENSG00000161960|ES	chr17	7577454	7577472	HNRNPA1|K562	18
chr17	7577326	7578326	LINC00909|u87|ENSG00000161960|ES	chr17	7578056	7578087	HNRNPA1|K562	31
chr17	7577326	7578326	LINC00909|u87|ENSG00000161960|ES	chr17	7578218	7578243	UCHL5|K562	25
chr17	7577326	7578326	LINC00909|u87|ENSG00000161960|ES	chr17	7577632	7577703	TARDBP|K562	71
chr17	7577326	7578326	LINC00909|u87|ENSG00000161960|ES	chr17	7577975	7577990	GRSF1|HepG2	15
chr17	7577326	7578326	LINC00909|u87|ENSG00000161960|ES	chr17	7578033	7578067	SF3B4|HepG2	34
chr17	7577326	7578326	LINC00909|u87|ENSG00000161960|ES	chr17	7578170	7578178	ZNF622|K562	8
chr17	7577326	7578326	LINC00909|u87|ENSG00000161960|ES	chr17	7577361	7577384	TAF15|K562	23
chr17	7577326	7578326	LINC00909|u87|ENSG00000161960|ES	chr17	7577697	7577702	PUM2|K562	5
chr17	7577326	7578326	LINC00909|u87|ENSG00000161960|ES	chr17	7577420	7577470	PPIG|HepG2	50
chr17	7577326	7578326	LINC00909|u87|ENSG00000161960|ES	chr17	7577421	7577486	SRSF7|K562	65
chr17	7577326	7578326	LINC00909|u87|ENSG00000161960|ES	chr17	7578022	7578086	DDX24|K562	64
chr17	7577326	7578326	LINC00909|u87|ENSG00000161960|ES	chr17	7578010	7578091	AGGF1|K562	81
chr17	7577326	7578326	LINC00909|u87|ENSG00000161960|ES	chr17	7577956	7577962	SND1|K562	6
chr17	7577326	7578326	LINC00909|u87|ENSG00000161960|ES	chr17	7577959	7578008	LSM11|HepG2	49
chr17	7577326	7578326	LINC00909|u87|ENSG00000161960|ES	chr17	7577972	7578007	DDX24|K562	35
chr17	7577326	7578326	LINC00909|u87|ENSG00000161960|ES	chr17	7577751	7577768	DDX42|K562	17
chr17	7577326	7578326	LINC00909|u87|ENSG00000161960|ES	chr17	7577826	7577872	ILF3|K562	46
chr17	7577326	7578326	LINC00909|u87|ENSG00000161960|ES	chr17	7577968	7578005	FASTKD2|HepG2	37
chr17	7577326	7578326	LINC00909|u87|ENSG00000161960|ES	chr17	7577686	7577701	LIN28B|K562	15
chr17	7577326	7578326	LINC00909|u87|ENSG00000161960|ES	chr17	7577335	7577362	FIP1L1|HEK293	27
chr17	7577326	7578326	LINC00909|u87|ENSG00000161960|ES	chr17	7577625	7577640	HLTF|K562	15
chr17	7577326	7578326	LINC00909|u87|ENSG00000161960|ES	chr17	7578008	7578058	RBM5|HepG2	50
chr17	7577326	7578326	LINC00909|u87|ENSG00000161960|ES	chr17	7577828	7577845	SND1|K562	17
chr17	7577326	7578326	LINC00909|u87|ENSG00000161960|ES	chr17	7577435	7577443	GTF2F1|K562	8
chr17	7577326	7578326	LINC00909|u87|ENSG00000161960|ES	chr17	7577959	7578002	BUD13|HepG2	43
chr17	7577326	7578326	LINC00909|u87|ENSG00000161960|ES	chr17	7578166	7578172	HNRNPA1|HepG2	6
chr17	7577326	7578326	LINC00909|u87|ENSG00000161960|ES	chr17	7577386	7577393	YBX3|K562	7
chr17	7577326	7578326	LINC00909|u87|ENSG00000161960|ES	chr17	7578277	7578308	SF3B4|HepG2	31
chr17	7577326	7578326	LINC00909|u87|ENSG00000161960|ES	chr17	7577394	7577416	CPSF6|K562	22
chr17	7577326	7578326	LINC00909|u87|ENSG00000161960|ES	chr17	7577716	7577783	EFTUD2|HepG2	67
chr17	7577326	7578326	LINC00909|u87|ENSG00000161960|ES	chr17	7577954	7577996	PTBP1|HepG2	42
chr17	7577326	7578326	LINC00909|u87|ENSG00000161960|ES	chr17	7577459	7577483	SRSF9|HepG2	24
chr17	7577326	7578326	LINC00909|u87|ENSG00000161960|ES	chr17	7577430	7577483	RBM27|K562	53
chr17	7577326	7578326	LINC00909|u87|ENSG00000161960|ES	chr17	7577656	7577707	UCHL5|HepG2	51
chr17	7577326	7578326	LINC00909|u87|ENSG00000161960|ES	chr17	7577960	7577998	CSTF2|HepG2	38
chr17	7577326	7578326	LINC00909|u87|ENSG00000161960|ES	chr17	7577350	7577362	IGF2BP3|HepG2	12
chr17	7577326	7578326	LINC00909|u87|ENSG00000161960|ES	chr17	7578036	7578095	ILF3|HepG2	59
chr17	7577326	7578326	LINC00909|u87|ENSG00000161960|ES	chr17	7578005	7578084	CSTF2T|HepG2	79
chr17	7577326	7578326	LINC00909|u87|ENSG00000161960|ES	chr17	7578000	7578037	RBM15|K562	37
chr17	7577326	7578326	LINC00909|u87|ENSG00000161960|ES	chr17	7577450	7577479	MTPAP|K562	29
chr17	7577326	7578326	LINC00909|u87|ENSG00000161960|ES	chr17	7578063	7578076	DGCR8|HepG2	13
chr17	7577326	7578326	LINC00909|u87|ENSG00000161960|ES	chr17	7578011	7578062	U2AF1|HepG2	51
chr17	7577326	7578326	LINC00909|u87|ENSG00000161960|ES	chr17	7578020	7578061	PTBP1|K562	41
chr17	7577326	7578326	LINC00909|u87|ENSG00000161960|ES	chr17	7577421	7577472	BUD13|K562	51
chr17	7577326	7578326	LINC00909|u87|ENSG00000161960|ES	chr17	7577347	7577348	AARS|K562	1
chr17	7577326	7578326	LINC00909|u87|ENSG00000161960|ES	chr17	7577549	7577590	U2AF2|K562	41
chr17	7577326	7578326	LINC00909|u87|ENSG00000161960|ES	chr17	7577831	7577889	SRSF1|K562	58
chr17	7577326	7578326	LINC00909|u87|ENSG00000161960|ES	chr17	7578010	7578014	NOLC1|HepG2	4
chr17	7577326	7578326	LINC00909|u87|ENSG00000161960|ES	chr17	7578027	7578055	SF3B1|K562	28
chr17	7577326	7578326	LINC00909|u87|ENSG00000161960|ES	chr17	7577855	7577907	LIN28B|HepG2	52
chr17	7577326	7578326	LINC00909|u87|ENSG00000161960|ES	chr17	7577444	7577480	SND1|K562	36
chr17	7577326	7578326	LINC00909|u87|ENSG00000161960|ES	chr17	7577347	7577361	YBX3|K562	14
chr17	7577326	7578326	LINC00909|u87|ENSG00000161960|ES	chr17	7578012	7578030	HNRNPUL1|K562	18
chr17	7577326	7578326	LINC00909|u87|ENSG00000161960|ES	chr17	7577923	7577928	GRWD1|HepG2	5
chr17	7577326	7578326	LINC00909|u87|ENSG00000161960|ES	chr17	7577900	7577920	UCHL5|HepG2	20
chr17	7577326	7578326	LINC00909|u87|ENSG00000161960|ES	chr17	7578027	7578053	PTBP1|HepG2	26
chr17	7577326	7578326	LINC00909|u87|ENSG00000161960|ES	chr17	7578028	7578094	DDX55|K562	66
chr17	7577326	7578326	LINC00909|u87|ENSG00000161960|ES	chr17	7577573	7577580	IGF2BP1|HepG2	7
chr17	7577326	7578326	LINC00909|u87|ENSG00000161960|ES	chr17	7577853	7577898	LIN28B|HepG2	45
chr17	7577326	7578326	LINC00909|u87|ENSG00000161960|ES	chr17	7577736	7577745	HNRNPM|K562	9
chr17	7577326	7578326	LINC00909|u87|ENSG00000161960|ES	chr17	7577825	7577882	ELAVL1|HEK293	57
chr17	7577326	7578326	LINC00909|u87|ENSG00000161960|ES	chr17	7578059	7578091	MTPAP|K562	32
chr17	7577326	7578326	LINC00909|u87|ENSG00000161960|ES	chr17	7578028	7578084	RPS3|K562	56
chr17	7577326	7578326	LINC00909|u87|ENSG00000161960|ES	chr17	7577415	7577468	ZNF622|K562	53
chr17	7577326	7578326	LINC00909|u87|ENSG00000161960|ES	chr17	7577958	7578004	FTO|K562	46
chr17	7577326	7578326	LINC00909|u87|ENSG00000161960|ES	chr17	7577979	7578006	AARS|K562	27
chr17	7577326	7578326	LINC00909|u87|ENSG00000161960|ES	chr17	7577893	7577911	HNRNPA1|HepG2	18
chr17	7577326	7578326	LINC00909|u87|ENSG00000161960|ES	chr17	7578032	7578081	RBFOX2|K562	49
chr17	7577326	7578326	LINC00909|u87|ENSG00000161960|ES	chr17	7577447	7577467	IGF2BP1|K562	20
chr17	7577326	7578326	LINC00909|u87|ENSG00000161960|ES	chr17	7577875	7577921	UCHL5|K562	46
chr17	7577326	7578326	LINC00909|u87|ENSG00000161960|ES	chr17	7578051	7578067	FMR1|K562	16
chr17	7577326	7578326	LINC00909|u87|ENSG00000161960|ES	chr17	7577826	7577856	UCHL5|HepG2	30
chr17	7577326	7578326	LINC00909|u87|ENSG00000161960|ES	chr17	7578234	7578242	TAF15|HepG2	8
chr17	7577326	7578326	LINC00909|u87|ENSG00000161960|ES	chr17	7577621	7577629	SND1|K562	8
chr17	7577326	7578326	LINC00909|u87|ENSG00000161960|ES	chr17	7577978	7578013	LARP4|K562	35
chr17	7577326	7578326	LINC00909|u87|ENSG00000161960|ES	chr17	7577963	7577978	KHDRBS1|K562	15
chr17	7577326	7578326	LINC00909|u87|ENSG00000161960|ES	chr17	7577335	7577376	U2AF2|K562	41
chr17	7577326	7578326	LINC00909|u87|ENSG00000161960|ES	chr17	7577962	7577996	SMNDC1|K562	34
chr17	7577326	7578326	LINC00909|u87|ENSG00000161960|ES	chr17	7577568	7577570	IGF2BP2|K562	2
chr17	7577326	7578326	LINC00909|u87|ENSG00000161960|ES	chr17	7577966	7578007	BUD13|K562	41
chr17	7577326	7578326	LINC00909|u87|ENSG00000161960|ES	chr17	7578044	7578091	ZRANB2|K562	47
chr17	7577326	7578326	LINC00909|u87|ENSG00000161960|ES	chr17	7578015	7578092	HNRNPC|HepG2	77
chr17	7577326	7578326	LINC00909|u87|ENSG00000161960|ES	chr17	7577683	7577688	CPSF6|K562	5
chr17	7577326	7578326	LINC00909|u87|ENSG00000161960|ES	chr17	7577622	7577680	SRSF7|K562	58
chr17	7577326	7578326	LINC00909|u87|ENSG00000161960|ES	chr17	7578043	7578074	CPSF6|K562	31
chr17	7577326	7578326	LINC00909|u87|ENSG00000161960|ES	chr17	7577434	7577470	UCHL5|HepG2	36
chr17	7577326	7578326	LINC00909|u87|ENSG00000161960|ES	chr17	7578050	7578082	NUDT21|HEK293	32
chr17	7577326	7578326	LINC00909|u87|ENSG00000161960|ES	chr17	7578163	7578182	FMR1|K562	19
chr17	7577326	7578326	LINC00909|u87|ENSG00000161960|ES	chr17	7578006	7578092	GEMIN5|K562	86
chr17	7577326	7578326	LINC00909|u87|ENSG00000161960|ES	chr17	7578014	7578090	UCHL5|HepG2	76
chr17	7577326	7578326	LINC00909|u87|ENSG00000161960|ES	chr17	7577865	7577880	RPS3|HepG2	15
chr17	7577326	7578326	LINC00909|u87|ENSG00000161960|ES	chr17	7577670	7577706	HLTF|K562	36
chr17	7577326	7578326	LINC00909|u87|ENSG00000161960|ES	chr17	7578067	7578087	UCHL5|HepG2	20
chr17	7577326	7578326	LINC00909|u87|ENSG00000161960|ES	chr17	7578021	7578064	RBM5|HepG2	43
chr17	7577326	7578326	LINC00909|u87|ENSG00000161960|ES	chr17	7578000	7578013	EIF3H|HepG2	13
chr17	7577326	7578326	LINC00909|u87|ENSG00000161960|ES	chr17	7578024	7578055	LIN28B|HepG2	31
chr17	7577326	7578326	LINC00909|u87|ENSG00000161960|ES	chr17	7577998	7578011	UCHL5|HepG2	13
chr17	7577326	7578326	LINC00909|u87|ENSG00000161960|ES	chr17	7577519	7577576	SF3B4|HepG2	57
chr17	7577326	7578326	LINC00909|u87|ENSG00000161960|ES	chr17	7578056	7578095	LARP7|HepG2	39
chr17	7577326	7578326	LINC00909|u87|ENSG00000161960|ES	chr17	7577439	7577480	LSM11|HepG2	41
chr17	7577326	7578326	LINC00909|u87|ENSG00000161960|ES	chr17	7578067	7578086	YWHAG|K562	19
chr17	7577326	7578326	LINC00909|u87|ENSG00000161960|ES	chr17	7577437	7577478	CSTF2|HepG2	41
chr17	7577326	7578326	LINC00909|u87|ENSG00000161960|ES	chr17	7578033	7578037	DKC1|HepG2	4
chr17	7577326	7578326	LINC00909|u87|ENSG00000161960|ES	chr17	7577886	7577979	PRPF8|K562	93
chr17	7577326	7578326	LINC00909|u87|ENSG00000161960|ES	chr17	7578014	7578091	EWSR1|K562	77
chr17	7577326	7578326	LINC00909|u87|ENSG00000161960|ES	chr17	7578164	7578175	FMR1|K562	11
chr17	7577326	7578326	LINC00909|u87|ENSG00000161960|ES	chr17	7577390	7577465	HLTF|K562	75
chr17	7577326	7578326	LINC00909|u87|ENSG00000161960|ES	chr17	7578023	7578081	GRSF1|HepG2	58
chr17	7577326	7578326	LINC00909|u87|ENSG00000161960|ES	chr17	7578163	7578184	UCHL5|HepG2	21
chr17	7577326	7578326	LINC00909|u87|ENSG00000161960|ES	chr17	7577962	7578018	SRSF1|HepG2	56
chr17	7577326	7578326	LINC00909|u87|ENSG00000161960|ES	chr17	7577959	7578007	SMNDC1|HepG2	48
chr17	7577326	7578326	LINC00909|u87|ENSG00000161960|ES	chr17	7578151	7578197	U2AF2|K562	46
chr17	7577326	7578326	LINC00909|u87|ENSG00000161960|ES	chr17	7577962	7578007	AKAP8L|K562	45
chr17	7577326	7578326	LINC00909|u87|ENSG00000161960|ES	chr17	7578084	7578094	SMNDC1|HepG2	10
chr17	7577326	7578326	LINC00909|u87|ENSG00000161960|ES	chr17	7577363	7577376	YBX3|K562	13
chr17	7577326	7578326	LINC00909|u87|ENSG00000161960|ES	chr17	7578225	7578242	HNRNPU|K562	17
chr17	7577326	7578326	LINC00909|u87|ENSG00000161960|ES	chr17	7577442	7577486	EIF4G2|K562	44
chr17	7577326	7578326	LINC00909|u87|ENSG00000161960|ES	chr17	7578010	7578090	DDX3X|HepG2	80
chr17	7577326	7578326	LINC00909|u87|ENSG00000161960|ES	chr17	7578222	7578237	CSTF2T|K562	15
chr17	7577326	7578326	LINC00909|u87|ENSG00000161960|ES	chr17	7577853	7577906	LIN28B|K562	53
chr17	7577326	7578326	LINC00909|u87|ENSG00000161960|ES	chr17	7577854	7577875	FXR1|K562	21
chr17	7577326	7578326	LINC00909|u87|ENSG00000161960|ES	chr17	7578164	7578172	QKI|HepG2	8
chr17	7577326	7578326	LINC00909|u87|ENSG00000161960|ES	chr17	7577896	7577916	ZNF622|K562	20
chr17	7577326	7578326	LINC00909|u87|ENSG00000161960|ES	chr17	7578289	7578321	DDX42|K562	32
chr17	7577326	7578326	LINC00909|u87|ENSG00000161960|ES	chr17	7577897	7577916	SUB1|HepG2	19
chr17	7577326	7578326	LINC00909|u87|ENSG00000161960|ES	chr17	7577962	7578005	SMNDC1|HepG2	43
chr17	7577326	7578326	LINC00909|u87|ENSG00000161960|ES	chr17	7577837	7577865	HLTF|K562	28
chr17	7577326	7578326	LINC00909|u87|ENSG00000161960|ES	chr17	7578023	7578082	EWSR1|K562	59
chr17	7577326	7578326	LINC00909|u87|ENSG00000161960|ES	chr17	7578210	7578244	GRWD1|HepG2	34
chr17	7577326	7578326	LINC00909|u87|ENSG00000161960|ES	chr17	7578038	7578076	DDX42|K562	38
chr17	7577326	7578326	LINC00909|u87|ENSG00000161960|ES	chr17	7578060	7578092	NSUN2|K562	32
chr17	7577326	7578326	LINC00909|u87|ENSG00000161960|ES	chr17	7578022	7578086	SND1|HepG2	64
chr17	7577326	7578326	LINC00909|u87|ENSG00000161960|ES	chr17	7578217	7578231	UCHL5|HepG2	14
chr17	7577326	7578326	LINC00909|u87|ENSG00000161960|ES	chr17	7577909	7577917	FXR2|K562	8
chr17	7577326	7578326	LINC00909|u87|ENSG00000161960|ES	chr17	7578019	7578080	NOL12|HepG2	61
chr17	7577326	7578326	LINC00909|u87|ENSG00000161960|ES	chr17	7578164	7578182	HNRNPA1|K562	18
chr17	7577326	7578326	LINC00909|u87|ENSG00000161960|ES	chr17	7578034	7578092	GNL3|K562	58
chr17	7577326	7578326	LINC00909|u87|ENSG00000161960|ES	chr17	7577961	7578005	CSTF2T|HepG2	44
chr17	7577326	7578326	LINC00909|u87|ENSG00000161960|ES	chr17	7577832	7577845	CSTF2T|K562	13
chr17	7577326	7578326	LINC00909|u87|ENSG00000161960|ES	chr17	7577568	7577576	U2AF2|HepG2	8
chr17	7577326	7578326	LINC00909|u87|ENSG00000161960|ES	chr17	7577605	7577659	UCHL5|K562	54
chr17	7577326	7578326	LINC00909|u87|ENSG00000161960|ES	chr17	7578039	7578068	IGF2BP1|HepG2	29
chr17	7577326	7578326	LINC00909|u87|ENSG00000161960|ES	chr17	7578029	7578081	NCBP2|K562	52
chr17	7577326	7578326	LINC00909|u87|ENSG00000161960|ES	chr17	7578108	7578149	SF3A3|HepG2	41
chr17	7577326	7578326	LINC00909|u87|ENSG00000161960|ES	chr17	7577820	7577858	PRPF8|K562	38
chr17	7577326	7578326	LINC00909|u87|ENSG00000161960|ES	chr17	7578168	7578182	LARP4|HepG2	14
chr17	7577326	7578326	LINC00909|u87|ENSG00000161960|ES	chr17	7577997	7578016	NOLC1|K562	19
chr17	7577326	7578326	LINC00909|u87|ENSG00000161960|ES	chr17	7577953	7578006	GPKOW|K562	53
chr17	7577326	7578326	LINC00909|u87|ENSG00000161960|ES	chr17	7578028	7578076	DHX30|K562	48
chr17	7577326	7578326	LINC00909|u87|ENSG00000161960|ES	chr17	7577611	7577640	UCHL5|HepG2	29
chr17	7577326	7578326	LINC00909|u87|ENSG00000161960|ES	chr17	7578160	7578183	U2AF1|HepG2	23
chr17	7577326	7578326	LINC00909|u87|ENSG00000161960|ES	chr17	7578068	7578070	DKC1|HepG2	2
chr17	7577326	7578326	LINC00909|u87|ENSG00000161960|ES	chr17	7578024	7578068	DDX6|K562	44
chr17	7577326	7578326	LINC00909|u87|ENSG00000161960|ES	chr17	7577619	7577645	SND1|HepG2	26
chr17	7577326	7578326	LINC00909|u87|ENSG00000161960|ES	chr17	7577825	7577838	LIN28B|HepG2	13
chr17	7577326	7578326	LINC00909|u87|ENSG00000161960|ES	chr17	7577831	7577856	HNRNPA1|K562	25
chr17	7577326	7578326	LINC00909|u87|ENSG00000161960|ES	chr17	7577961	7577995	AGGF1|K562	34
chr17	7577326	7578326	LINC00909|u87|ENSG00000161960|ES	chr17	7577827	7577875	UCHL5|K562	48
chr17	7577326	7578326	LINC00909|u87|ENSG00000161960|ES	chr17	7578017	7578030	AGGF1|HepG2	13
chr17	7577326	7578326	LINC00909|u87|ENSG00000161960|ES	chr17	7578029	7578092	DDX3X|K562	63
chr17	7577326	7578326	LINC00909|u87|ENSG00000161960|ES	chr17	7577966	7577994	RBM27|K562	28
chr17	7577326	7578326	LINC00909|u87|ENSG00000161960|ES	chr17	7577830	7577879	ZNF622|K562	49
chr17	7577326	7578326	LINC00909|u87|ENSG00000161960|ES	chr17	7577420	7577486	SRSF1|K562	66
chr17	7577326	7578326	LINC00909|u87|ENSG00000161960|ES	chr17	7578200	7578238	YBX3|K562	38
chr17	7577326	7578326	LINC00909|u87|ENSG00000161960|ES	chr17	7577952	7578001	CDC40|HepG2	49
chr17	7577326	7578326	LINC00909|u87|ENSG00000161960|ES	chr17	7578020	7578079	NKRF|HepG2	59
chr17	7577326	7578326	LINC00909|u87|ENSG00000161960|ES	chr17	7577564	7577577	XRN2|K562	13
chr17	7577326	7578326	LINC00909|u87|ENSG00000161960|ES	chr17	7578169	7578181	IGF2BP3|HepG2	12
chr17	7577326	7578326	LINC00909|u87|ENSG00000161960|ES	chr17	7577423	7577434	YBX3|K562	11
chr17	7577326	7578326	LINC00909|u87|ENSG00000161960|ES	chr17	7578164	7578187	YBX3|K562	23
chr17	7577326	7578326	LINC00909|u87|ENSG00000161960|ES	chr17	7577692	7577705	PPIL4|K562	13
chr17	7577326	7578326	LINC00909|u87|ENSG00000161960|ES	chr17	7578027	7578067	UCHL5|HepG2	40
chr17	7577326	7578326	LINC00909|u87|ENSG00000161960|ES	chr17	7578019	7578136	PRPF8|K562	117
chr17	7577326	7578326	LINC00909|u87|ENSG00000161960|ES	chr17	7578039	7578085	SRSF1|K562	46
chr17	7577326	7578326	LINC00909|u87|ENSG00000161960|ES	chr17	7577936	7577962	AGO2|HeLa	26
chr17	7577326	7578326	LINC00909|u87|ENSG00000161960|ES	chr17	7578164	7578167	DDX55|K562	3
chr17	7577326	7578326	LINC00909|u87|ENSG00000161960|ES	chr17	7577964	7578012	U2AF1|K562	48
chr17	7577326	7578326	LINC00909|u87|ENSG00000161960|ES	chr17	7577451	7577471	SRSF9|HepG2	20
chr17	7577326	7578326	LINC00909|u87|ENSG00000161960|ES	chr17	7578020	7578027	DKC1|HepG2	7
chr17	7577326	7578326	LINC00909|u87|ENSG00000161960|ES	chr17	7578168	7578178	DGCR8|HepG2	10
chr17	7577326	7578326	LINC00909|u87|ENSG00000161960|ES	chr17	7577721	7577735	SLBP|K562	14
chr17	7577326	7578326	LINC00909|u87|ENSG00000161960|ES	chr17	7577974	7578012	XRN2|HepG2	38
chr17	7577326	7578326	LINC00909|u87|ENSG00000161960|ES	chr17	7577456	7577472	LARP4|K562	16
chr17	7577326	7578326	LINC00909|u87|ENSG00000161960|ES	chr17	7577826	7577828	RPS5|HepG2	2
chr17	7577326	7578326	LINC00909|u87|ENSG00000161960|ES	chr17	7577957	7578008	RBFOX2|K562	51
chr17	7577326	7578326	LINC00909|u87|ENSG00000161960|ES	chr17	7578069	7578092	RBM5|HepG2	23
chr17	7577326	7578326	LINC00909|u87|ENSG00000161960|ES	chr17	7577997	7578011	PTBP1|K562	14
chr17	7577326	7578326	LINC00909|u87|ENSG00000161960|ES	chr17	7578088	7578092	HNRNPUL1|K562	4
chr17	7577326	7578326	LINC00909|u87|ENSG00000161960|ES	chr17	7577829	7577843	PPIG|HepG2	14
chr17	7577326	7578326	LINC00909|u87|ENSG00000161960|ES	chr17	7578017	7578088	FASTKD2|HepG2	71
chr17	7577326	7578326	LINC00909|u87|ENSG00000161960|ES	chr17	7577826	7577853	LIN28B|K562	27
chr17	7577326	7578326	LINC00909|u87|ENSG00000161960|ES	chr17	7577862	7577928	PPIG|HepG2	66
chr17	7577326	7578326	LINC00909|u87|ENSG00000161960|ES	chr17	7578030	7578057	HNRNPUL1|K562	27
chr17	7577326	7578326	LINC00909|u87|ENSG00000161960|ES	chr17	7577954	7577959	HNRNPUL1|K562	5
chr17	7577326	7578326	LINC00909|u87|ENSG00000161960|ES	chr17	7577901	7577916	FMR1|K562	15
chr17	7577326	7578326	LINC00909|u87|ENSG00000161960|ES	chr17	7577831	7577848	RBM15|K562	17
chr17	7577326	7578326	LINC00909|u87|ENSG00000161960|ES	chr17	7578021	7578088	BUD13|HepG2	67
chr17	7577326	7578326	LINC00909|u87|ENSG00000161960|ES	chr17	7577979	7577993	SUPV3L1|HepG2	14
chr17	7577326	7578326	LINC00909|u87|ENSG00000161960|ES	chr17	7578276	7578325	XRN2|K562	49
chr17	7577326	7578326	LINC00909|u87|ENSG00000161960|ES	chr17	7578025	7578077	AGGF1|HepG2	52
chr17	7577326	7578326	LINC00909|u87|ENSG00000161960|ES	chr17	7578037	7578087	XRN2|HepG2	50
chr17	7577326	7578326	LINC00909|u87|ENSG00000161960|ES	chr17	7577982	7577987	SAFB2|K562	5
chr17	7577326	7578326	LINC00909|u87|ENSG00000161960|ES	chr17	7577836	7577850	IGF2BP2|K562	14
chr17	7577326	7578326	LINC00909|u87|ENSG00000161960|ES	chr17	7577829	7577836	GTF2F1|HepG2	7
chr17	7577326	7578326	LINC00909|u87|ENSG00000161960|ES	chr17	7578011	7578024	PTBP1|K562	13
chr17	7577326	7578326	LINC00909|u87|ENSG00000161960|ES	chr17	7577439	7577481	RBFOX2|K562	42
chr17	7577326	7578326	LINC00909|u87|ENSG00000161960|ES	chr17	7577596	7577645	ZNF622|K562	49
chr17	7577326	7578326	LINC00909|u87|ENSG00000161960|ES	chr17	7577456	7577477	GNL3|K562	21
chr17	7577326	7578326	LINC00909|u87|ENSG00000161960|ES	chr17	7578069	7578085	HNRNPUL1|K562	16
chr17	7577326	7578326	LINC00909|u87|ENSG00000161960|ES	chr17	7578015	7578094	LSM11|K562	79
chr17	7577326	7578326	LINC00909|u87|ENSG00000161960|ES	chr17	7577956	7578005	RPS3|K562	49
chr17	7577326	7578326	LINC00909|u87|ENSG00000161960|ES	chr17	7577433	7577479	RBM15|K562	46
chr17	7577326	7578326	LINC00909|u87|ENSG00000161960|ES	chr17	7578066	7578087	TROVE2|HepG2	21
chr17	7577326	7578326	LINC00909|u87|ENSG00000161960|ES	chr17	7578013	7578035	BCCIP|HepG2	22
chr17	7577326	7578326	LINC00909|u87|ENSG00000161960|ES	chr17	7577691	7577706	DDX3X|K562	15
chr17	7577326	7578326	LINC00909|u87|ENSG00000161960|ES	chr17	7578113	7578135	U2AF2|HepG2	22
chr17	7577326	7578326	LINC00909|u87|ENSG00000161960|ES	chr17	7578058	7578069	RBM5|HepG2	11
chr17	7577326	7578326	LINC00909|u87|ENSG00000161960|ES	chr17	7578063	7578092	EXOSC5|K562	29
chr17	7577326	7578326	LINC00909|u87|ENSG00000161960|ES	chr17	7578014	7578055	NOLC1|HepG2	41
chr17	7577326	7578326	LINC00909|u87|ENSG00000161960|ES	chr17	7577350	7577373	HNRNPA1|K562	23
chr17	7577326	7578326	LINC00909|u87|ENSG00000161960|ES	chr17	7577898	7577917	IGF2BP1|K562	19
chr17	7577326	7578326	LINC00909|u87|ENSG00000161960|ES	chr17	7577568	7577578	ZNF622|K562	10
chr17	7577326	7578326	LINC00909|u87|ENSG00000161960|ES	chr17	7578057	7578069	HNRNPUL1|K562	12
chr17	7577326	7578326	LINC00909|u87|ENSG00000161960|ES	chr17	7577562	7577585	SRSF1|K562	23
chr17	7577326	7578326	LINC00909|u87|ENSG00000161960|ES	chr17	7577899	7577933	EFTUD2|HepG2	34
chr17	7577326	7578326	LINC00909|u87|ENSG00000161960|ES	chr17	7578034	7578076	FKBP4|HepG2	42
chr17	7577326	7578326	LINC00909|u87|ENSG00000161960|ES	chr17	7577434	7577467	SRSF1|HepG2	33
chr17	7577326	7578326	LINC00909|u87|ENSG00000161960|ES	chr17	7577605	7577656	UCHL5|HepG2	51
chr17	7577326	7578326	LINC00909|u87|ENSG00000161960|ES	chr17	7577690	7577703	FAM120A|K562	13
chr17	7577326	7578326	LINC00909|u87|ENSG00000161960|ES	chr17	7578020	7578083	HNRNPUL1|K562	63
chr17	7577326	7578326	LINC00909|u87|ENSG00000161960|ES	chr17	7577946	7577985	HNRNPA1|HepG2	39
chr17	7577326	7578326	LINC00909|u87|ENSG00000161960|ES	chr17	7577954	7578015	LARP7|K562	61
chr17	7577326	7578326	LINC00909|u87|ENSG00000161960|ES	chr17	7578104	7578141	RBM5|HepG2	37
chr17	7577326	7578326	LINC00909|u87|ENSG00000161960|ES	chr17	7577638	7577677	SRSF1|HepG2	39
chr17	7577326	7578326	LINC00909|u87|ENSG00000161960|ES	chr17	7577344	7577362	SND1|K562	18
chr17	7577326	7578326	LINC00909|u87|ENSG00000161960|ES	chr17	7577950	7578011	SF3B4|K562	61
chr17	7577326	7578326	LINC00909|u87|ENSG00000161960|ES	chr17	7577613	7577632	SLBP|K562	19
chr17	7577326	7578326	LINC00909|u87|ENSG00000161960|ES	chr17	7577454	7577478	NCBP2|K562	24
chr17	7577326	7578326	LINC00909|u87|ENSG00000161960|ES	chr17	7578021	7578061	METAP2|K562	40
chr17	7577326	7578326	LINC00909|u87|ENSG00000161960|ES	chr17	7578087	7578091	TRA2A|K562	4
chr17	7577326	7578326	LINC00909|u87|ENSG00000161960|ES	chr17	7578017	7578079	SFPQ|HepG2	62
chr17	7577326	7578326	LINC00909|u87|ENSG00000161960|ES	chr17	7578043	7578047	HNRNPU|K562	4
chr17	7577326	7578326	LINC00909|u87|ENSG00000161960|ES	chr17	7577574	7577682	NUDT21|HEK293	108
chr17	7577326	7578326	LINC00909|u87|ENSG00000161960|ES	chr17	7578041	7578084	U2AF1|K562	43
chr17	7577326	7578326	LINC00909|u87|ENSG00000161960|ES	chr17	7577956	7578012	MTPAP|K562	56
chr17	7577326	7578326	LINC00909|u87|ENSG00000161960|ES	chr17	7578050	7578057	NKRF|HepG2	7
chr17	7577326	7578326	LINC00909|u87|ENSG00000161960|ES	chr17	7578031	7578080	NONO|K562	49
chr17	7577326	7578326	LINC00909|u87|ENSG00000161960|ES	chr17	7577607	7577656	GRWD1|HepG2	49
chr17	7577326	7578326	LINC00909|u87|ENSG00000161960|ES	chr17	7577954	7577997	NOLC1|K562	43
chr17	7577326	7578326	LINC00909|u87|ENSG00000161960|ES	chr17	7578034	7578114	PRPF8|K562	80
chr17	7577326	7578326	LINC00909|u87|ENSG00000161960|ES	chr17	7578055	7578084	SMNDC1|HepG2	29
chr17	7577326	7578326	LINC00909|u87|ENSG00000161960|ES	chr17	7577417	7577451	GRWD1|HepG2	34
chr17	7577326	7578326	LINC00909|u87|ENSG00000161960|ES	chr17	7578028	7578057	HNRNPUL1|HepG2	29
chr17	7577326	7578326	LINC00909|u87|ENSG00000161960|ES	chr17	7578030	7578081	TROVE2|K562	51
chr17	7577326	7578326	LINC00909|u87|ENSG00000161960|ES	chr17	7578030	7578081	HNRNPK|HepG2	51
chr17	7577326	7578326	LINC00909|u87|ENSG00000161960|ES	chr17	7577826	7577851	U2AF2|K562	25
chr17	7577326	7578326	LINC00909|u87|ENSG00000161960|ES	chr17	7578286	7578288	HNRNPK|HepG2	2
chr17	7577326	7578326	LINC00909|u87|ENSG00000161960|ES	chr17	7577438	7577479	FXR2|K562	41
chr17	7577326	7578326	LINC00909|u87|ENSG00000161960|ES	chr17	7577832	7577842	DHX30|HepG2	10
chr17	7577326	7578326	LINC00909|u87|ENSG00000161960|ES	chr17	7578005	7578057	SMNDC1|HepG2	52
chr17	7577326	7578326	LINC00909|u87|ENSG00000161960|ES	chr17	7577345	7577356	TNRC6A|K562	11
chr17	7577326	7578326	LINC00909|u87|ENSG00000161960|ES	chr17	7577447	7577485	HNRNPA1|K562	38
chr17	7577326	7578326	LINC00909|u87|ENSG00000161960|ES	chr17	7577993	7578002	NOLC1|HepG2	9
chr17	7577326	7578326	LINC00909|u87|ENSG00000161960|ES	chr17	7577695	7577707	SAFB2|K562	12
chr17	7577326	7578326	LINC00909|u87|ENSG00000161960|ES	chr17	7578044	7578107	EFTUD2|HepG2	63
chr17	7577326	7578326	LINC00909|u87|ENSG00000161960|ES	chr17	7578277	7578352	RBM22|K562	49
chr17	7577326	7578326	LINC00909|u87|ENSG00000161960|ES	chr17	7577555	7577597	U2AF2|HepG2	42
chr17	7577326	7578326	LINC00909|u87|ENSG00000161960|ES	chr17	7578013	7578032	EIF3H|HepG2	19
chr17	7577326	7578326	LINC00909|u87|ENSG00000161960|ES	chr17	7577825	7577837	HLTF|K562	12
chr17	7577326	7578326	LINC00909|u87|ENSG00000161960|ES	chr17	7578165	7578173	SND1|HepG2	8
chr17	7577326	7578326	LINC00909|u87|ENSG00000161960|ES	chr17	7577963	7578009	ZRANB2|K562	46
chr17	7577326	7578326	LINC00909|u87|ENSG00000161960|ES	chr17	7577888	7577919	GRWD1|HepG2	31
chr17	7577326	7578326	LINC00909|u87|ENSG00000161960|ES	chr17	7577635	7577682	DDX42|K562	47
chr17	7577326	7578326	LINC00909|u87|ENSG00000161960|ES	chr17	7578001	7578091	LARP4|K562	90
chr17	7577326	7578326	LINC00909|u87|ENSG00000161960|ES	chr17	7577542	7577583	PRPF8|K562	41
chr17	7577326	7578326	LINC00909|u87|ENSG00000161960|ES	chr17	7577897	7577915	HNRNPU|K562	18
chr17	7577326	7578326	LINC00909|u87|ENSG00000161960|ES	chr17	7578072	7578075	DKC1|HepG2	3
chr17	7577326	7578326	LINC00909|u87|ENSG00000161960|ES	chr17	7578061	7578086	LIN28B|K562	25
chr17	7577326	7578326	LINC00909|u87|ENSG00000161960|ES	chr17	7577699	7577704	DDX3X|K562	5
chr17	7577326	7578326	LINC00909|u87|ENSG00000161960|ES	chr17	7578037	7578058	DKC1|HepG2	21
chr17	7577326	7578326	LINC00909|u87|ENSG00000161960|ES	chr17	7577851	7577888	UCHL5|HepG2	37
chr17	7577326	7578326	LINC00909|u87|ENSG00000161960|ES	chr17	7577694	7577755	PRPF8|HepG2	61
chr17	7577326	7578326	LINC00909|u87|ENSG00000161960|ES	chr17	7578037	7578081	FAM120A|HepG2	44
chr17	7577326	7578326	LINC00909|u87|ENSG00000161960|ES	chr17	7577836	7577849	BUD13|K562	13
chr17	7577326	7578326	LINC00909|u87|ENSG00000161960|ES	chr17	7578219	7578240	TAF15|K562	21
chr17	7577326	7578326	LINC00909|u87|ENSG00000161960|ES	chr17	7577427	7577473	EIF3D|HepG2	46
chr17	7577326	7578326	LINC00909|u87|ENSG00000161960|ES	chr17	7577568	7577584	SRSF1|K562	16
chr17	7577326	7578326	LINC00909|u87|ENSG00000161960|ES	chr17	7578062	7578067	DKC1|HepG2	5
chr17	7577326	7578326	LINC00909|u87|ENSG00000161960|ES	chr17	7577960	7578013	AUH|K562	53
chr17	7577326	7578326	LINC00909|u87|ENSG00000161960|ES	chr17	7577883	7577959	EFTUD2|K562	76
chr17	7577326	7578326	LINC00909|u87|ENSG00000161960|ES	chr17	7578042	7578090	NPM1|K562	48
chr17	7577326	7578326	LINC00909|u87|ENSG00000161960|ES	chr17	7577960	7577989	EWSR1|K562	29
chr17	7577326	7578326	LINC00909|u87|ENSG00000161960|ES	chr17	7578083	7578094	DKC1|HepG2	11
chr17	7577326	7578326	LINC00909|u87|ENSG00000161960|ES	chr17	7578038	7578071	YBX3|K562	33
chr17	7577326	7578326	LINC00909|u87|ENSG00000161960|ES	chr17	7577970	7578094	EFTUD2|K562	124
chr17	7577326	7578326	LINC00909|u87|ENSG00000161960|ES	chr17	7577982	7578007	PPIG|HepG2	25
chr17	7577326	7578326	LINC00909|u87|ENSG00000161960|ES	chr17	7578002	7578007	DKC1|HepG2	5
chr17	7577326	7578326	LINC00909|u87|ENSG00000161960|ES	chr17	7577909	7577918	GRWD1|HepG2	9
chr17	7577326	7578326	LINC00909|u87|ENSG00000161960|ES	chr17	7578059	7578089	NOLC1|K562	30
chr17	7577326	7578326	LINC00909|u87|ENSG00000161960|ES	chr17	7578035	7578059	BCCIP|HepG2	24
chr17	7577326	7578326	LINC00909|u87|ENSG00000161960|ES	chr17	7577830	7577847	FAM120A|K562	17
chr17	7577326	7578326	LINC00909|u87|ENSG00000161960|ES	chr17	7577960	7577976	AGGF1|HepG2	16
chr17	7577326	7578326	LINC00909|u87|ENSG00000161960|ES	chr17	7578027	7578093	SF3B4|K562	66
chr17	7577326	7578326	LINC00909|u87|ENSG00000161960|ES	chr17	7577562	7577588	PPIG|HepG2	26
chr17	7577326	7578326	LINC00909|u87|ENSG00000161960|ES	chr17	7578038	7578086	TIA1|HepG2	48
chr17	7577326	7578326	LINC00909|u87|ENSG00000161960|ES	chr17	7577954	7577979	PTBP1|HepG2	25
chr17	7577326	7578326	LINC00909|u87|ENSG00000161960|ES	chr17	7577373	7577394	MTPAP|K562	21
chr17	7577326	7578326	LINC00909|u87|ENSG00000161960|ES	chr17	7577893	7577904	LSM11|HepG2	11
chr17	7577326	7578326	LINC00909|u87|ENSG00000161960|ES	chr17	7578012	7578092	EIF3H|HepG2	80
chr17	7577326	7578326	LINC00909|u87|ENSG00000161960|ES	chr17	7577969	7578009	DDX42|K562	40
chr17	7577326	7578326	LINC00909|u87|ENSG00000161960|ES	chr17	7578023	7578066	HNRNPK|K562	43
chr17	7577326	7578326	LINC00909|u87|ENSG00000161960|ES	chr17	7577679	7577705	UCHL5|K562	26
chr17	7577326	7578326	LINC00909|u87|ENSG00000161960|ES	chr17	7578014	7578046	UCHL5|K562	32
chr17	7577326	7578326	LINC00909|u87|ENSG00000161960|ES	chr17	7578024	7578076	LARP7|K562	52
chr17	7577326	7578326	LINC00909|u87|ENSG00000161960|ES	chr17	7577335	7577362	IGF2BP1|HEK293	27
chr17	7577326	7578326	LINC00909|u87|ENSG00000161960|ES	chr17	7578021	7578085	XRN2|HepG2	64
chr17	7577326	7578326	LINC00909|u87|ENSG00000161960|ES	chr17	7578036	7578060	TNRC6A|K562	24
chr17	7577326	7578326	LINC00909|u87|ENSG00000161960|ES	chr17	7578019	7578081	DDX3X|HepG2	62
chr17	7577326	7578326	LINC00909|u87|ENSG00000161960|ES	chr17	7577455	7577475	KHDRBS1|K562	20
chr17	7577326	7578326	LINC00909|u87|ENSG00000161960|ES	chr17	7578011	7578032	PPIG|HepG2	21
chr17	7577326	7578326	LINC00909|u87|ENSG00000161960|ES	chr17	7577452	7577467	HNRNPU|K562	15
chr17	7577326	7578326	LINC00909|u87|ENSG00000161960|ES	chr17	7578032	7578076	BUD13|K562	44
chr17	7577326	7578326	LINC00909|u87|ENSG00000161960|ES	chr17	7578024	7578066	RBFOX2|HepG2	42
chr17	7577326	7578326	LINC00909|u87|ENSG00000161960|ES	chr17	7577659	7577707	UCHL5|K562	48
chr17	7577326	7578326	LINC00909|u87|ENSG00000161960|ES	chr17	7577343	7577379	IGF2BP2|K562	36
chr17	7577326	7578326	LINC00909|u87|ENSG00000161960|ES	chr17	7577569	7577585	SRSF9|HepG2	16
chr17	7577326	7578326	LINC00909|u87|ENSG00000161960|ES	chr17	7577832	7577850	ILF3|K562	18
chr17	7577326	7578326	LINC00909|u87|ENSG00000161960|ES	chr17	7577977	7578001	SLTM|K562	24
chr17	7577326	7578326	LINC00909|u87|ENSG00000161960|ES	chr17	7577435	7577479	BUD13|HepG2	44
chr17	7577326	7578326	LINC00909|u87|ENSG00000161960|ES	chr17	7577955	7578000	EIF4G2|K562	45
chr17	7577326	7578326	LINC00909|u87|ENSG00000161960|ES	chr17	7577868	7577873	UCHL5|HepG2	5
chr17	7577326	7578326	LINC00909|u87|ENSG00000161960|ES	chr17	7577966	7578019	RBFOX2|HepG2	53
chr17	7577326	7578326	LINC00909|u87|ENSG00000161960|ES	chr17	7578099	7578132	U2AF2|K562	33
chr17	7577326	7578326	LINC00909|u87|ENSG00000161960|ES	chr17	7578012	7578031	PPIG|HepG2	19
chr17	7577326	7578326	LINC00909|u87|ENSG00000161960|ES	chr17	7577689	7577705	FXR1|K562	16
chr17	7577326	7578326	LINC00909|u87|ENSG00000161960|ES	chr17	7577963	7578018	QKI|K562	55
chr17	7577326	7578326	LINC00909|u87|ENSG00000161960|ES	chr17	7577366	7577413	ZNF622|K562	47
chr17	7577326	7578326	LINC00909|u87|ENSG00000161960|ES	chr17	7577973	7578003	ILF3|K562	30
chr17	7577326	7578326	LINC00909|u87|ENSG00000161960|ES	chr17	7577432	7577449	YBX3|K562	17
chr17	7577326	7578326	LINC00909|u87|ENSG00000161960|ES	chr17	7578223	7578244	IGF2BP2|K562	21
chr17	7577326	7578326	LINC00909|u87|ENSG00000161960|ES	chr17	7577958	7578010	TROVE2|HepG2	52
chr17	7577326	7578326	LINC00909|u87|ENSG00000161960|ES	chr17	7578006	7578095	TROVE2|K562	89
chr17	7577326	7578326	LINC00909|u87|ENSG00000161960|ES	chr17	7578050	7578082	CSTF2|HeLa	32
chr17	7577326	7578326	LINC00909|u87|ENSG00000161960|ES	chr17	7578013	7578094	GTF2F1|K562	81
chr17	7577326	7578326	LINC00909|u87|ENSG00000161960|ES	chr17	7577447	7577474	FAM120A|K562	27
chr17	7577326	7578326	LINC00909|u87|ENSG00000161960|ES	chr17	7577834	7577846	RBFOX2|K562	12
chr17	7577326	7578326	LINC00909|u87|ENSG00000161960|ES	chr17	7577855	7577912	LIN28B|K562	57
chr17	7577326	7578326	LINC00909|u87|ENSG00000161960|ES	chr17	7578164	7578168	LARP4|K562	4
chr17	7577326	7578326	LINC00909|u87|ENSG00000161960|ES	chr17	7578060	7578083	U2AF2|HepG2	23
chr17	7577326	7578326	LINC00909|u87|ENSG00000161960|ES	chr17	7577568	7577577	RPS3|K562	9
chr17	7577326	7578326	LINC00909|u87|ENSG00000161960|ES	chr17	7577956	7577990	RBM15|HepG2	34
chr17	7577326	7578326	LINC00909|u87|ENSG00000161960|ES	chr17	7578226	7578247	BUD13|K562	21
chr17	7577326	7578326	LINC00909|u87|ENSG00000161960|ES	chr17	7578056	7578086	RPS5|K562	30
chr17	7577326	7578326	LINC00909|u87|ENSG00000161960|ES	chr17	7577440	7577467	SRSF1|HepG2	27
chr17	7577326	7578326	LINC00909|u87|ENSG00000161960|ES	chr17	7578166	7578173	SLBP|K562	7
chr17	7577326	7578326	LINC00909|u87|ENSG00000161960|ES	chr17	7577954	7578085	RPS11|K562	131
chr17	7577326	7578326	LINC00909|u87|ENSG00000161960|ES	chr17	7577335	7577390	U2AF2|K562	55
chr17	7577326	7578326	LINC00909|u87|ENSG00000161960|ES	chr17	7577979	7577989	FKBP4|HepG2	10
chr17	7577326	7578326	LINC00909|u87|ENSG00000161960|ES	chr17	7578010	7578049	RPS5|HepG2	39
chr17	7577326	7578326	LINC00909|u87|ENSG00000161960|ES	chr17	7578154	7578185	U2AF2|K562	31
chr17	7577326	7578326	LINC00909|u87|ENSG00000161960|ES	chr17	7577904	7577916	GNL3|K562	12
chr17	7577326	7578326	LINC00909|u87|ENSG00000161960|ES	chr17	7577826	7577833	YBX3|K562	7
chr17	7577326	7578326	LINC00909|u87|ENSG00000161960|ES	chr17	7578022	7578077	GTF2F1|HepG2	55
chr17	7577326	7578326	LINC00909|u87|ENSG00000161960|ES	chr17	7577684	7577702	RBFOX2|K562	18
chr17	7577326	7578326	LINC00909|u87|ENSG00000161960|ES	chr17	7578040	7578083	DHX30|HepG2	43
chr17	7577326	7578326	LINC00909|u87|ENSG00000161960|ES	chr17	7577471	7577483	GRWD1|HepG2	12
chr17	7577326	7578326	LINC00909|u87|ENSG00000161960|ES	chr17	7578012	7578033	SF3B4|HepG2	21
chr17	7577326	7578326	LINC00909|u87|ENSG00000161960|ES	chr17	7577959	7577994	DDX59|HepG2	35
chr17	7577326	7578326	LINC00909|u87|ENSG00000161960|ES	chr17	7577936	7577962	CPSF6|HEK293	26
chr17	7577326	7578326	LINC00909|u87|ENSG00000161960|ES	chr17	7578231	7578242	UCHL5|HepG2	11
chr17	7577326	7578326	LINC00909|u87|ENSG00000161960|ES	chr17	7578031	7578085	PPIG|HepG2	54
chr17	7577326	7578326	LINC00909|u87|ENSG00000161960|ES	chr17	7577574	7577702	FXR2|HEK293	128
chr17	7577326	7578326	LINC00909|u87|ENSG00000161960|ES	chr17	7577962	7577997	AGGF1|K562	35
chr17	7577326	7578326	LINC00909|u87|ENSG00000161960|ES	chr17	7578031	7578074	YBX3|K562	43
chr17	7577326	7578326	LINC00909|u87|ENSG00000161960|ES	chr17	7578025	7578032	TBRG4|K562	7
chr17	7577326	7578326	LINC00909|u87|ENSG00000161960|ES	chr17	7577992	7578006	RBM22|HepG2	14
chr17	7577326	7578326	LINC00909|u87|ENSG00000161960|ES	chr17	7577978	7577995	YBX3|K562	17
chr17	7577326	7578326	LINC00909|u87|ENSG00000161960|ES	chr17	7578055	7578058	NOLC1|HepG2	3
chr17	7577326	7578326	LINC00909|u87|ENSG00000161960|ES	chr17	7577696	7577793	PRPF8|K562	97
chr17	7577326	7578326	LINC00909|u87|ENSG00000161960|ES	chr17	7578026	7578070	IGF2BP3|HepG2	44
chr17	7577326	7578326	LINC00909|u87|ENSG00000161960|ES	chr17	7578164	7578177	LIN28B|K562	13
chr17	7577326	7578326	LINC00909|u87|ENSG00000161960|ES	chr17	7577471	7577487	HLTF|K562	16
chr17	7577326	7578326	LINC00909|u87|ENSG00000161960|ES	chr17	7577483	7577487	GRWD1|HepG2	4
chr17	7577326	7578326	LINC00909|u87|ENSG00000161960|ES	chr17	7578010	7578094	RBM22|HepG2	84
chr17	7577326	7578326	LINC00909|u87|ENSG00000161960|ES	chr17	7577827	7577843	DDX3X|K562	16
chr17	7577326	7578326	LINC00909|u87|ENSG00000161960|ES	chr17	7577966	7578002	CPSF6|HEK293	36
chr17	7577326	7578326	LINC00909|u87|ENSG00000161960|ES	chr17	7577420	7577488	SRSF1|K562	68
chr17	7577326	7578326	LINC00909|u87|ENSG00000161960|ES	chr17	7577451	7577468	GRWD1|HepG2	17
chr17	7577326	7578326	LINC00909|u87|ENSG00000161960|ES	chr17	7578015	7578034	DGCR8|HepG2	19
chr17	7577326	7578326	LINC00909|u87|ENSG00000161960|ES	chr17	7577980	7577985	HNRNPM|HepG2	5
chr17	7577326	7578326	LINC00909|u87|ENSG00000161960|ES	chr17	7578082	7578094	AGGF1|HepG2	12
chr17	7577326	7578326	LINC00909|u87|ENSG00000161960|ES	chr17	7577896	7577906	YBX3|K562	10
chr17	7577326	7578326	LINC00909|u87|ENSG00000161960|ES	chr17	7578021	7578032	NSUN2|K562	11
chr17	7577326	7578326	LINC00909|u87|ENSG00000161960|ES	chr17	7578024	7578085	DHX30|HepG2	61
chr17	7577326	7578326	LINC00909|u87|ENSG00000161960|ES	chr17	7577957	7577996	SRSF1|K562	39
chr17	7577326	7578326	LINC00909|u87|ENSG00000161960|ES	chr17	7577690	7577706	YBX3|K562	16
chr17	7577326	7578326	LINC00909|u87|ENSG00000161960|ES	chr17	7578289	7578315	XRN2|HepG2	26
chr17	7577326	7578326	LINC00909|u87|ENSG00000161960|ES	chr17	7578036	7578076	FAM120A|K562	40
chr17	7577326	7578326	LINC00909|u87|ENSG00000161960|ES	chr17	7577701	7577703	LIN28B|HepG2	2
chr17	7577326	7578326	LINC00909|u87|ENSG00000161960|ES	chr17	7577690	7577706	RPS3|K562	16
chr17	7577326	7578326	LINC00909|u87|ENSG00000161960|ES	chr17	7578012	7578056	LARP7|HepG2	44
chr17	7577326	7578326	LINC00909|u87|ENSG00000161960|ES	chr17	7578087	7578090	TROVE2|HepG2	3
chr17	7577326	7578326	LINC00909|u87|ENSG00000161960|ES	chr17	7577693	7577706	FMR1|K562	13
chr17	7577326	7578326	LINC00909|u87|ENSG00000161960|ES	chr17	7577702	7577707	GRWD1|HepG2	5
chr17	7577326	7578326	LINC00909|u87|ENSG00000161960|ES	chr17	7577956	7578006	METAP2|K562	50
chr17	7577326	7578326	LINC00909|u87|ENSG00000161960|ES	chr17	7577826	7577849	METAP2|K562	23
chr17	7577326	7578326	LINC00909|u87|ENSG00000161960|ES	chr17	7577438	7577477	IGF2BP3|HepG2	39
chr17	7577326	7578326	LINC00909|u87|ENSG00000161960|ES	chr17	7577954	7577997	PTBP1|K562	43
chr17	7577326	7578326	LINC00909|u87|ENSG00000161960|ES	chr17	7577989	7578009	TARDBP|K562	20
chr17	7577326	7578326	LINC00909|u87|ENSG00000161960|ES	chr17	7577976	7577998	NOLC1|K562	22
chr17	7577326	7578326	LINC00909|u87|ENSG00000161960|ES	chr17	7578164	7578171	RPS3|HepG2	7
chr17	7577326	7578326	LINC00909|u87|ENSG00000161960|ES	chr17	7578058	7578078	SMNDC1|K562	20
chr17	7577326	7578326	LINC00909|u87|ENSG00000161960|ES	chr17	7577567	7577582	LSM11|HepG2	15
chr17	7577326	7578326	LINC00909|u87|ENSG00000161960|ES	chr17	7577954	7577998	UCHL5|HepG2	44
chr17	7577326	7578326	LINC00909|u87|ENSG00000161960|ES	chr17	7577891	7577919	SF3B1|K562	28
chr17	7577326	7578326	LINC00909|u87|ENSG00000161960|ES	chr17	7578165	7578182	NOLC1|K562	17
chr17	7577326	7578326	LINC00909|u87|ENSG00000161960|ES	chr17	7578022	7578084	GTF2F1|HepG2	62
chr17	7577326	7578326	LINC00909|u87|ENSG00000161960|ES	chr17	7577816	7577861	U2AF2|HepG2	45
chr17	7577326	7578326	LINC00909|u87|ENSG00000161960|ES	chr17	7577691	7577705	HLTF|K562	14
chr17	7577326	7578326	LINC00909|u87|ENSG00000161960|ES	chr17	7578053	7578058	PTBP1|HepG2	5
chr17	7577326	7578326	LINC00909|u87|ENSG00000161960|ES	chr17	7578028	7578087	LARP4|HepG2	59
chr17	7577326	7578326	LINC00909|u87|ENSG00000161960|ES	chr17	7577892	7577909	GRWD1|HepG2	17
chr17	7577326	7578326	LINC00909|u87|ENSG00000161960|ES	chr17	7577391	7577487	UCHL5|K562	96
chr17	7577326	7578326	LINC00909|u87|ENSG00000161960|ES	chr17	7578054	7578092	RPS3|K562	38
chr17	7577326	7578326	LINC00909|u87|ENSG00000161960|ES	chr17	7578052	7578087	UCHL5|K562	35
chr17	7577326	7578326	LINC00909|u87|ENSG00000161960|ES	chr17	7578012	7578027	UCHL5|HepG2	15
chr17	7577326	7578326	LINC00909|u87|ENSG00000161960|ES	chr17	7577464	7577471	GRWD1|HepG2	7
chr17	7577326	7578326	LINC00909|u87|ENSG00000161960|ES	chr17	7577995	7578002	PTBP1|HepG2	7
chr17	7577326	7578326	LINC00909|u87|ENSG00000161960|ES	chr17	7577966	7578002	FBL|HEK293	36
chr17	7577326	7578326	LINC00909|u87|ENSG00000161960|ES	chr17	7578024	7578056	KHDRBS1|K562	32
chr17	7577326	7578326	LINC00909|u87|ENSG00000161960|ES	chr17	7578031	7578068	FXR2|K562	37
chr17	7577326	7578326	LINC00909|u87|ENSG00000161960|ES	chr17	7578037	7578055	TRA2A|K562	18
chr17	7577326	7578326	LINC00909|u87|ENSG00000161960|ES	chr17	7577683	7577733	PPIG|HepG2	50
chr17	7577326	7578326	LINC00909|u87|ENSG00000161960|ES	chr17	7578024	7578086	PUM2|K562	62
chr17	7577326	7578326	LINC00909|u87|ENSG00000161960|ES	chr17	7578009	7578105	SUPV3L1|HepG2	96
chr17	7577326	7578326	LINC00909|u87|ENSG00000161960|ES	chr17	7577441	7577488	HNRNPM|K562	47
chr17	7577326	7578326	LINC00909|u87|ENSG00000161960|ES	chr17	7577521	7577542	PRPF8|K562	21
chr17	7577326	7578326	LINC00909|u87|ENSG00000161960|ES	chr17	7578058	7578062	DKC1|HepG2	4
chr17	7577326	7578326	LINC00909|u87|ENSG00000161960|ES	chr17	7577954	7577994	NOLC1|HepG2	40
chr17	7577326	7578326	LINC00909|u87|ENSG00000161960|ES	chr17	7577987	7577999	U2AF1|K562	12
chr17	7577326	7578326	LINC00909|u87|ENSG00000161960|ES	chr17	7577826	7577840	QKI|K562	14
chr17	7577326	7578326	LINC00909|u87|ENSG00000161960|ES	chr17	7578059	7578075	HLTF|K562	16
chr17	7577326	7578326	LINC00909|u87|ENSG00000161960|ES	chr17	7578006	7578091	AARS|K562	85
chr17	7577326	7578326	LINC00909|u87|ENSG00000161960|ES	chr17	7577955	7577999	DDX55|HepG2	44
chr17	7577326	7578326	LINC00909|u87|ENSG00000161960|ES	chr17	7577958	7577994	NKRF|HepG2	36
chr17	7577326	7578326	LINC00909|u87|ENSG00000161960|ES	chr17	7578019	7578050	HLTF|K562	31
chr17	7577326	7578326	LINC00909|u87|ENSG00000161960|ES	chr17	7577345	7577364	HNRNPU|K562	19
chr17	7577326	7578326	LINC00909|u87|ENSG00000161960|ES	chr17	7577517	7577601	EFTUD2|K562	84
chr17	7577326	7578326	LINC00909|u87|ENSG00000161960|ES	chr17	7578164	7578170	TNRC6A|K562	6
chr17	7577326	7578326	LINC00909|u87|ENSG00000161960|ES	chr17	7578041	7578087	SLTM|HepG2	46
chr17	7577326	7578326	LINC00909|u87|ENSG00000161960|ES	chr17	7577825	7577859	RPS3|K562	34
chr17	7577326	7578326	LINC00909|u87|ENSG00000161960|ES	chr17	7577903	7577912	QKI|HepG2	9
chr17	7577326	7578326	LINC00909|u87|ENSG00000161960|ES	chr17	7577902	7577915	SLBP|K562	13
chr17	7577326	7578326	LINC00909|u87|ENSG00000161960|ES	chr17	7578070	7578072	DKC1|HepG2	2
chr17	7577326	7578326	LINC00909|u87|ENSG00000161960|ES	chr17	7578021	7578059	AARS|K562	38
chr17	7577326	7578326	LINC00909|u87|ENSG00000161960|ES	chr17	7578049	7578058	DKC1|HepG2	9
chr17	7577326	7578326	LINC00909|u87|ENSG00000161960|ES	chr17	7577853	7577895	SUB1|HepG2	42
chr17	7577326	7578326	LINC00909|u87|ENSG00000161960|ES	chr17	7578032	7578090	SRSF1|K562	58
chr17	7577326	7578326	LINC00909|u87|ENSG00000161960|ES	chr17	7577816	7577850	U2AF2|HepG2	34
chr17	7577326	7578326	LINC00909|u87|ENSG00000161960|ES	chr17	7577555	7577599	PRPF8|HepG2	44
chr17	7577326	7578326	LINC00909|u87|ENSG00000161960|ES	chr17	7577972	7578001	LARP7|K562	29
chr17	7577326	7578326	LINC00909|u87|ENSG00000161960|ES	chr17	7578221	7578232	UCHL5|HepG2	11
chr17	7577326	7578326	LINC00909|u87|ENSG00000161960|ES	chr17	7577956	7577975	GRSF1|HepG2	19
chr17	7577326	7578326	LINC00909|u87|ENSG00000161960|ES	chr17	7578074	7578081	NOLC1|HepG2	7
chr17	7577326	7578326	LINC00909|u87|ENSG00000161960|ES	chr17	7577898	7577923	RBM15|K562	25
chr17	7577326	7578326	LINC00909|u87|ENSG00000161960|ES	chr17	7577825	7577882	LIN28A|HEK293	57
chr17	7577326	7578326	LINC00909|u87|ENSG00000161960|ES	chr17	7577966	7577997	RBM22|K562	31
chr17	7577326	7578326	LINC00909|u87|ENSG00000161960|ES	chr17	7577570	7577576	RBFOX2|K562	6
chr17	7577326	7578326	LINC00909|u87|ENSG00000161960|ES	chr17	7577470	7577493	PPIG|HepG2	23
chr17	7577326	7578326	LINC00909|u87|ENSG00000161960|ES	chr17	7577954	7577993	NOLC1|HepG2	39
chr17	7577326	7578326	LINC00909|u87|ENSG00000161960|ES	chr17	7577574	7577702	FMR1|HEK293	128
chr17	7577326	7578326	LINC00909|u87|ENSG00000161960|ES	chr17	7577610	7577647	IGF2BP1|HepG2	37
chr17	7577326	7578326	LINC00909|u87|ENSG00000161960|ES	chr17	7578020	7578087	KHSRP|K562	67
chr17	7577326	7578326	LINC00909|u87|ENSG00000161960|ES	chr17	7577998	7578056	RPS3|HepG2	58
chr17	7577326	7578326	LINC00909|u87|ENSG00000161960|ES	chr17	7578039	7578088	RBM22|K562	49
chr17	7577326	7578326	LINC00909|u87|ENSG00000161960|ES	chr17	7578274	7578317	SF3B4|HepG2	43
chr17	7577326	7578326	LINC00909|u87|ENSG00000161960|ES	chr17	7578060	7578092	TNRC6A|K562	32
chr17	7577326	7578326	LINC00909|u87|ENSG00000161960|ES	chr17	7577393	7577423	YBX3|K562	30
chr17	7577326	7578326	LINC00909|u87|ENSG00000161960|ES	chr17	7578069	7578094	SF3A3|HepG2	25
chr17	7577326	7578326	LINC00909|u87|ENSG00000161960|ES	chr17	7577962	7578013	POLR2G|HepG2	51
chr17	7577326	7578326	LINC00909|u87|ENSG00000161960|ES	chr17	7577566	7577590	SRSF1|HepG2	24
chr17	7577326	7578326	LINC00909|u87|ENSG00000161960|ES	chr17	7578008	7578094	LSM11|HepG2	86
chr17	7577326	7578326	LINC00909|u87|ENSG00000161960|ES	chr17	7577567	7577576	HLTF|K562	9
chr17	7577326	7578326	LINC00909|u87|ENSG00000161960|ES	chr17	7577966	7578015	HNRNPC|HepG2	49
chr17	7577326	7578326	LINC00909|u87|ENSG00000161960|ES	chr17	7577427	7577468	EFTUD2|HepG2	41
chr17	7577326	7578326	LINC00909|u87|ENSG00000161960|ES	chr17	7577996	7578002	PTBP1|HepG2	6
chr17	7577326	7578326	LINC00909|u87|ENSG00000161960|ES	chr17	7577862	7577890	FMR1|K562	28
chr17	7577326	7578326	LINC00909|u87|ENSG00000161960|ES	chr17	7577361	7577417	GRWD1|HepG2	56
chr17	7577326	7578326	LINC00909|u87|ENSG00000161960|ES	chr17	7578031	7578059	EXOSC5|K562	28
chr17	7577326	7578326	LINC00909|u87|ENSG00000161960|ES	chr17	7578024	7578051	PTBP1|K562	27
chr17	7577326	7578326	LINC00909|u87|ENSG00000161960|ES	chr17	7578175	7578181	YBX3|K562	6
chr17	7577326	7578326	LINC00909|u87|ENSG00000161960|ES	chr17	7577936	7577962	PTBP1|HEK293T	26
chr17	7577326	7578326	LINC00909|u87|ENSG00000161960|ES	chr17	7577448	7577484	DDX6|K562	36
chr17	7577326	7578326	LINC00909|u87|ENSG00000161960|ES	chr17	7578032	7578056	EIF3H|HepG2	24
chr17	7577326	7578326	LINC00909|u87|ENSG00000161960|ES	chr17	7578050	7578081	HLTF|K562	31
chr17	7577326	7578326	LINC00909|u87|ENSG00000161960|ES	chr17	7577826	7577827	DHX30|HepG2	1
chr17	7577326	7578326	LINC00909|u87|ENSG00000161960|ES	chr17	7577994	7578002	DKC1|HepG2	8
chr17	7577326	7578326	LINC00909|u87|ENSG00000161960|ES	chr17	7577699	7577703	IGF2BP1|HepG2	4
chr17	7577326	7578326	LINC00909|u87|ENSG00000161960|ES	chr17	7577438	7577485	RPS3|K562	47
chr17	7577326	7578326	LINC00909|u87|ENSG00000161960|ES	chr17	7577884	7577930	RPS5|HepG2	46
chr17	7577326	7578326	LINC00909|u87|ENSG00000161960|ES	chr17	7577953	7577958	NKRF|HepG2	5
chr17	7577326	7578326	LINC00909|u87|ENSG00000161960|ES	chr17	7577961	7578006	NSUN2|K562	45
chr17	7577326	7578326	LINC00909|u87|ENSG00000161960|ES	chr17	7577671	7577714	PPIG|HepG2	43
chr17	7577326	7578326	LINC00909|u87|ENSG00000161960|ES	chr17	7577970	7578078	HNRNPL|K562	108
chr17	7577326	7578326	LINC00909|u87|ENSG00000161960|ES	chr17	7578260	7578295	EFTUD2|HepG2	35
chr17	7577326	7578326	LINC00909|u87|ENSG00000161960|ES	chr17	7577963	7578018	U2AF1|HepG2	55
chr17	7577326	7578326	LINC00909|u87|ENSG00000161960|ES	chr17	7578014	7578090	DDX55|HepG2	76
chr17	7577326	7578326	LINC00909|u87|ENSG00000161960|ES	chr17	7577963	7577995	PRPF8|HepG2	32
chr17	7577326	7578326	LINC00909|u87|ENSG00000161960|ES	chr17	7578057	7578094	SMNDC1|HepG2	37
chr17	7577326	7578326	LINC00909|u87|ENSG00000161960|ES	chr17	7577826	7577846	IGF2BP1|HepG2	20
chr17	7577326	7578326	LINC00909|u87|ENSG00000161960|ES	chr17	7578012	7578092	AKAP8L|K562	80
chr17	7577326	7578326	LINC00909|u87|ENSG00000161960|ES	chr17	7577986	7578036	ILF3|HepG2	50
chr17	7577326	7578326	LINC00909|u87|ENSG00000161960|ES	chr17	7578029	7578038	TROVE2|HepG2	9
chr17	7577326	7578326	LINC00909|u87|ENSG00000161960|ES	chr17	7577959	7578013	BCCIP|HepG2	54
chr17	7577326	7578326	LINC00909|u87|ENSG00000161960|ES	chr17	7578070	7578092	FASTKD2|K562	22
chr17	7577326	7578326	LINC00909|u87|ENSG00000161960|ES	chr17	7578039	7578080	SRSF1|HepG2	41
chr17	7577326	7578326	LINC00909|u87|ENSG00000161960|ES	chr17	7577900	7577914	DGCR8|K562	14
chr17	7577326	7578326	LINC00909|u87|ENSG00000161960|ES	chr17	7578164	7578166	PUS1|K562	2
chr17	7577326	7578326	LINC00909|u87|ENSG00000161960|ES	chr17	7578011	7578050	UCHL5|K562	39
chr17	7577326	7578326	LINC00909|u87|ENSG00000161960|ES	chr17	7577993	7578009	NOL12|HepG2	16
chr17	7577326	7578326	LINC00909|u87|ENSG00000161960|ES	chr17	7578067	7578070	DKC1|HepG2	3
chr17	7577326	7578326	LINC00909|u87|ENSG00000161960|ES	chr17	7578018	7578091	QKI|K562	73
chr17	7577326	7578326	LINC00909|u87|ENSG00000161960|ES	chr17	7578022	7578061	LARP7|HepG2	39
chr17	7577326	7578326	LINC00909|u87|ENSG00000161960|ES	chr17	7578010	7578029	FTO|K562	19
chr17	7577326	7578326	LINC00909|u87|ENSG00000161960|ES	chr17	7577680	7577704	TARDBP|K562	24
chr17	7577326	7578326	LINC00909|u87|ENSG00000161960|ES	chr17	7578062	7578068	DKC1|HepG2	6
chr17	7577326	7578326	LINC00909|u87|ENSG00000161960|ES	chr17	7577576	7577581	HNRNPU|K562	5
chr17	7577326	7578326	LINC00909|u87|ENSG00000161960|ES	chr17	7577569	7577585	UCHL5|K562	16
chr17	7577326	7578326	LINC00909|u87|ENSG00000161960|ES	chr17	7577936	7577962	AGO2|HEK293	26
chr17	7577326	7578326	LINC00909|u87|ENSG00000161960|ES	chr17	7577615	7577631	SND1|K562	16
chr17	7577326	7578326	LINC00909|u87|ENSG00000161960|ES	chr17	7577450	7577479	GNL3|K562	29
chr17	77088248	77089248	LINC00909|u87|ENSG00000129657|ES	chr17	77088811	77088863	UCHL5|HepG2	52
chr17	77088248	77089248	LINC00909|u87|ENSG00000129657|ES	chr17	77088946	77089011	BUD13|HepG2	65
chr17	77088248	77089248	LINC00909|u87|ENSG00000129657|ES	chr17	77089229	77089289	BUD13|K562	19
chr17	77088248	77089248	LINC00909|u87|ENSG00000129657|ES	chr17	77088958	77088994	SF3B4|HepG2	36
chr17	77088248	77089248	LINC00909|u87|ENSG00000129657|ES	chr17	77089070	77089139	KHSRP|K562	69
chr17	77088248	77089248	LINC00909|u87|ENSG00000129657|ES	chr17	77088993	77089044	EIF4G2|K562	51
chr17	77088248	77089248	LINC00909|u87|ENSG00000129657|ES	chr17	77088699	77088782	NCBP2|K562	83
chr17	77088248	77089248	LINC00909|u87|ENSG00000129657|ES	chr17	77089151	77089179	U2AF1|HepG2	28
chr17	77088248	77089248	LINC00909|u87|ENSG00000129657|ES	chr17	77088822	77088879	SND1|HepG2	57
chr17	77088248	77089248	LINC00909|u87|ENSG00000129657|ES	chr17	77089080	77089114	UCHL5|K562	34
chr17	77088248	77089248	LINC00909|u87|ENSG00000129657|ES	chr17	77089132	77089220	U2AF2|HepG2	88
chr17	77088248	77089248	LINC00909|u87|ENSG00000129657|ES	chr17	77088717	77088733	SRSF1|HepG2	16
chr17	77088248	77089248	LINC00909|u87|ENSG00000129657|ES	chr17	77088839	77088886	ZNF622|K562	47
chr17	77088248	77089248	LINC00909|u87|ENSG00000129657|ES	chr17	77088742	77088777	UCHL5|HepG2	35
chr17	77088248	77089248	LINC00909|u87|ENSG00000129657|ES	chr17	77088707	77088748	NCBP2|HepG2	41
chr17	77088248	77089248	LINC00909|u87|ENSG00000129657|ES	chr17	77089162	77089178	SUPV3L1|HepG2	16
chr17	77088248	77089248	LINC00909|u87|ENSG00000129657|ES	chr17	77089229	77089248	LSM11|HepG2	19
chr17	77088248	77089248	LINC00909|u87|ENSG00000129657|ES	chr17	77088925	77088954	HNRNPU|HepG2	29
chr17	77088248	77089248	LINC00909|u87|ENSG00000129657|ES	chr17	77088838	77088860	ZNF622|K562	22
chr17	77088248	77089248	LINC00909|u87|ENSG00000129657|ES	chr17	77089138	77089184	AGGF1|HepG2	46
chr17	77088248	77089248	LINC00909|u87|ENSG00000129657|ES	chr17	77089153	77089233	HLTF|K562	80
chr17	77088248	77089248	LINC00909|u87|ENSG00000129657|ES	chr17	77089231	77089384	PRPF8|K562	17
chr17	77088248	77089248	LINC00909|u87|ENSG00000129657|ES	chr17	77088952	77088977	XRN2|HepG2	25
chr17	77088248	77089248	LINC00909|u87|ENSG00000129657|ES	chr17	77089246	77089265	METAP2|K562	2
chr17	77088248	77089248	LINC00909|u87|ENSG00000129657|ES	chr17	77088851	77088895	PPIG|HepG2	44
chr17	77088248	77089248	LINC00909|u87|ENSG00000129657|ES	chr17	77089163	77089191	GTF2F1|HepG2	28
chr17	77088248	77089248	LINC00909|u87|ENSG00000129657|ES	chr17	77088920	77088962	XRN2|K562	42
chr17	77088248	77089248	LINC00909|u87|ENSG00000129657|ES	chr17	77089014	77089088	HNRNPA1|HepG2	74
chr17	77088248	77089248	LINC00909|u87|ENSG00000129657|ES	chr17	77089165	77089175	TRA2A|HepG2	10
chr17	77088248	77089248	LINC00909|u87|ENSG00000129657|ES	chr17	77089162	77089188	BUD13|HepG2	26
chr17	77088248	77089248	LINC00909|u87|ENSG00000129657|ES	chr17	77088909	77088937	FAM120A|HepG2	28
chr17	77088248	77089248	LINC00909|u87|ENSG00000129657|ES	chr17	77089232	77089266	KHSRP|K562	16
chr17	77088248	77089248	LINC00909|u87|ENSG00000129657|ES	chr17	77089140	77089252	BUD13|K562	108
chr17	77088248	77089248	LINC00909|u87|ENSG00000129657|ES	chr17	77088834	77088909	GRWD1|HepG2	75
chr17	77088248	77089248	LINC00909|u87|ENSG00000129657|ES	chr17	77089225	77089248	TRA2A|K562	23
chr17	77088248	77089248	LINC00909|u87|ENSG00000129657|ES	chr17	77089174	77089212	EIF4G2|K562	38
chr17	77088248	77089248	LINC00909|u87|ENSG00000129657|ES	chr17	77089134	77089202	U2AF2|K562	68
chr17	77088248	77089248	LINC00909|u87|ENSG00000129657|ES	chr17	77089226	77089245	ZRANB2|K562	19
chr17	77088248	77089248	LINC00909|u87|ENSG00000129657|ES	chr17	77088777	77088849	UCHL5|HepG2	72
chr17	77088248	77089248	LINC00909|u87|ENSG00000129657|ES	chr17	77089215	77089275	PPIG|HepG2	33
chr17	77088248	77089248	LINC00909|u87|ENSG00000129657|ES	chr17	77088906	77088977	PPIG|HepG2	71
chr17	77088248	77089248	LINC00909|u87|ENSG00000129657|ES	chr17	77088799	77088873	SRSF9|HepG2	74
chr17	77088248	77089248	LINC00909|u87|ENSG00000129657|ES	chr17	77089219	77089264	UCHL5|K562	29
chr17	77088248	77089248	LINC00909|u87|ENSG00000129657|ES	chr17	77088831	77088883	SRSF7|K562	52
chr17	77088248	77089248	LINC00909|u87|ENSG00000129657|ES	chr17	77088802	77088833	DDX3X|HepG2	31
chr17	77088248	77089248	LINC00909|u87|ENSG00000129657|ES	chr17	77089048	77089070	TAF15|HepG2	22
chr17	77088248	77089248	LINC00909|u87|ENSG00000129657|ES	chr17	77089236	77089271	DDX24|K562	12
chr17	77088248	77089248	LINC00909|u87|ENSG00000129657|ES	chr17	77089153	77089192	TRA2A|HepG2	39
chr17	77088248	77089248	LINC00909|u87|ENSG00000129657|ES	chr17	77088916	77088974	UCHL5|HepG2	58
chr17	77088248	77089248	LINC00909|u87|ENSG00000129657|ES	chr17	77089159	77089187	PPIG|HepG2	28
chr17	77088248	77089248	LINC00909|u87|ENSG00000129657|ES	chr17	77088940	77088979	BUD13|HepG2	39
chr17	77088248	77089248	LINC00909|u87|ENSG00000129657|ES	chr17	77088811	77088868	PPIG|HepG2	57
chr17	77088248	77089248	LINC00909|u87|ENSG00000129657|ES	chr17	77088960	77089004	RBM15|HepG2	44
chr17	77088248	77089248	LINC00909|u87|ENSG00000129657|ES	chr17	77088699	77088855	SRSF1|HepG2	156
chr17	77088248	77089248	LINC00909|u87|ENSG00000129657|ES	chr17	77088822	77088851	UCHL5|K562	29
chr17	77088248	77089248	LINC00909|u87|ENSG00000129657|ES	chr17	77089152	77089274	ZNF622|K562	96
chr17	77088248	77089248	LINC00909|u87|ENSG00000129657|ES	chr17	77089160	77089187	RBM15|K562	27
chr17	77088248	77089248	LINC00909|u87|ENSG00000129657|ES	chr17	77089232	77089255	RBM15|K562	16
chr17	77088248	77089248	LINC00909|u87|ENSG00000129657|ES	chr17	77089152	77089162	DDX3X|K562	10
chr17	77088248	77089248	LINC00909|u87|ENSG00000129657|ES	chr17	77089235	77089270	TRA2A|HepG2	13
chr17	77088248	77089248	LINC00909|u87|ENSG00000129657|ES	chr17	77088703	77088735	UCHL5|HepG2	32
chr17	77088248	77089248	LINC00909|u87|ENSG00000129657|ES	chr17	77089154	77089298	ZNF622|K562	94
chr17	77088248	77089248	LINC00909|u87|ENSG00000129657|ES	chr17	77089149	77089205	GRWD1|HepG2	56
chr17	77088248	77089248	LINC00909|u87|ENSG00000129657|ES	chr17	77089110	77089178	CPSF6|HEK293	68
chr17	77088248	77089248	LINC00909|u87|ENSG00000129657|ES	chr17	77088788	77088830	YBX3|K562	42
chr17	77088248	77089248	LINC00909|u87|ENSG00000129657|ES	chr17	77089138	77089181	DDX59|HepG2	43
chr17	77088248	77089248	LINC00909|u87|ENSG00000129657|ES	chr17	77089150	77089154	PPIL4|K562	4
chr17	77088248	77089248	LINC00909|u87|ENSG00000129657|ES	chr17	77088930	77088960	SBDS|K562	30
chr17	77088248	77089248	LINC00909|u87|ENSG00000129657|ES	chr17	77088766	77088873	SRSF7|HepG2	107
chr17	77088248	77089248	LINC00909|u87|ENSG00000129657|ES	chr17	77088797	77088883	SRSF1|HepG2	86
chr17	77088248	77089248	LINC00909|u87|ENSG00000129657|ES	chr17	77088898	77088992	GRWD1|HepG2	94
chr17	77088248	77089248	LINC00909|u87|ENSG00000129657|ES	chr17	77089157	77089184	TARDBP|K562	27
chr17	77088248	77089248	LINC00909|u87|ENSG00000129657|ES	chr17	77088920	77088954	SRSF9|HepG2	34
chr17	77088248	77089248	LINC00909|u87|ENSG00000129657|ES	chr17	77088941	77088995	PRPF8|HepG2	54
chr17	77088248	77089248	LINC00909|u87|ENSG00000129657|ES	chr17	77088714	77088799	SRSF9|HepG2	85
chr17	77088248	77089248	LINC00909|u87|ENSG00000129657|ES	chr17	77088725	77088762	EIF3H|HepG2	37
chr17	77088248	77089248	LINC00909|u87|ENSG00000129657|ES	chr17	77088933	77088977	UCHL5|HepG2	44
chr17	77088248	77089248	LINC00909|u87|ENSG00000129657|ES	chr17	77089151	77089206	UCHL5|HepG2	55
chr17	77088248	77089248	LINC00909|u87|ENSG00000129657|ES	chr17	77089127	77089155	RBM15|HepG2	28
chr17	77088248	77089248	LINC00909|u87|ENSG00000129657|ES	chr17	77088725	77088813	GRWD1|HepG2	88
chr17	77088248	77089248	LINC00909|u87|ENSG00000129657|ES	chr17	77088724	77088739	EFTUD2|HepG2	15
chr17	77088248	77089248	LINC00909|u87|ENSG00000129657|ES	chr17	77089218	77089280	PPIG|HepG2	30
chr17	77088248	77089248	LINC00909|u87|ENSG00000129657|ES	chr17	77088714	77088727	RBFOX2|HepG2	13
chr17	77088248	77089248	LINC00909|u87|ENSG00000129657|ES	chr17	77088868	77088879	EFTUD2|HepG2	11
chr17	77088248	77089248	LINC00909|u87|ENSG00000129657|ES	chr17	77089206	77089279	UCHL5|HepG2	42
chr17	77088248	77089248	LINC00909|u87|ENSG00000129657|ES	chr17	77088725	77088810	NCBP2|HepG2	85
chr17	77088248	77089248	LINC00909|u87|ENSG00000129657|ES	chr17	77089152	77089189	YBX3|K562	37
chr17	77088248	77089248	LINC00909|u87|ENSG00000129657|ES	chr17	77089022	77089055	HNRNPA1|HepG2	33
chr17	77088248	77089248	LINC00909|u87|ENSG00000129657|ES	chr17	77089180	77089293	UCHL5|HepG2	68
chr17	77088248	77089248	LINC00909|u87|ENSG00000129657|ES	chr17	77088956	77088981	PRPF8|K562	25
chr17	77088248	77089248	LINC00909|u87|ENSG00000129657|ES	chr17	77089235	77089276	SRSF7|HepG2	13
chr17	77088248	77089248	LINC00909|u87|ENSG00000129657|ES	chr17	77088854	77088886	RBM15|HepG2	32
chr17	77088248	77089248	LINC00909|u87|ENSG00000129657|ES	chr17	77089180	77089219	DDX55|K562	39
chr17	77088248	77089248	LINC00909|u87|ENSG00000129657|ES	chr17	77088748	77088878	NCBP2|HepG2	130
chr17	77088248	77089248	LINC00909|u87|ENSG00000129657|ES	chr17	77088725	77088776	DDX3X|K562	51
chr17	77088248	77089248	LINC00909|u87|ENSG00000129657|ES	chr17	77089042	77089066	TAF15|K562	24
chr17	77088248	77089248	LINC00909|u87|ENSG00000129657|ES	chr17	77088759	77088800	DGCR8|HepG2	41
chr17	77088248	77089248	LINC00909|u87|ENSG00000129657|ES	chr17	77089222	77089275	SRSF7|HepG2	26
chr17	77088248	77089248	LINC00909|u87|ENSG00000129657|ES	chr17	77088789	77088818	RPS3|HepG2	29
chr17	77088248	77089248	LINC00909|u87|ENSG00000129657|ES	chr17	77088940	77088973	BUD13|K562	33
chr17	77088248	77089248	LINC00909|u87|ENSG00000129657|ES	chr17	77088719	77088743	TIA1|HepG2	24
chr17	77088248	77089248	LINC00909|u87|ENSG00000129657|ES	chr17	77089240	77089256	MTPAP|K562	8
chr17	77088248	77089248	LINC00909|u87|ENSG00000129657|ES	chr17	77088937	77088939	DDX3X|K562	2
chr17	77088248	77089248	LINC00909|u87|ENSG00000129657|ES	chr17	77089131	77089211	U2AF2|HepG2	80
chr17	77088248	77089248	LINC00909|u87|ENSG00000129657|ES	chr17	77088810	77088863	NCBP2|HepG2	53
chr17	77088248	77089248	LINC00909|u87|ENSG00000129657|ES	chr17	77088795	77088822	DDX55|HepG2	27
chr17	77088248	77089248	LINC00909|u87|ENSG00000129657|ES	chr17	77088841	77088871	CSTF2T|HepG2	30
chr17	77088248	77089248	LINC00909|u87|ENSG00000129657|ES	chr17	77088899	77088913	METAP2|K562	14
chr17	77088248	77089248	LINC00909|u87|ENSG00000129657|ES	chr17	77088832	77088867	RBM15|K562	35
chr17	77088248	77089248	LINC00909|u87|ENSG00000129657|ES	chr17	77089220	77089226	ZRANB2|K562	6
chr17	77088248	77089248	LINC00909|u87|ENSG00000129657|ES	chr17	77088740	77088778	U2AF1|K562	38
chr17	77088248	77089248	LINC00909|u87|ENSG00000129657|ES	chr17	77089247	77089276	PRPF8|HepG2	1
chr17	77088248	77089248	LINC00909|u87|ENSG00000129657|ES	chr17	77089147	77089229	BUD13|K562	82
chr17	77088248	77089248	LINC00909|u87|ENSG00000129657|ES	chr17	77089154	77089192	CPSF6|K562	38
chr17	77088248	77089248	LINC00909|u87|ENSG00000129657|ES	chr17	77089041	77089101	HNRNPU|HepG2	60
chr17	77088248	77089248	LINC00909|u87|ENSG00000129657|ES	chr17	77089053	77089089	U2AF1|HepG2	36
chr17	77088248	77089248	LINC00909|u87|ENSG00000129657|ES	chr17	77089063	77089098	SAFB2|K562	35
chr17	77088248	77089248	LINC00909|u87|ENSG00000129657|ES	chr17	77088958	77088981	FASTKD2|HepG2	23
chr17	77088248	77089248	LINC00909|u87|ENSG00000129657|ES	chr17	77089070	77089079	PPIG|HepG2	9
chr17	77088248	77089248	LINC00909|u87|ENSG00000129657|ES	chr17	77089146	77089304	GRWD1|HepG2	102
chr17	77088248	77089248	LINC00909|u87|ENSG00000129657|ES	chr17	77089060	77089083	HNRNPK|HepG2	23
chr17	77088248	77089248	LINC00909|u87|ENSG00000129657|ES	chr17	77088964	77088978	U2AF2|HepG2	14
chr17	77088248	77089248	LINC00909|u87|ENSG00000129657|ES	chr17	77089230	77089398	PRPF8|K562	18
chr17	77088248	77089248	LINC00909|u87|ENSG00000129657|ES	chr17	77088716	77088754	TROVE2|HepG2	38
chr17	77088248	77089248	LINC00909|u87|ENSG00000129657|ES	chr17	77088953	77088981	SUPV3L1|HepG2	28
chr17	77088248	77089248	LINC00909|u87|ENSG00000129657|ES	chr17	77088817	77088843	LARP4|HepG2	26
chr17	77088248	77089248	LINC00909|u87|ENSG00000129657|ES	chr17	77089165	77089272	MTPAP|K562	83
chr17	77088248	77089248	LINC00909|u87|ENSG00000129657|ES	chr17	77089141	77089237	U2AF2|K562	96
chr17	77088248	77089248	LINC00909|u87|ENSG00000129657|ES	chr17	77088786	77088822	EFTUD2|HepG2	36
chr17	77088248	77089248	LINC00909|u87|ENSG00000129657|ES	chr17	77089161	77089199	PPIG|HepG2	38
chr17	77088248	77089248	LINC00909|u87|ENSG00000129657|ES	chr17	77089217	77089246	RBM15|K562	29
chr17	77088248	77089248	LINC00909|u87|ENSG00000129657|ES	chr17	77089054	77089130	TAF15|HepG2	76
chr17	77088248	77089248	LINC00909|u87|ENSG00000129657|ES	chr17	77089223	77089246	NOLC1|K562	23
chr17	77088248	77089248	LINC00909|u87|ENSG00000129657|ES	chr17	77088936	77088986	PRPF8|HepG2	50
chr17	77088248	77089248	LINC00909|u87|ENSG00000129657|ES	chr17	77088712	77088745	RBM22|HepG2	33
chr17	77088248	77089248	LINC00909|u87|ENSG00000129657|ES	chr17	77089176	77089226	RBFOX2|K562	50
chr17	77088248	77089248	LINC00909|u87|ENSG00000129657|ES	chr17	77088866	77088903	YBX3|K562	37
chr17	77088248	77089248	LINC00909|u87|ENSG00000129657|ES	chr17	77088707	77088732	RBM15|K562	25
chr17	77088248	77089248	LINC00909|u87|ENSG00000129657|ES	chr17	77088942	77089001	U2AF1|HepG2	59
chr17	77088248	77089248	LINC00909|u87|ENSG00000129657|ES	chr17	77089205	77089285	GRWD1|HepG2	43
chr17	77088248	77089248	LINC00909|u87|ENSG00000129657|ES	chr17	77089233	77089282	HLTF|K562	15
chr17	77088248	77089248	LINC00909|u87|ENSG00000129657|ES	chr17	77089212	77089269	UCHL5|K562	36
chr17	77088248	77089248	LINC00909|u87|ENSG00000129657|ES	chr17	77089246	77089279	SRSF1|HepG2	2
chr17	77088248	77089248	LINC00909|u87|ENSG00000129657|ES	chr17	77088746	77088791	SRSF7|HepG2	45
chr17	77088248	77089248	LINC00909|u87|ENSG00000129657|ES	chr17	77089208	77089282	SRSF7|K562	40
chr17	77088248	77089248	LINC00909|u87|ENSG00000129657|ES	chr17	77089167	77089186	SRSF7|K562	19
chr17	77088248	77089248	LINC00909|u87|ENSG00000129657|ES	chr17	77089166	77089212	UCHL5|K562	46
chr17	77088248	77089248	LINC00909|u87|ENSG00000129657|ES	chr17	77089156	77089218	YBX3|K562	62
chr17	77088248	77089248	LINC00909|u87|ENSG00000129657|ES	chr17	77088800	77088827	EIF3D|HepG2	27
chr17	77088248	77089248	LINC00909|u87|ENSG00000129657|ES	chr17	77088944	77088982	PRPF8|K562	38
chr17	77088248	77089248	LINC00909|u87|ENSG00000129657|ES	chr17	77089236	77089273	LARP4|K562	12
chr17	77088248	77089248	LINC00909|u87|ENSG00000129657|ES	chr17	77088897	77088943	ZNF622|K562	46
chr17	77088248	77089248	LINC00909|u87|ENSG00000129657|ES	chr17	77089241	77089303	PRPF8|HepG2	7
chr17	77088248	77089248	LINC00909|u87|ENSG00000129657|ES	chr17	77089070	77089111	RBM5|HepG2	41
chr17	77088248	77089248	LINC00909|u87|ENSG00000129657|ES	chr17	77089063	77089087	TIA1|K562	24
chr17	77088248	77089248	LINC00909|u87|ENSG00000129657|ES	chr17	77088800	77088898	GRWD1|HepG2	98
chr17	77088248	77089248	LINC00909|u87|ENSG00000129657|ES	chr17	77088915	77088978	PPIG|HepG2	63
chr17	77088248	77089248	LINC00909|u87|ENSG00000129657|ES	chr17	77088697	77088746	RBM15|K562	49
chr17	77088248	77089248	LINC00909|u87|ENSG00000129657|ES	chr17	77088909	77088993	GRWD1|HepG2	84
chr17	77088248	77089248	LINC00909|u87|ENSG00000129657|ES	chr17	77089093	77089126	SF3B4|HepG2	33
chr17	77088248	77089248	LINC00909|u87|ENSG00000129657|ES	chr17	77088961	77088996	IGF2BP3|HepG2	35
chr17	77088248	77089248	LINC00909|u87|ENSG00000129657|ES	chr17	77089245	77089281	EIF4G2|K562	3
chr17	77088248	77089248	LINC00909|u87|ENSG00000129657|ES	chr17	77089053	77089095	RBFOX2|HepG2	42
chr17	77088248	77089248	LINC00909|u87|ENSG00000129657|ES	chr17	77088992	77089021	GRWD1|HepG2	29
chr17	77088248	77089248	LINC00909|u87|ENSG00000129657|ES	chr17	77089231	77089253	DDX3X|K562	17
chr17	77088248	77089248	LINC00909|u87|ENSG00000129657|ES	chr17	77089159	77089197	UCHL5|K562	38
chr17	77088248	77089248	LINC00909|u87|ENSG00000129657|ES	chr17	77088705	77088742	RBM15|HepG2	37
chr17	77088248	77089248	LINC00909|u87|ENSG00000129657|ES	chr17	77088903	77088987	SRSF1|HepG2	84
chr17	77088248	77089248	LINC00909|u87|ENSG00000129657|ES	chr17	77088939	77088985	SUPV3L1|HepG2	46
chr17	77088248	77089248	LINC00909|u87|ENSG00000129657|ES	chr17	77088935	77088970	DDX42|K562	35
chr17	77088248	77089248	LINC00909|u87|ENSG00000129657|ES	chr17	77089138	77089169	U2AF1|K562	31
chr17	77088248	77089248	LINC00909|u87|ENSG00000129657|ES	chr17	77088937	77088954	RBM15|K562	17
chr17	77088248	77089248	LINC00909|u87|ENSG00000129657|ES	chr17	77088936	77088961	FASTKD2|HepG2	25
chr17	77088248	77089248	LINC00909|u87|ENSG00000129657|ES	chr17	77089217	77089276	SRSF7|K562	31
chr17	77088248	77089248	LINC00909|u87|ENSG00000129657|ES	chr17	77089079	77089115	RBM5|HepG2	36
chr17	77088248	77089248	LINC00909|u87|ENSG00000129657|ES	chr17	77088734	77088778	NUDT21|HEK293	44
chr17	77088248	77089248	LINC00909|u87|ENSG00000129657|ES	chr17	77089139	77089211	U2AF1|HepG2	72
chr2	38601937	38602937	LINC00909|u87|ENSG00000143889|ES	chr2	38602115	38602140	RBM15|HepG2	25
chr2	38601937	38602937	LINC00909|u87|ENSG00000143889|ES	chr2	38602110	38602203	HNRNPM|K562	93
chr2	38601937	38602937	LINC00909|u87|ENSG00000143889|ES	chr2	38602169	38602181	DGCR8|HepG2	12
chr2	38601937	38602937	LINC00909|u87|ENSG00000143889|ES	chr2	38601988	38602023	FAM120A|HepG2	35
chr2	38601937	38602937	LINC00909|u87|ENSG00000143889|ES	chr2	38601950	38601992	LARP4|HepG2	42
chr2	38601937	38602937	LINC00909|u87|ENSG00000143889|ES	chr2	38602149	38602187	XRCC6|K562	38
chr2	38601937	38602937	LINC00909|u87|ENSG00000143889|ES	chr2	38602135	38602161	SLTM|HepG2	26
chr2	38601937	38602937	LINC00909|u87|ENSG00000143889|ES	chr2	38602122	38602138	SRSF9|HepG2	16
chr2	38601937	38602937	LINC00909|u87|ENSG00000143889|ES	chr2	38602027	38602101	TIA1|K562	74
chr2	38601937	38602937	LINC00909|u87|ENSG00000143889|ES	chr2	38602063	38602109	PTBP1|K562	46
chr2	38601937	38602937	LINC00909|u87|ENSG00000143889|ES	chr2	38602091	38602125	TBRG4|K562	34
chr2	38601937	38602937	LINC00909|u87|ENSG00000143889|ES	chr2	38602064	38602102	PRPF8|K562	38
chr2	38601937	38602937	LINC00909|u87|ENSG00000143889|ES	chr2	38601999	38602012	SRSF1|K562	13
chr2	38601937	38602937	LINC00909|u87|ENSG00000143889|ES	chr2	38602064	38602112	DHX30|HepG2	48
chr2	38601937	38602937	LINC00909|u87|ENSG00000143889|ES	chr2	38602098	38602163	HNRNPUL1|K562	65
chr2	38601937	38602937	LINC00909|u87|ENSG00000143889|ES	chr2	38602145	38602192	DDX6|HepG2	47
chr2	38601937	38602937	LINC00909|u87|ENSG00000143889|ES	chr2	38602135	38602200	IGF2BP3|HepG2	65
chr2	38601937	38602937	LINC00909|u87|ENSG00000143889|ES	chr2	38601956	38602000	NONO|K562	44
chr2	38601937	38602937	LINC00909|u87|ENSG00000143889|ES	chr2	38601968	38601995	SMNDC1|K562	27
chr2	38601937	38602937	LINC00909|u87|ENSG00000143889|ES	chr2	38602033	38602085	IGF2BP1|HepG2	52
chr2	38601937	38602937	LINC00909|u87|ENSG00000143889|ES	chr2	38602124	38602190	EIF3D|HepG2	66
chr2	38601937	38602937	LINC00909|u87|ENSG00000143889|ES	chr2	38602151	38602194	HNRNPM|HepG2	43
chr2	38601937	38602937	LINC00909|u87|ENSG00000143889|ES	chr2	38602072	38602103	METAP2|K562	31
chr2	38601937	38602937	LINC00909|u87|ENSG00000143889|ES	chr2	38601967	38602002	HNRNPU|K562	35
chr2	38601937	38602937	LINC00909|u87|ENSG00000143889|ES	chr2	38602045	38602075	DDX6|HepG2	30
chr2	38601937	38602937	LINC00909|u87|ENSG00000143889|ES	chr2	38602125	38602173	XRN2|K562	48
chr2	38601937	38602937	LINC00909|u87|ENSG00000143889|ES	chr2	38602161	38602203	SLTM|K562	42
chr2	38601937	38602937	LINC00909|u87|ENSG00000143889|ES	chr2	38602111	38602151	HNRNPM|HepG2	40
chr2	38601937	38602937	LINC00909|u87|ENSG00000143889|ES	chr2	38602052	38602101	PRPF8|HepG2	49
chr2	38601937	38602937	LINC00909|u87|ENSG00000143889|ES	chr2	38602070	38602111	XRCC6|K562	41
chr2	38601937	38602937	LINC00909|u87|ENSG00000143889|ES	chr2	38602006	38602038	CSTF2T|K562	32
chr2	38601937	38602937	LINC00909|u87|ENSG00000143889|ES	chr2	38602162	38602201	ILF3|HepG2	39
chr2	38601937	38602937	LINC00909|u87|ENSG00000143889|ES	chr2	38602069	38602192	PTBP1|HepG2	123
chr2	38601937	38602937	LINC00909|u87|ENSG00000143889|ES	chr2	38602066	38602107	FASTKD2|HepG2	41
chr2	38601937	38602937	LINC00909|u87|ENSG00000143889|ES	chr2	38602145	38602175	RBM22|HepG2	30
chr2	38601937	38602937	LINC00909|u87|ENSG00000143889|ES	chr2	38601992	38602077	U2AF2|K562	85
chr2	38601937	38602937	LINC00909|u87|ENSG00000143889|ES	chr2	38601965	38601984	HNRNPU|HepG2	19
chr2	38601937	38602937	LINC00909|u87|ENSG00000143889|ES	chr2	38602155	38602184	EWSR1|K562	29
chr2	38601937	38602937	LINC00909|u87|ENSG00000143889|ES	chr2	38601960	38601972	GRSF1|HepG2	12
chr2	38601937	38602937	LINC00909|u87|ENSG00000143889|ES	chr2	38602067	38602106	TROVE2|HepG2	39
chr2	38601937	38602937	LINC00909|u87|ENSG00000143889|ES	chr2	38602048	38602102	BUD13|K562	54
chr2	38601937	38602937	LINC00909|u87|ENSG00000143889|ES	chr2	38602009	38602023	DDX59|HepG2	14
chr2	38601937	38602937	LINC00909|u87|ENSG00000143889|ES	chr2	38601973	38602010	TBRG4|K562	37
chr2	38601937	38602937	LINC00909|u87|ENSG00000143889|ES	chr2	38602064	38602187	CDC40|HepG2	123
chr2	38601937	38602937	LINC00909|u87|ENSG00000143889|ES	chr2	38601966	38601996	LARP4|K562	30
chr2	38601937	38602937	LINC00909|u87|ENSG00000143889|ES	chr2	38602068	38602110	DDX59|HepG2	42
chr2	38601937	38602937	LINC00909|u87|ENSG00000143889|ES	chr2	38602077	38602169	U2AF2|K562	92
chr2	38601937	38602937	LINC00909|u87|ENSG00000143889|ES	chr2	38602122	38602176	SUPV3L1|HepG2	54
chr2	38601937	38602937	LINC00909|u87|ENSG00000143889|ES	chr2	38602073	38602100	FKBP4|HepG2	27
chr2	38601937	38602937	LINC00909|u87|ENSG00000143889|ES	chr2	38601983	38602043	XRN2|HepG2	60
chr2	38601937	38602937	LINC00909|u87|ENSG00000143889|ES	chr2	38602118	38602176	PRPF8|HepG2	58
chr2	38601937	38602937	LINC00909|u87|ENSG00000143889|ES	chr2	38601911	38601956	NONO|K562	19
chr2	38601937	38602937	LINC00909|u87|ENSG00000143889|ES	chr2	38601988	38602001	DDX55|HepG2	13
chr2	38601937	38602937	LINC00909|u87|ENSG00000143889|ES	chr2	38602112	38602175	FAM120A|HepG2	63
chr2	38601937	38602937	LINC00909|u87|ENSG00000143889|ES	chr2	38601971	38602048	HNRNPUL1|HepG2	77
chr2	38601937	38602937	LINC00909|u87|ENSG00000143889|ES	chr2	38602137	38602193	AARS|K562	56
chr2	38601937	38602937	LINC00909|u87|ENSG00000143889|ES	chr2	38602154	38602175	CDC40|HepG2	21
chr2	38601937	38602937	LINC00909|u87|ENSG00000143889|ES	chr2	38601930	38601965	SUGP2|HepG2	28
chr2	38601937	38602937	LINC00909|u87|ENSG00000143889|ES	chr2	38602047	38602104	HNRNPUL1|HepG2	57
chr2	38601937	38602937	LINC00909|u87|ENSG00000143889|ES	chr2	38602063	38602103	DDX55|HepG2	40
chr2	38601937	38602937	LINC00909|u87|ENSG00000143889|ES	chr2	38602125	38602173	DROSHA|K562	48
chr2	38601937	38602937	LINC00909|u87|ENSG00000143889|ES	chr2	38602037	38602073	HNRNPU|K562	36
chr2	38601937	38602937	LINC00909|u87|ENSG00000143889|ES	chr2	38601951	38602013	LSM11|HepG2	62
chr2	38601937	38602937	LINC00909|u87|ENSG00000143889|ES	chr2	38602064	38602185	XRN2|HepG2	121
chr2	38601937	38602937	LINC00909|u87|ENSG00000143889|ES	chr2	38602016	38602089	CSTF2T|HepG2	73
chr2	38601937	38602937	LINC00909|u87|ENSG00000143889|ES	chr2	38601966	38602025	TIA1|K562	59
chr2	38601937	38602937	LINC00909|u87|ENSG00000143889|ES	chr2	38602075	38602124	FXR2|K562	49
chr2	38601937	38602937	LINC00909|u87|ENSG00000143889|ES	chr2	38602109	38602195	CSTF2T|HepG2	86
chr2	38601937	38602937	LINC00909|u87|ENSG00000143889|ES	chr2	38602062	38602100	HNRNPUL1|HepG2	38
chr2	38601937	38602937	LINC00909|u87|ENSG00000143889|ES	chr2	38602144	38602187	TBRG4|HepG2	43
chr2	38601937	38602937	LINC00909|u87|ENSG00000143889|ES	chr2	38602026	38602073	DDX6|K562	47
chr2	38601937	38602937	LINC00909|u87|ENSG00000143889|ES	chr2	38602158	38602183	PCBP2|HepG2	25
chr2	38601937	38602937	LINC00909|u87|ENSG00000143889|ES	chr2	38601966	38601998	FASTKD2|HepG2	32
chr2	38601937	38602937	LINC00909|u87|ENSG00000143889|ES	chr2	38602118	38602186	TIA1|K562	68
chr2	38601937	38602937	LINC00909|u87|ENSG00000143889|ES	chr2	38602066	38602100	BCCIP|HepG2	34
chr2	38601937	38602937	LINC00909|u87|ENSG00000143889|ES	chr2	38602148	38602179	AUH|K562	31
chr2	38601937	38602937	LINC00909|u87|ENSG00000143889|ES	chr2	38602106	38602171	ILF3|K562	65
chr2	38601937	38602937	LINC00909|u87|ENSG00000143889|ES	chr2	38602068	38602086	SMNDC1|K562	18
chr2	38601937	38602937	LINC00909|u87|ENSG00000143889|ES	chr2	38601960	38601988	NPM1|K562	28
chr2	38601937	38602937	LINC00909|u87|ENSG00000143889|ES	chr2	38602067	38602114	SUGP2|HepG2	47
chr2	38601937	38602937	LINC00909|u87|ENSG00000143889|ES	chr2	38602164	38602167	EIF3H|HepG2	3
chr2	38601937	38602937	LINC00909|u87|ENSG00000143889|ES	chr2	38602090	38602172	BCCIP|HepG2	82
chr2	38601937	38602937	LINC00909|u87|ENSG00000143889|ES	chr2	38602022	38602098	IGF2BP3|HepG2	76
chr2	38601937	38602937	LINC00909|u87|ENSG00000143889|ES	chr2	38601992	38602028	SLTM|HepG2	36
chr2	38601937	38602937	LINC00909|u87|ENSG00000143889|ES	chr2	38602023	38602046	ILF3|HepG2	23
chr2	38601937	38602937	LINC00909|u87|ENSG00000143889|ES	chr2	38602049	38602081	FASTKD2|K562	32
chr2	38601937	38602937	LINC00909|u87|ENSG00000143889|ES	chr2	38601972	38601994	IGF2BP3|HepG2	22
chr2	38601937	38602937	LINC00909|u87|ENSG00000143889|ES	chr2	38602052	38602109	CSTF2T|HepG2	57
chr2	38601937	38602937	LINC00909|u87|ENSG00000143889|ES	chr2	38601972	38601996	NCBP2|K562	24
chr2	38601937	38602937	LINC00909|u87|ENSG00000143889|ES	chr2	38601970	38601995	SF3A3|HepG2	25
chr2	38601937	38602937	LINC00909|u87|ENSG00000143889|ES	chr2	38602058	38602104	FMR1|K562	46
chr2	38601937	38602937	LINC00909|u87|ENSG00000143889|ES	chr2	38602145	38602191	AKAP8L|K562	46
chr2	38601937	38602937	LINC00909|u87|ENSG00000143889|ES	chr2	38601963	38602007	ZRANB2|K562	44
chr2	38601937	38602937	LINC00909|u87|ENSG00000143889|ES	chr2	38602109	38602152	NONO|K562	43
chr2	38601937	38602937	LINC00909|u87|ENSG00000143889|ES	chr2	38601960	38602016	EIF3D|HepG2	56
chr2	38601937	38602937	LINC00909|u87|ENSG00000143889|ES	chr2	38602086	38602094	ILF3|K562	8
chr2	38601937	38602937	LINC00909|u87|ENSG00000143889|ES	chr2	38602157	38602178	BUD13|HepG2	21
chr2	38601937	38602937	LINC00909|u87|ENSG00000143889|ES	chr2	38601993	38602026	RBM15|HepG2	33
chr2	38601937	38602937	LINC00909|u87|ENSG00000143889|ES	chr2	38602065	38602096	SF3A3|HepG2	31
chr2	38601937	38602937	LINC00909|u87|ENSG00000143889|ES	chr2	38601983	38602030	HNRNPM|K562	47
chr2	38601937	38602937	LINC00909|u87|ENSG00000143889|ES	chr2	38602080	38602092	XPO5|HepG2	12
chr2	38601937	38602937	LINC00909|u87|ENSG00000143889|ES	chr2	38601976	38601992	PPIL4|K562	16
chr2	38601937	38602937	LINC00909|u87|ENSG00000143889|ES	chr2	38602115	38602136	PRPF8|HepG2	21
chr2	38601937	38602937	LINC00909|u87|ENSG00000143889|ES	chr2	38602133	38602193	XRN2|HepG2	60
chr2	38601937	38602937	LINC00909|u87|ENSG00000143889|ES	chr2	38602067	38602107	AKAP8L|K562	40
chr2	38601937	38602937	LINC00909|u87|ENSG00000143889|ES	chr2	38602083	38602140	LSM11|HepG2	57
chr2	38601937	38602937	LINC00909|u87|ENSG00000143889|ES	chr2	38601975	38602043	HNRNPM|HepG2	68
chr2	38601937	38602937	LINC00909|u87|ENSG00000143889|ES	chr2	38602117	38602125	LARP4|K562	8
chr2	38601937	38602937	LINC00909|u87|ENSG00000143889|ES	chr2	38602176	38602181	BUD13|K562	5
chr2	38601937	38602937	LINC00909|u87|ENSG00000143889|ES	chr2	38602075	38602137	DHX30|K562	62
chr2	38601937	38602937	LINC00909|u87|ENSG00000143889|ES	chr2	38602160	38602175	PPIG|HepG2	15
chr2	38601937	38602937	LINC00909|u87|ENSG00000143889|ES	chr2	38602147	38602208	EIF3D|HepG2	61
chr2	38601937	38602937	LINC00909|u87|ENSG00000143889|ES	chr2	38601967	38602052	CSTF2T|HepG2	85
chr2	38601937	38602937	LINC00909|u87|ENSG00000143889|ES	chr2	38602150	38602192	TROVE2|HepG2	42
chr2	38601937	38602937	LINC00909|u87|ENSG00000143889|ES	chr2	38602066	38602106	SND1|HepG2	40
chr2	38601937	38602937	LINC00909|u87|ENSG00000143889|ES	chr2	38602065	38602117	CSTF2|HepG2	52
chr2	38601937	38602937	LINC00909|u87|ENSG00000143889|ES	chr2	38602125	38602137	IGF2BP1|K562	12
chr2	38601937	38602937	LINC00909|u87|ENSG00000143889|ES	chr2	38601968	38602013	FUBP3|HepG2	45
chr2	38601937	38602937	LINC00909|u87|ENSG00000143889|ES	chr2	38602065	38602104	DHX30|K562	39
chr2	38601937	38602937	LINC00909|u87|ENSG00000143889|ES	chr2	38602125	38602148	LARP4|K562	23
chr2	38601937	38602937	LINC00909|u87|ENSG00000143889|ES	chr2	38602038	38602071	RBM5|HepG2	33
chr2	38601937	38602937	LINC00909|u87|ENSG00000143889|ES	chr2	38602061	38602158	HNRNPM|K562	97
chr2	38601937	38602937	LINC00909|u87|ENSG00000143889|ES	chr2	38602167	38602183	SF3B4|HepG2	16
chr2	38601937	38602937	LINC00909|u87|ENSG00000143889|ES	chr2	38602121	38602172	TIA1|K562	51
chr2	38601937	38602937	LINC00909|u87|ENSG00000143889|ES	chr2	38602042	38602082	PCBP2|HepG2	40
chr2	38601937	38602937	LINC00909|u87|ENSG00000143889|ES	chr2	38602134	38602190	AKAP8L|K562	56
chr2	38601937	38602937	LINC00909|u87|ENSG00000143889|ES	chr2	38602124	38602197	NKRF|HepG2	73
chr2	38601937	38602937	LINC00909|u87|ENSG00000143889|ES	chr2	38601969	38601993	HNRNPK|HepG2	24
chr2	38601937	38602937	LINC00909|u87|ENSG00000143889|ES	chr2	38602072	38602115	DGCR8|HepG2	43
chr2	38601937	38602937	LINC00909|u87|ENSG00000143889|ES	chr2	38602118	38602164	BUD13|HepG2	46
chr2	38601937	38602937	LINC00909|u87|ENSG00000143889|ES	chr2	38602029	38602152	SFPQ|HepG2	123
chr2	38601937	38602937	LINC00909|u87|ENSG00000143889|ES	chr2	38601965	38601996	CSTF2T|HepG2	31
chr2	38601937	38602937	LINC00909|u87|ENSG00000143889|ES	chr2	38602140	38602191	RBM15|HepG2	51
chr2	38601937	38602937	LINC00909|u87|ENSG00000143889|ES	chr2	38601985	38602021	NKRF|HepG2	36
chr2	38601937	38602937	LINC00909|u87|ENSG00000143889|ES	chr2	38602131	38602192	RBFOX2|HepG2	61
chr2	38601937	38602937	LINC00909|u87|ENSG00000143889|ES	chr2	38602063	38602100	TIA1|HepG2	37
chr2	38601937	38602937	LINC00909|u87|ENSG00000143889|ES	chr2	38602055	38602099	IGF2BP3|HepG2	44
chr2	38601937	38602937	LINC00909|u87|ENSG00000143889|ES	chr2	38602072	38602097	DDX24|K562	25
chr2	38601937	38602937	LINC00909|u87|ENSG00000143889|ES	chr2	38602122	38602144	LSM11|K562	22
chr2	38601937	38602937	LINC00909|u87|ENSG00000143889|ES	chr2	38602006	38602038	MTPAP|K562	32
chr2	38601937	38602937	LINC00909|u87|ENSG00000143889|ES	chr2	38602070	38602114	MTPAP|K562	44
chr2	38601937	38602937	LINC00909|u87|ENSG00000143889|ES	chr2	38602038	38602152	SFPQ|HepG2	114
chr2	38601937	38602937	LINC00909|u87|ENSG00000143889|ES	chr2	38601965	38602004	YWHAG|K562	39
chr2	38601937	38602937	LINC00909|u87|ENSG00000143889|ES	chr2	38601948	38602035	HNRNPUL1|K562	87
chr2	38601937	38602937	LINC00909|u87|ENSG00000143889|ES	chr2	38602071	38602090	U2AF1|K562	19
chr2	38601937	38602937	LINC00909|u87|ENSG00000143889|ES	chr2	38601993	38602110	SUGP2|HepG2	117
chr2	38601937	38602937	LINC00909|u87|ENSG00000143889|ES	chr2	38602053	38602103	FAM120A|HepG2	50
chr2	38601937	38602937	LINC00909|u87|ENSG00000143889|ES	chr2	38602157	38602182	AGGF1|HepG2	25
chr2	38601937	38602937	LINC00909|u87|ENSG00000143889|ES	chr2	38602071	38602109	DHX30|HepG2	38
chr2	38601937	38602937	LINC00909|u87|ENSG00000143889|ES	chr2	38602070	38602100	HNRNPU|HepG2	30
chr2	38601937	38602937	LINC00909|u87|ENSG00000143889|ES	chr2	38602150	38602181	POLR2G|HepG2	31
chr2	38601937	38602937	LINC00909|u87|ENSG00000143889|ES	chr2	38601980	38602015	CSTF2|HepG2	35
chr2	38601937	38602937	LINC00909|u87|ENSG00000143889|ES	chr2	38602149	38602181	AUH|HepG2	32
chr2	38601937	38602937	LINC00909|u87|ENSG00000143889|ES	chr2	38602069	38602088	TIA1|HepG2	19
chr2	38601937	38602937	LINC00909|u87|ENSG00000143889|ES	chr2	38602075	38602170	FASTKD2|HepG2	95
chr2	38601937	38602937	LINC00909|u87|ENSG00000143889|ES	chr2	38601958	38602005	SFPQ|HepG2	47
chr2	38601937	38602937	LINC00909|u87|ENSG00000143889|ES	chr2	38601991	38602002	PRPF8|HepG2	11
chr2	38601937	38602937	LINC00909|u87|ENSG00000143889|ES	chr2	38602008	38602029	DDX55|K562	21
chr2	38601937	38602937	LINC00909|u87|ENSG00000143889|ES	chr2	38601953	38601988	RBM15|HepG2	35
chr2	38601937	38602937	LINC00909|u87|ENSG00000143889|ES	chr2	38602046	38602093	U2AF1|K562	47
chr2	38601937	38602937	LINC00909|u87|ENSG00000143889|ES	chr2	38602120	38602137	DGCR8|HepG2	17
chr2	38601937	38602937	LINC00909|u87|ENSG00000143889|ES	chr2	38602042	38602124	NKRF|HepG2	82
chr2	38601937	38602937	LINC00909|u87|ENSG00000143889|ES	chr2	38602068	38602090	DGCR8|HepG2	22
chr2	38601937	38602937	LINC00909|u87|ENSG00000143889|ES	chr2	38601954	38601997	SFPQ|HepG2	43
chr2	38601937	38602937	LINC00909|u87|ENSG00000143889|ES	chr2	38602000	38602068	NONO|K562	68
chr2	38601937	38602937	LINC00909|u87|ENSG00000143889|ES	chr2	38602035	38602055	AUH|HepG2	20
chr2	38601937	38602937	LINC00909|u87|ENSG00000143889|ES	chr2	38601984	38601994	U2AF1|HepG2	10
chr2	38601937	38602937	LINC00909|u87|ENSG00000143889|ES	chr2	38602088	38602096	SMNDC1|HepG2	8
chr2	38601937	38602937	LINC00909|u87|ENSG00000143889|ES	chr2	38602067	38602106	LSM11|K562	39
chr2	38601937	38602937	LINC00909|u87|ENSG00000143889|ES	chr2	38602082	38602098	HNRNPA1|K562	16
chr2	38601937	38602937	LINC00909|u87|ENSG00000143889|ES	chr2	38602146	38602175	METAP2|K562	29
chr2	38601937	38602937	LINC00909|u87|ENSG00000143889|ES	chr2	38602067	38602083	RBFOX2|HepG2	16
chr2	38601937	38602937	LINC00909|u87|ENSG00000143889|ES	chr2	38602113	38602218	DDX42|K562	105
chr2	38601937	38602937	LINC00909|u87|ENSG00000143889|ES	chr2	38602077	38602187	EFTUD2|HepG2	110
chr2	38601937	38602937	LINC00909|u87|ENSG00000143889|ES	chr2	38602057	38602106	TIA1|K562	49
chr2	38601937	38602937	LINC00909|u87|ENSG00000143889|ES	chr2	38602118	38602141	TROVE2|HepG2	23
chr2	38601937	38602937	LINC00909|u87|ENSG00000143889|ES	chr2	38602060	38602178	DGCR8|K562	118
chr2	38601937	38602937	LINC00909|u87|ENSG00000143889|ES	chr2	38602006	38602032	SMNDC1|K562	26
chr2	38601937	38602937	LINC00909|u87|ENSG00000143889|ES	chr2	38601993	38602067	HNRNPM|HepG2	74
chr2	38601937	38602937	LINC00909|u87|ENSG00000143889|ES	chr2	38602076	38602093	EIF3D|HepG2	17
chr2	38601937	38602937	LINC00909|u87|ENSG00000143889|ES	chr2	38602072	38602111	AGGF1|K562	39
chr2	38601937	38602937	LINC00909|u87|ENSG00000143889|ES	chr2	38602156	38602191	RBM15|HepG2	35
chr2	38601937	38602937	LINC00909|u87|ENSG00000143889|ES	chr2	38602076	38602193	GRSF1|HepG2	117
chr2	38601937	38602937	LINC00909|u87|ENSG00000143889|ES	chr2	38601972	38601989	IGF2BP1|HepG2	17
chr2	38601937	38602937	LINC00909|u87|ENSG00000143889|ES	chr2	38602071	38602104	SF3A3|HepG2	33
chr2	38601937	38602937	LINC00909|u87|ENSG00000143889|ES	chr2	38602027	38602065	NONO|K562	38
chr2	38601937	38602937	LINC00909|u87|ENSG00000143889|ES	chr2	38602098	38602122	CSTF2T|K562	24
chr2	38601937	38602937	LINC00909|u87|ENSG00000143889|ES	chr2	38602125	38602188	BCCIP|HepG2	63
chr2	38601937	38602937	LINC00909|u87|ENSG00000143889|ES	chr2	38602060	38602095	SRSF7|HepG2	35
chr2	38601937	38602937	LINC00909|u87|ENSG00000143889|ES	chr2	38602120	38602183	IGF2BP1|HepG2	63
chr2	38601937	38602937	LINC00909|u87|ENSG00000143889|ES	chr2	38601966	38602027	SLTM|HepG2	61
chr2	38601937	38602937	LINC00909|u87|ENSG00000143889|ES	chr2	38602122	38602176	CSTF2T|HepG2	54
chr2	38601937	38602937	LINC00909|u87|ENSG00000143889|ES	chr2	38602018	38602062	HNRNPK|HepG2	44
chr2	38601937	38602937	LINC00909|u87|ENSG00000143889|ES	chr2	38602160	38602185	RBM15|K562	25
chr2	38601937	38602937	LINC00909|u87|ENSG00000143889|ES	chr2	38602151	38602199	HNRNPK|HepG2	48
chr2	38601937	38602937	LINC00909|u87|ENSG00000143889|ES	chr2	38602072	38602101	FAM120A|K562	29
chr2	38601937	38602937	LINC00909|u87|ENSG00000143889|ES	chr2	38602045	38602101	TBRG4|HepG2	56
chr2	38601937	38602937	LINC00909|u87|ENSG00000143889|ES	chr2	38602069	38602107	DGCR8|K562	38
chr2	38601937	38602937	LINC00909|u87|ENSG00000143889|ES	chr2	38601967	38602000	GTF2F1|HepG2	33
chr2	38601937	38602937	LINC00909|u87|ENSG00000143889|ES	chr2	38602151	38602190	TIA1|HepG2	39
chr2	38601937	38602937	LINC00909|u87|ENSG00000143889|ES	chr2	38602148	38602191	RPS5|HepG2	43
chr2	38601937	38602937	LINC00909|u87|ENSG00000143889|ES	chr2	38602123	38602188	NKRF|HepG2	65
chr2	38601937	38602937	LINC00909|u87|ENSG00000143889|ES	chr2	38602160	38602182	HNRNPL|HepG2	22
chr2	38601937	38602937	LINC00909|u87|ENSG00000143889|ES	chr2	38601916	38601942	PCBP2|HepG2	5
chr2	38601937	38602937	LINC00909|u87|ENSG00000143889|ES	chr2	38602133	38602182	FASTKD2|HepG2	49
chr2	38601937	38602937	LINC00909|u87|ENSG00000143889|ES	chr2	38602064	38602097	POLR2G|HepG2	33
chr2	38601937	38602937	LINC00909|u87|ENSG00000143889|ES	chr2	38602041	38602104	RBM15|K562	63
chr2	38601937	38602937	LINC00909|u87|ENSG00000143889|ES	chr2	38602117	38602176	NONO|K562	59
chr2	38601937	38602937	LINC00909|u87|ENSG00000143889|ES	chr2	38601974	38602027	NONO|K562	53
chr2	38601937	38602937	LINC00909|u87|ENSG00000143889|ES	chr2	38602095	38602193	ILF3|HepG2	98
chr2	38601937	38602937	LINC00909|u87|ENSG00000143889|ES	chr2	38602067	38602089	HNRNPM|HepG2	22
chr2	38601937	38602937	LINC00909|u87|ENSG00000143889|ES	chr2	38602047	38602088	XRN2|K562	41
chr2	38601937	38602937	LINC00909|u87|ENSG00000143889|ES	chr2	38602065	38602108	NONO|K562	43
chr2	38601937	38602937	LINC00909|u87|ENSG00000143889|ES	chr2	38601976	38602002	UPF1|K562	26
chr2	38601937	38602937	LINC00909|u87|ENSG00000143889|ES	chr2	38602117	38602174	PCBP2|HepG2	57
chr2	38601937	38602937	LINC00909|u87|ENSG00000143889|ES	chr2	38602053	38602091	EWSR1|K562	38
chr2	38601937	38602937	LINC00909|u87|ENSG00000143889|ES	chr2	38602081	38602133	LARP4|HepG2	52
chr2	38601937	38602937	LINC00909|u87|ENSG00000143889|ES	chr2	38601989	38602032	EFTUD2|K562	43
chr2	38601937	38602937	LINC00909|u87|ENSG00000143889|ES	chr2	38602083	38602105	KHSRP|K562	22
chr2	38601937	38602937	LINC00909|u87|ENSG00000143889|ES	chr2	38602148	38602181	U2AF1|K562	33
chr2	38601937	38602937	LINC00909|u87|ENSG00000143889|ES	chr2	38602150	38602187	FKBP4|HepG2	37
chr2	38601937	38602937	LINC00909|u87|ENSG00000143889|ES	chr2	38602139	38602175	U2AF2|HepG2	36
chr2	38601937	38602937	LINC00909|u87|ENSG00000143889|ES	chr2	38601966	38601989	DGCR8|HepG2	23
chr2	38601937	38602937	LINC00909|u87|ENSG00000143889|ES	chr2	38602129	38602138	RPS5|K562	9
chr2	38601937	38602937	LINC00909|u87|ENSG00000143889|ES	chr2	38602133	38602188	SND1|HepG2	55
chr2	38601937	38602937	LINC00909|u87|ENSG00000143889|ES	chr2	38602077	38602098	IGF2BP2|K562	21
chr2	38601937	38602937	LINC00909|u87|ENSG00000143889|ES	chr2	38602159	38602172	PTBP1|K562	13
chr2	38601937	38602937	LINC00909|u87|ENSG00000143889|ES	chr2	38602072	38602144	SLTM|HepG2	72
chr2	38601937	38602937	LINC00909|u87|ENSG00000143889|ES	chr2	38602114	38602184	RBFOX2|HepG2	70
chr2	38601937	38602937	LINC00909|u87|ENSG00000143889|ES	chr2	38602080	38602094	TROVE2|K562	14
chr2	38601937	38602937	LINC00909|u87|ENSG00000143889|ES	chr2	38602055	38602125	XRN2|HepG2	70
chr2	38601937	38602937	LINC00909|u87|ENSG00000143889|ES	chr2	38602041	38602074	XRCC6|HepG2	33
chr2	38601937	38602937	LINC00909|u87|ENSG00000143889|ES	chr2	38602117	38602186	FAM120A|HepG2	69
chr2	38601937	38602937	LINC00909|u87|ENSG00000143889|ES	chr2	38602047	38602170	GEMIN5|K562	123
chr2	38601937	38602937	LINC00909|u87|ENSG00000143889|ES	chr2	38602128	38602141	SMNDC1|HepG2	13
chr2	38601937	38602937	LINC00909|u87|ENSG00000143889|ES	chr2	38602060	38602196	PRPF8|K562	136
chr2	38601937	38602937	LINC00909|u87|ENSG00000143889|ES	chr2	38602152	38602185	IGF2BP1|HepG2	33
chr2	38601937	38602937	LINC00909|u87|ENSG00000143889|ES	chr2	38601972	38601993	U2AF2|HepG2	21
chr2	38601937	38602937	LINC00909|u87|ENSG00000143889|ES	chr2	38602118	38602137	RBM5|HepG2	19
chr2	38601937	38602937	LINC00909|u87|ENSG00000143889|ES	chr2	38602132	38602192	IGF2BP3|HepG2	60
chr2	38601937	38602937	LINC00909|u87|ENSG00000143889|ES	chr2	38602065	38602106	FKBP4|HepG2	41
chr2	38601937	38602937	LINC00909|u87|ENSG00000143889|ES	chr2	38602065	38602112	RBM15|HepG2	47
chr2	38601937	38602937	LINC00909|u87|ENSG00000143889|ES	chr2	38601972	38602009	NOLC1|K562	37
chr2	38601937	38602937	LINC00909|u87|ENSG00000143889|ES	chr2	38601968	38602027	TIA1|K562	59
chr2	38601937	38602937	LINC00909|u87|ENSG00000143889|ES	chr2	38602034	38602134	DROSHA|K562	100
chr2	38601937	38602937	LINC00909|u87|ENSG00000143889|ES	chr2	38602061	38602113	EIF3D|HepG2	52
chr2	38601937	38602937	LINC00909|u87|ENSG00000143889|ES	chr2	38602114	38602139	AGGF1|HepG2	25
chr2	38601937	38602937	LINC00909|u87|ENSG00000143889|ES	chr2	38601981	38602042	DGCR8|HepG2	61
chr2	38601937	38602937	LINC00909|u87|ENSG00000143889|ES	chr2	38602155	38602188	FASTKD2|K562	33
chr2	38601937	38602937	LINC00909|u87|ENSG00000143889|ES	chr2	38601956	38602029	RBM27|K562	73
chr2	38601937	38602937	LINC00909|u87|ENSG00000143889|ES	chr2	38602065	38602113	HNRNPM|HepG2	48
chr2	38601937	38602937	LINC00909|u87|ENSG00000143889|ES	chr2	38602040	38602123	NKRF|HepG2	83
chr2	38601937	38602937	LINC00909|u87|ENSG00000143889|ES	chr2	38602126	38602195	TIA1|HepG2	69
chr2	38601937	38602937	LINC00909|u87|ENSG00000143889|ES	chr2	38601900	38601954	SFPQ|HepG2	17
chr2	38601937	38602937	LINC00909|u87|ENSG00000143889|ES	chr2	38602137	38602192	HNRNPK|HepG2	55
chr2	38601937	38602937	LINC00909|u87|ENSG00000143889|ES	chr2	38602049	38602099	IGF2BP1|HepG2	50
chr2	38601937	38602937	LINC00909|u87|ENSG00000143889|ES	chr2	38601984	38602017	EIF4G2|K562	33
chr2	38601937	38602937	LINC00909|u87|ENSG00000143889|ES	chr2	38602071	38602094	PCBP2|HepG2	23
chr2	38601937	38602937	LINC00909|u87|ENSG00000143889|ES	chr2	38602151	38602192	NOLC1|K562	41
chr2	38601937	38602937	LINC00909|u87|ENSG00000143889|ES	chr2	38602072	38602112	FAM120A|HepG2	40
chr2	38601937	38602937	LINC00909|u87|ENSG00000143889|ES	chr2	38602113	38602195	HNRNPM|HepG2	82
chr2	38601937	38602937	LINC00909|u87|ENSG00000143889|ES	chr2	38602068	38602109	NONO|K562	41
chr2	38601937	38602937	LINC00909|u87|ENSG00000143889|ES	chr2	38602139	38602210	DDX59|HepG2	71
chr8	144499766	144500766	LINC00909|u87|ENSG00000160972|ES	chr8	144500447	144500482	NONO|K562	35
chr8	144499766	144500766	LINC00909|u87|ENSG00000160972|ES	chr8	144500066	144500093	EFTUD2|HepG2	27
chr8	144499766	144500766	LINC00909|u87|ENSG00000160972|ES	chr8	144500089	144500127	U2AF2|K562	38
chr8	144499766	144500766	LINC00909|u87|ENSG00000160972|ES	chr8	144500562	144500603	DDX55|HepG2	41
chr8	144499766	144500766	LINC00909|u87|ENSG00000160972|ES	chr8	144500268	144500307	ZNF622|K562	39
chr8	144499766	144500766	LINC00909|u87|ENSG00000160972|ES	chr8	144500429	144500461	AGGF1|K562	32
chr8	144499766	144500766	LINC00909|u87|ENSG00000160972|ES	chr8	144500266	144500275	DDX24|K562	9
chr8	144499766	144500766	LINC00909|u87|ENSG00000160972|ES	chr8	144500733	144500762	DDX55|K562	29
chr8	144499766	144500766	LINC00909|u87|ENSG00000160972|ES	chr8	144500012	144500036	DGCR8|K562	24
chr8	144499766	144500766	LINC00909|u87|ENSG00000160972|ES	chr8	144500341	144500379	RBFOX2|HepG2	38
chr8	144499766	144500766	LINC00909|u87|ENSG00000160972|ES	chr8	144500671	144500705	SUPV3L1|HepG2	34
chr8	144499766	144500766	LINC00909|u87|ENSG00000160972|ES	chr8	144500648	144500707	SF3B4|HepG2	59
chr8	144499766	144500766	LINC00909|u87|ENSG00000160972|ES	chr8	144500687	144500728	BUD13|HepG2	41
chr8	144499766	144500766	LINC00909|u87|ENSG00000160972|ES	chr8	144500651	144500670	DDX24|K562	19
chr8	144499766	144500766	LINC00909|u87|ENSG00000160972|ES	chr8	144500431	144500471	HLTF|K562	40
chr8	144499766	144500766	LINC00909|u87|ENSG00000160972|ES	chr8	144500321	144500367	SRSF1|K562	46
chr8	144499766	144500766	LINC00909|u87|ENSG00000160972|ES	chr8	144500274	144500302	SRSF1|HepG2	28
chr8	144499766	144500766	LINC00909|u87|ENSG00000160972|ES	chr8	144500564	144500585	SRSF1|K562	21
chr8	144499766	144500766	LINC00909|u87|ENSG00000160972|ES	chr8	144500416	144500522	BUD13|K562	106
chr8	144499766	144500766	LINC00909|u87|ENSG00000160972|ES	chr8	144500647	144500675	ZNF622|K562	28
chr8	144499766	144500766	LINC00909|u87|ENSG00000160972|ES	chr8	144499987	144500007	NONO|K562	20
chr8	144499766	144500766	LINC00909|u87|ENSG00000160972|ES	chr8	144500571	144500589	ZNF622|K562	18
chr8	144499766	144500766	LINC00909|u87|ENSG00000160972|ES	chr8	144500669	144500723	DDX24|K562	54
chr8	144499766	144500766	LINC00909|u87|ENSG00000160972|ES	chr8	144500649	144500681	EIF4G2|K562	32
chr8	144499766	144500766	LINC00909|u87|ENSG00000160972|ES	chr8	144500430	144500502	SF3B4|K562	72
chr8	144499766	144500766	LINC00909|u87|ENSG00000160972|ES	chr8	144500452	144500497	EFTUD2|HepG2	45
chr8	144499766	144500766	LINC00909|u87|ENSG00000160972|ES	chr8	144500436	144500495	FXR2|K562	59
chr8	144499766	144500766	LINC00909|u87|ENSG00000160972|ES	chr8	144500342	144500380	FAM120A|HepG2	38
chr8	144499766	144500766	LINC00909|u87|ENSG00000160972|ES	chr8	144500650	144500686	PRPF8|K562	36
chr8	144499766	144500766	LINC00909|u87|ENSG00000160972|ES	chr8	144500418	144500490	DDX42|K562	72
chr8	144499766	144500766	LINC00909|u87|ENSG00000160972|ES	chr8	144499784	144499817	IGF2BP3|HepG2	33
chr8	144499766	144500766	LINC00909|u87|ENSG00000160972|ES	chr8	144500418	144500451	SRSF7|HepG2	33
chr8	144499766	144500766	LINC00909|u87|ENSG00000160972|ES	chr8	144500446	144500502	RBM5|HepG2	56
chr8	144499766	144500766	LINC00909|u87|ENSG00000160972|ES	chr8	144500007	144500060	SF3B4|HepG2	53
chr8	144499766	144500766	LINC00909|u87|ENSG00000160972|ES	chr8	144500155	144500203	SRSF1|K562	48
chr8	144499766	144500766	LINC00909|u87|ENSG00000160972|ES	chr8	144499773	144499815	EFTUD2|HepG2	42
chr8	144499766	144500766	LINC00909|u87|ENSG00000160972|ES	chr8	144500180	144500184	GRWD1|HepG2	4
chr8	144499766	144500766	LINC00909|u87|ENSG00000160972|ES	chr8	144500645	144500700	RBM22|HepG2	55
chr8	144499766	144500766	LINC00909|u87|ENSG00000160972|ES	chr8	144500338	144500356	LSM11|HepG2	18
chr8	144499766	144500766	LINC00909|u87|ENSG00000160972|ES	chr8	144500445	144500492	AKAP8L|K562	47
chr8	144499766	144500766	LINC00909|u87|ENSG00000160972|ES	chr8	144500441	144500470	RPS3|K562	29
chr8	144499766	144500766	LINC00909|u87|ENSG00000160972|ES	chr8	144500654	144500688	UCHL5|K562	34
chr8	144499766	144500766	LINC00909|u87|ENSG00000160972|ES	chr8	144500454	144500473	YWHAG|K562	19
chr8	144499766	144500766	LINC00909|u87|ENSG00000160972|ES	chr8	144500173	144500191	ZNF622|K562	18
chr8	144499766	144500766	LINC00909|u87|ENSG00000160972|ES	chr8	144500001	144500032	CSTF2T|K562	31
chr8	144499766	144500766	LINC00909|u87|ENSG00000160972|ES	chr8	144500410	144500483	RBFOX2|K562	73
chr8	144499766	144500766	LINC00909|u87|ENSG00000160972|ES	chr8	144500152	144500231	DDX55|K562	79
chr8	144499766	144500766	LINC00909|u87|ENSG00000160972|ES	chr8	144500266	144500276	SRSF9|HepG2	10
chr8	144499766	144500766	LINC00909|u87|ENSG00000160972|ES	chr8	144500430	144500501	BUD13|K562	71
chr8	144499766	144500766	LINC00909|u87|ENSG00000160972|ES	chr8	144500459	144500491	DHX30|K562	32
chr8	144499766	144500766	LINC00909|u87|ENSG00000160972|ES	chr8	144500155	144500204	ZNF622|K562	49
chr8	144499766	144500766	LINC00909|u87|ENSG00000160972|ES	chr8	144500435	144500486	TIA1|K562	51
chr8	144499766	144500766	LINC00909|u87|ENSG00000160972|ES	chr8	144500530	144500594	NOL12|HepG2	64
chr8	144499766	144500766	LINC00909|u87|ENSG00000160972|ES	chr8	144500537	144500597	SRSF1|HepG2	60
chr8	144499766	144500766	LINC00909|u87|ENSG00000160972|ES	chr8	144500566	144500608	SRSF9|HepG2	42
chr8	144499766	144500766	LINC00909|u87|ENSG00000160972|ES	chr8	144500577	144500607	IGF2BP3|HepG2	30
chr8	144499766	144500766	LINC00909|u87|ENSG00000160972|ES	chr8	144500644	144500677	SF3A3|HepG2	33
chr8	144499766	144500766	LINC00909|u87|ENSG00000160972|ES	chr8	144500086	144500143	U2AF1|K562	57
chr8	144499766	144500766	LINC00909|u87|ENSG00000160972|ES	chr8	144500471	144500530	ZNF622|K562	59
chr8	144499766	144500766	LINC00909|u87|ENSG00000160972|ES	chr8	144500152	144500165	LSM11|HepG2	13
chr8	144499766	144500766	LINC00909|u87|ENSG00000160972|ES	chr8	144500118	144500177	AGO2|HEK293S	59
chr8	144499766	144500766	LINC00909|u87|ENSG00000160972|ES	chr8	144500427	144500495	IGF2BP3|HepG2	68
chr8	144499766	144500766	LINC00909|u87|ENSG00000160972|ES	chr8	144500265	144500302	DROSHA|K562	37
chr8	144499766	144500766	LINC00909|u87|ENSG00000160972|ES	chr8	144500423	144500489	RBFOX2|HepG2	66
chr8	144499766	144500766	LINC00909|u87|ENSG00000160972|ES	chr8	144500225	144500265	EFTUD2|HepG2	40
chr8	144499766	144500766	LINC00909|u87|ENSG00000160972|ES	chr8	144500101	144500117	RBM22|HepG2	16
chr8	144499766	144500766	LINC00909|u87|ENSG00000160972|ES	chr8	144500459	144500500	PPIL4|K562	41
chr8	144499766	144500766	LINC00909|u87|ENSG00000160972|ES	chr8	144500405	144500484	MTPAP|K562	79
chr8	144499766	144500766	LINC00909|u87|ENSG00000160972|ES	chr8	144500095	144500102	SRSF9|HepG2	7
chr8	144499766	144500766	LINC00909|u87|ENSG00000160972|ES	chr8	144500338	144500367	FXR2|K562	29
chr8	144499766	144500766	LINC00909|u87|ENSG00000160972|ES	chr8	144500455	144500503	EFTUD2|K562	48
chr8	144499766	144500766	LINC00909|u87|ENSG00000160972|ES	chr8	144500639	144500696	XRN2|K562	57
chr8	144499766	144500766	LINC00909|u87|ENSG00000160972|ES	chr8	144500703	144500720	GTF2F1|K562	17
chr8	144499766	144500766	LINC00909|u87|ENSG00000160972|ES	chr8	144500436	144500473	TROVE2|K562	37
chr8	144499766	144500766	LINC00909|u87|ENSG00000160972|ES	chr8	144499827	144499863	RPS5|K562	36
chr8	144499766	144500766	LINC00909|u87|ENSG00000160972|ES	chr8	144500725	144500735	UCHL5|K562	10
chr8	144499766	144500766	LINC00909|u87|ENSG00000160972|ES	chr8	144500118	144500157	EIF4A3|HeLa	39
chr8	144499766	144500766	LINC00909|u87|ENSG00000160972|ES	chr8	144500312	144500387	SRSF1|K562	75
chr8	144499766	144500766	LINC00909|u87|ENSG00000160972|ES	chr8	144500435	144500488	BUD13|HepG2	53
chr8	144499766	144500766	LINC00909|u87|ENSG00000160972|ES	chr8	144500563	144500597	FXR2|K562	34
chr8	144499766	144500766	LINC00909|u87|ENSG00000160972|ES	chr8	144500430	144500480	MTPAP|K562	50
chr8	144499766	144500766	LINC00909|u87|ENSG00000160972|ES	chr8	144500168	144500194	SRSF9|HepG2	26
chr8	144499766	144500766	LINC00909|u87|ENSG00000160972|ES	chr8	144499715	144499769	TBRG4|K562	3
chr8	144499766	144500766	LINC00909|u87|ENSG00000160972|ES	chr8	144499932	144499967	SMNDC1|K562	35
chr8	144499766	144500766	LINC00909|u87|ENSG00000160972|ES	chr8	144499769	144499800	NOLC1|K562	31
chr8	144499766	144500766	LINC00909|u87|ENSG00000160972|ES	chr8	144500505	144500617	AGO2|HEK293S	112
chr8	144499766	144500766	LINC00909|u87|ENSG00000160972|ES	chr8	144500668	144500692	EFTUD2|HepG2	24
chr8	144499766	144500766	LINC00909|u87|ENSG00000160972|ES	chr8	144500722	144500762	PPIG|HepG2	40
chr8	144499766	144500766	LINC00909|u87|ENSG00000160972|ES	chr8	144500098	144500119	UCHL5|K562	21
chr8	144499766	144500766	LINC00909|u87|ENSG00000160972|ES	chr8	144500472	144500517	DDX55|K562	45
chr8	144499766	144500766	LINC00909|u87|ENSG00000160972|ES	chr8	144500026	144500057	GTF2F1|K562	31
chr8	144499766	144500766	LINC00909|u87|ENSG00000160972|ES	chr8	144500698	144500728	DDX55|K562	30
chr8	144499766	144500766	LINC00909|u87|ENSG00000160972|ES	chr8	144499932	144499967	SF3B4|K562	35
chr8	144499766	144500766	LINC00909|u87|ENSG00000160972|ES	chr8	144500298	144500358	FMR1|K562	60
chr8	144499766	144500766	LINC00909|u87|ENSG00000160972|ES	chr8	144499842	144499864	AGGF1|K562	22
chr8	144499766	144500766	LINC00909|u87|ENSG00000160972|ES	chr8	144500434	144500494	XRN2|K562	60
chr8	144499766	144500766	LINC00909|u87|ENSG00000160972|ES	chr8	144500540	144500567	SMNDC1|K562	27
chr8	144499766	144500766	LINC00909|u87|ENSG00000160972|ES	chr8	144500154	144500198	TRA2A|K562	44
chr8	144499766	144500766	LINC00909|u87|ENSG00000160972|ES	chr8	144499838	144499863	NCBP2|HepG2	25
chr8	144499766	144500766	LINC00909|u87|ENSG00000160972|ES	chr8	144500116	144500156	YBX3|K562	40
chr8	144499766	144500766	LINC00909|u87|ENSG00000160972|ES	chr8	144500176	144500244	PRPF8|HepG2	68
chr8	144499766	144500766	LINC00909|u87|ENSG00000160972|ES	chr8	144500571	144500607	EIF3D|HepG2	36
chr8	144499766	144500766	LINC00909|u87|ENSG00000160972|ES	chr8	144500494	144500544	AKAP8L|K562	50
chr8	144499766	144500766	LINC00909|u87|ENSG00000160972|ES	chr8	144500640	144500678	TRA2A|K562	38
chr8	144499766	144500766	LINC00909|u87|ENSG00000160972|ES	chr8	144499795	144499828	NONO|K562	33
chr8	144499766	144500766	LINC00909|u87|ENSG00000160972|ES	chr8	144500531	144500563	UCHL5|K562	32
chr8	144499766	144500766	LINC00909|u87|ENSG00000160972|ES	chr8	144500659	144500680	NOLC1|K562	21
chr8	144499766	144500766	LINC00909|u87|ENSG00000160972|ES	chr8	144499942	144499959	ZNF622|K562	17
chr8	144499766	144500766	LINC00909|u87|ENSG00000160972|ES	chr8	144500234	144500261	RBFOX2|HepG2	27
chr8	144499766	144500766	LINC00909|u87|ENSG00000160972|ES	chr8	144500089	144500129	UCHL5|K562	40
chr8	144499766	144500766	LINC00909|u87|ENSG00000160972|ES	chr8	144500687	144500697	U2AF2|K562	10
chr8	144499766	144500766	LINC00909|u87|ENSG00000160972|ES	chr8	144500320	144500366	SRSF7|K562	46
chr8	144499766	144500766	LINC00909|u87|ENSG00000160972|ES	chr8	144500210	144500274	BCCIP|HepG2	64
chr8	144499766	144500766	LINC00909|u87|ENSG00000160972|ES	chr8	144500265	144500277	SRSF1|HepG2	12
chr8	144499766	144500766	LINC00909|u87|ENSG00000160972|ES	chr8	144500540	144500606	SRSF1|HepG2	66
chr8	144499766	144500766	LINC00909|u87|ENSG00000160972|ES	chr8	144499751	144499770	EWSR1|K562	4
chr8	144499766	144500766	LINC00909|u87|ENSG00000160972|ES	chr8	144500443	144500489	GTF2F1|HepG2	46
chr8	144499766	144500766	LINC00909|u87|ENSG00000160972|ES	chr8	144500445	144500488	NCBP2|K562	43
chr8	144499766	144500766	LINC00909|u87|ENSG00000160972|ES	chr8	144500693	144500723	AKAP8L|K562	30
chr8	144499766	144500766	LINC00909|u87|ENSG00000160972|ES	chr8	144500685	144500691	FASTKD2|HepG2	6
chr8	144499766	144500766	LINC00909|u87|ENSG00000160972|ES	chr8	144500453	144500516	EWSR1|K562	63
chr8	144499766	144500766	LINC00909|u87|ENSG00000160972|ES	chr8	144500137	144500191	YBX3|K562	54
chr8	144499766	144500766	LINC00909|u87|ENSG00000160972|ES	chr8	144500095	144500116	SRSF7|HepG2	21
chr8	144499766	144500766	LINC00909|u87|ENSG00000160972|ES	chr8	144500436	144500510	UCHL5|K562	74
chr8	144499766	144500766	LINC00909|u87|ENSG00000160972|ES	chr8	144500659	144500713	EFTUD2|HepG2	54
chr8	144499766	144500766	LINC00909|u87|ENSG00000160972|ES	chr8	144499792	144499814	NONO|K562	22
chr8	144499766	144500766	LINC00909|u87|ENSG00000160972|ES	chr8	144499886	144499906	BUD13|K562	20
chr8	144499766	144500766	LINC00909|u87|ENSG00000160972|ES	chr8	144500438	144500497	DDX24|K562	59
chr8	144499766	144500766	LINC00909|u87|ENSG00000160972|ES	chr8	144500497	144500502	CSTF2T|K562	5
chr8	144499766	144500766	LINC00909|u87|ENSG00000160972|ES	chr8	144500568	144500592	ZNF622|K562	24
chr8	144499766	144500766	LINC00909|u87|ENSG00000160972|ES	chr8	144499992	144500048	RBM5|HepG2	56
chr8	144499766	144500766	LINC00909|u87|ENSG00000160972|ES	chr8	144500161	144500199	GRWD1|HepG2	38
chr8	144499766	144500766	LINC00909|u87|ENSG00000160972|ES	chr8	144500618	144500652	EIF4G2|K562	34
chr8	144499766	144500766	LINC00909|u87|ENSG00000160972|ES	chr8	144500565	144500601	NONO|K562	36
chr8	144499766	144500766	LINC00909|u87|ENSG00000160972|ES	chr8	144500214	144500229	SRSF7|HepG2	15
chr8	144499766	144500766	LINC00909|u87|ENSG00000160972|ES	chr8	144499704	144499773	CSTF2T|K562	7
chr8	144499766	144500766	LINC00909|u87|ENSG00000160972|ES	chr8	144500745	144500756	SRSF9|HepG2	11
chr8	144499766	144500766	LINC00909|u87|ENSG00000160972|ES	chr8	144499731	144499804	AKAP8L|K562	38
chr8	144499766	144500766	LINC00909|u87|ENSG00000160972|ES	chr8	144500411	144500430	FAM120A|HepG2	19
chr8	144499766	144500766	LINC00909|u87|ENSG00000160972|ES	chr8	144500659	144500668	RBFOX2|K562	9
chr8	144499766	144500766	LINC00909|u87|ENSG00000160972|ES	chr8	144499988	144500009	DDX42|K562	21
chr8	144499766	144500766	LINC00909|u87|ENSG00000160972|ES	chr8	144500034	144500053	SF3B4|HepG2	19
chr8	144499766	144500766	LINC00909|u87|ENSG00000160972|ES	chr8	144500118	144500177	NUDT21|HEK293	59
chr8	144499766	144500766	LINC00909|u87|ENSG00000160972|ES	chr8	144500317	144500325	DGCR8|HepG2	8
chr8	144499766	144500766	LINC00909|u87|ENSG00000160972|ES	chr8	144500689	144500718	RBM27|K562	29
chr8	144499766	144500766	LINC00909|u87|ENSG00000160972|ES	chr8	144500154	144500204	SRSF1|HepG2	50
chr8	144499766	144500766	LINC00909|u87|ENSG00000160972|ES	chr8	144500106	144500140	EIF3H|HepG2	34
chr8	144499766	144500766	LINC00909|u87|ENSG00000160972|ES	chr8	144499868	144499907	RBFOX2|K562	39
chr8	144499766	144500766	LINC00909|u87|ENSG00000160972|ES	chr8	144500258	144500311	EIF3H|HepG2	53
chr8	144499766	144500766	LINC00909|u87|ENSG00000160972|ES	chr8	144500486	144500537	UPF1|K562	51
chr8	144499766	144500766	LINC00909|u87|ENSG00000160972|ES	chr8	144500565	144500593	GRWD1|HepG2	28
chr8	144499766	144500766	LINC00909|u87|ENSG00000160972|ES	chr8	144500078	144500126	U2AF2|K562	48
chr8	144499766	144500766	LINC00909|u87|ENSG00000160972|ES	chr8	144500227	144500259	RBM5|HepG2	32
chr8	144499766	144500766	LINC00909|u87|ENSG00000160972|ES	chr8	144500577	144500602	EIF3D|HepG2	25
chr8	144499766	144500766	LINC00909|u87|ENSG00000160972|ES	chr8	144500257	144500286	SRSF1|K562	29
chr8	144499766	144500766	LINC00909|u87|ENSG00000160972|ES	chr8	144500167	144500201	SRSF9|HepG2	34
chr8	144499766	144500766	LINC00909|u87|ENSG00000160972|ES	chr8	144500642	144500687	BUD13|HepG2	45
chr8	144499766	144500766	LINC00909|u87|ENSG00000160972|ES	chr8	144500463	144500499	CPSF6|K562	36
chr8	144499766	144500766	LINC00909|u87|ENSG00000160972|ES	chr8	144500398	144500418	IGF2BP3|HepG2	20
chr8	144499766	144500766	LINC00909|u87|ENSG00000160972|ES	chr8	144500461	144500499	CPSF6|K562	38
chr8	144499766	144500766	LINC00909|u87|ENSG00000160972|ES	chr8	144500516	144500542	POLR2G|HepG2	26
chr8	144499766	144500766	LINC00909|u87|ENSG00000160972|ES	chr8	144500321	144500365	SRSF1|HepG2	44
chr8	144499766	144500766	LINC00909|u87|ENSG00000160972|ES	chr8	144500401	144500543	RBM15|K562	142
chr8	144499766	144500766	LINC00909|u87|ENSG00000160972|ES	chr8	144500161	144500191	SRSF1|K562	30
chr8	144499766	144500766	LINC00909|u87|ENSG00000160972|ES	chr8	144500151	144500214	PPIG|HepG2	63
chr8	144499766	144500766	LINC00909|u87|ENSG00000160972|ES	chr8	144500279	144500305	FXR2|K562	26
chr8	144499766	144500766	LINC00909|u87|ENSG00000160972|ES	chr8	144500445	144500498	SMNDC1|K562	53
chr8	144499766	144500766	LINC00909|u87|ENSG00000160972|ES	chr8	144500447	144500473	DGCR8|K562	26
chr8	144499766	144500766	LINC00909|u87|ENSG00000160972|ES	chr8	144500442	144500511	CSTF2|HepG2	69
chr8	144499766	144500766	LINC00909|u87|ENSG00000160972|ES	chr8	144500570	144500599	UCHL5|HepG2	29
chr8	144499766	144500766	LINC00909|u87|ENSG00000160972|ES	chr8	144500564	144500579	DDX24|K562	15
chr8	144499766	144500766	LINC00909|u87|ENSG00000160972|ES	chr8	144500196	144500261	XRN2|HepG2	65
chr8	144499766	144500766	LINC00909|u87|ENSG00000160972|ES	chr8	144500730	144500751	DDX42|K562	21
chr8	144499766	144500766	LINC00909|u87|ENSG00000160972|ES	chr8	144499760	144499801	NKRF|HepG2	35
chr8	144499766	144500766	LINC00909|u87|ENSG00000160972|ES	chr8	144500410	144500545	RBM15|K562	135
chr8	144499766	144500766	LINC00909|u87|ENSG00000160972|ES	chr8	144500266	144500297	AGO2|HEK293S	31
chr8	144499766	144500766	LINC00909|u87|ENSG00000160972|ES	chr8	144500678	144500705	LARP4|K562	27
chr8	144499766	144500766	LINC00909|u87|ENSG00000160972|ES	chr8	144500415	144500434	EWSR1|K562	19
chr8	144499766	144500766	LINC00909|u87|ENSG00000160972|ES	chr8	144500351	144500373	DDX55|K562	22
chr8	144499766	144500766	LINC00909|u87|ENSG00000160972|ES	chr8	144499832	144499879	RBFOX2|HepG2	47
chr8	144499766	144500766	LINC00909|u87|ENSG00000160972|ES	chr8	144500313	144500359	SRSF1|HepG2	46
chr8	144499766	144500766	LINC00909|u87|ENSG00000160972|ES	chr8	144500643	144500685	BUD13|K562	42
chr8	144499766	144500766	LINC00909|u87|ENSG00000160972|ES	chr8	144500414	144500494	DDX24|K562	80
chr8	144499766	144500766	LINC00909|u87|ENSG00000160972|ES	chr8	144500294	144500303	LSM11|HepG2	9
chr8	144499766	144500766	LINC00909|u87|ENSG00000160972|ES	chr8	144500219	144500283	PRPF8|HepG2	64
chr8	144499766	144500766	LINC00909|u87|ENSG00000160972|ES	chr8	144500750	144500756	SRSF1|HepG2	6
chr8	144499766	144500766	LINC00909|u87|ENSG00000160972|ES	chr8	144500425	144500491	DGCR8|HepG2	66
chr8	144499766	144500766	LINC00909|u87|ENSG00000160972|ES	chr8	144500172	144500207	SLTM|K562	35
chr8	144499766	144500766	LINC00909|u87|ENSG00000160972|ES	chr8	144500639	144500694	SF3B4|HepG2	55
chr8	144499766	144500766	LINC00909|u87|ENSG00000160972|ES	chr8	144500193	144500198	EIF3H|HepG2	5
chr8	144499766	144500766	LINC00909|u87|ENSG00000160972|ES	chr8	144500680	144500716	IGF2BP3|HepG2	36
chr8	144499766	144500766	LINC00909|u87|ENSG00000160972|ES	chr8	144500657	144500677	RBM22|HepG2	20
chr8	144499766	144500766	LINC00909|u87|ENSG00000160972|ES	chr8	144500339	144500373	NCBP2|HepG2	34
chr8	144499766	144500766	LINC00909|u87|ENSG00000160972|ES	chr8	144499933	144499979	SMNDC1|K562	46
chr8	144499766	144500766	LINC00909|u87|ENSG00000160972|ES	chr8	144500559	144500594	PPIG|HepG2	35
chr8	144499766	144500766	LINC00909|u87|ENSG00000160972|ES	chr8	144500448	144500475	GRSF1|HepG2	27
chr8	144499766	144500766	LINC00909|u87|ENSG00000160972|ES	chr8	144500199	144500219	AGGF1|K562	20
chr8	144499766	144500766	LINC00909|u87|ENSG00000160972|ES	chr8	144500095	144500112	NONO|K562	17
chr8	144499766	144500766	LINC00909|u87|ENSG00000160972|ES	chr8	144500429	144500487	SF3A3|HepG2	58
chr8	144499766	144500766	LINC00909|u87|ENSG00000160972|ES	chr8	144500447	144500493	DDX42|K562	46
chr8	144499766	144500766	LINC00909|u87|ENSG00000160972|ES	chr8	144500526	144500563	SRSF7|HepG2	37
chr8	144499766	144500766	LINC00909|u87|ENSG00000160972|ES	chr8	144500135	144500171	DDX6|HepG2	36
chr8	144499766	144500766	LINC00909|u87|ENSG00000160972|ES	chr8	144500011	144500049	NONO|K562	38
chr8	144499766	144500766	LINC00909|u87|ENSG00000160972|ES	chr8	144499830	144499875	RBFOX2|K562	45
chr8	144499766	144500766	LINC00909|u87|ENSG00000160972|ES	chr8	144500551	144500587	CSTF2T|K562	36
chr8	144499766	144500766	LINC00909|u87|ENSG00000160972|ES	chr8	144500628	144500690	PRPF8|K562	62
chr8	144499766	144500766	LINC00909|u87|ENSG00000160972|ES	chr8	144500095	144500104	PPIG|HepG2	9
chr8	144499766	144500766	LINC00909|u87|ENSG00000160972|ES	chr8	144500238	144500263	SF3A3|HepG2	25
chr8	144499766	144500766	LINC00909|u87|ENSG00000160972|ES	chr8	144500388	144500390	EWSR1|K562	2
chr8	144499766	144500766	LINC00909|u87|ENSG00000160972|ES	chr8	144500442	144500452	LARP7|K562	10
chr8	144499766	144500766	LINC00909|u87|ENSG00000160972|ES	chr8	144500431	144500464	SF3B4|HepG2	33
chr8	144499766	144500766	LINC00909|u87|ENSG00000160972|ES	chr8	144499914	144499964	EFTUD2|K562	50
chr8	144499766	144500766	LINC00909|u87|ENSG00000160972|ES	chr8	144500581	144500602	LSM11|K562	21
chr8	144499766	144500766	LINC00909|u87|ENSG00000160972|ES	chr8	144500652	144500700	SF3B4|K562	48
chr8	144499766	144500766	LINC00909|u87|ENSG00000160972|ES	chr8	144500386	144500413	FAM120A|K562	27
chr8	144499766	144500766	LINC00909|u87|ENSG00000160972|ES	chr8	144499839	144499876	DDX24|K562	37
chr8	144499766	144500766	LINC00909|u87|ENSG00000160972|ES	chr8	144500347	144500401	TIA1|K562	54
chr8	144499766	144500766	LINC00909|u87|ENSG00000160972|ES	chr8	144500699	144500751	PPIG|HepG2	52
chr8	144499766	144500766	LINC00909|u87|ENSG00000160972|ES	chr8	144500206	144500263	RBM15|K562	57
chr8	144499766	144500766	LINC00909|u87|ENSG00000160972|ES	chr8	144500095	144500097	DDX24|K562	2
chr8	144499766	144500766	LINC00909|u87|ENSG00000160972|ES	chr8	144500456	144500484	SLTM|K562	28
chr8	144499766	144500766	LINC00909|u87|ENSG00000160972|ES	chr8	144500089	144500121	PRPF8|K562	32
chr8	144499766	144500766	LINC00909|u87|ENSG00000160972|ES	chr8	144500472	144500504	GTF2F1|K562	32
chr8	144499766	144500766	LINC00909|u87|ENSG00000160972|ES	chr8	144500074	144500120	GTF2F1|HepG2	46
chr8	144499766	144500766	LINC00909|u87|ENSG00000160972|ES	chr8	144499831	144499877	RBFOX2|HepG2	46
chr8	144499766	144500766	LINC00909|u87|ENSG00000160972|ES	chr8	144500424	144500504	PRPF8|K562	80
chr8	144499766	144500766	LINC00909|u87|ENSG00000160972|ES	chr8	144500471	144500534	SRSF7|K562	63
chr8	144499766	144500766	LINC00909|u87|ENSG00000160972|ES	chr8	144500227	144500246	U2AF2|HepG2	19
chr8	144499766	144500766	LINC00909|u87|ENSG00000160972|ES	chr8	144499992	144500012	EFTUD2|K562	20
chr8	144499766	144500766	LINC00909|u87|ENSG00000160972|ES	chr8	144500036	144500092	SF3B4|K562	56
chr8	144499766	144500766	LINC00909|u87|ENSG00000160972|ES	chr8	144499954	144499964	SMNDC1|K562	10
chr8	144499766	144500766	LINC00909|u87|ENSG00000160972|ES	chr8	144500106	144500116	CSTF2T|K562	10
chr8	144499766	144500766	LINC00909|u87|ENSG00000160972|ES	chr8	144500645	144500671	SMNDC1|K562	26
chr8	144499766	144500766	LINC00909|u87|ENSG00000160972|ES	chr8	144500442	144500509	PRPF8|HepG2	67
chr8	144499766	144500766	LINC00909|u87|ENSG00000160972|ES	chr8	144500151	144500175	SND1|K562	24
chr8	144499766	144500766	LINC00909|u87|ENSG00000160972|ES	chr8	144500447	144500493	LSM11|K562	46
chr8	144499766	144500766	LINC00909|u87|ENSG00000160972|ES	chr8	144500079	144500117	AGO2|HEK293S	38
chr8	144499766	144500766	LINC00909|u87|ENSG00000160972|ES	chr8	144500434	144500467	PPIG|HepG2	33
chr8	144499766	144500766	LINC00909|u87|ENSG00000160972|ES	chr8	144500685	144500688	SRSF9|HepG2	3
chr8	144499766	144500766	LINC00909|u87|ENSG00000160972|ES	chr8	144499781	144499810	ZNF622|K562	29
chr8	144499766	144500766	LINC00909|u87|ENSG00000160972|ES	chr8	144500639	144500705	SF3B4|K562	66
chr8	144499766	144500766	LINC00909|u87|ENSG00000160972|ES	chr8	144500096	144500135	TIA1|K562	39
chr8	144499766	144500766	LINC00909|u87|ENSG00000160972|ES	chr8	144500636	144500716	EFTUD2|K562	80
chr8	144499766	144500766	LINC00909|u87|ENSG00000160972|ES	chr8	144500188	144500189	EIF3H|HepG2	1
chr8	144499766	144500766	LINC00909|u87|ENSG00000160972|ES	chr8	144500396	144500471	RBFOX2|HepG2	75
chr8	144499766	144500766	LINC00909|u87|ENSG00000160972|ES	chr8	144500482	144500494	RBM15|HepG2	12
chr8	144499766	144500766	LINC00909|u87|ENSG00000160972|ES	chr8	144500461	144500505	YWHAG|K562	44
chr8	144499766	144500766	LINC00909|u87|ENSG00000160972|ES	chr8	144500097	144500117	GRWD1|HepG2	20
chr8	144499766	144500766	LINC00909|u87|ENSG00000160972|ES	chr8	144500511	144500540	RBM22|HepG2	29
chr8	144499766	144500766	LINC00909|u87|ENSG00000160972|ES	chr8	144500096	144500106	EIF3H|HepG2	10
chr8	144499766	144500766	LINC00909|u87|ENSG00000160972|ES	chr8	144500091	144500116	PRPF8|HepG2	25
chr8	144499766	144500766	LINC00909|u87|ENSG00000160972|ES	chr8	144500739	144500762	PTBP1|HepG2	23
chr8	144499766	144500766	LINC00909|u87|ENSG00000160972|ES	chr8	144500228	144500275	PTBP1|K562	47
chr8	144499766	144500766	LINC00909|u87|ENSG00000160972|ES	chr8	144500443	144500490	PRPF8|K562	47
chr8	144499766	144500766	LINC00909|u87|ENSG00000160972|ES	chr8	144500217	144500247	SF3B4|HepG2	30
chr8	144499766	144500766	LINC00909|u87|ENSG00000160972|ES	chr8	144500414	144500493	RBFOX2|K562	79
chr8	144499766	144500766	LINC00909|u87|ENSG00000160972|ES	chr8	144499846	144499867	DGCR8|HepG2	21
chr8	144499766	144500766	LINC00909|u87|ENSG00000160972|ES	chr8	144500211	144500245	TIA1|K562	34
chr8	144499766	144500766	LINC00909|u87|ENSG00000160972|ES	chr8	144500601	144500612	DDX24|K562	11
chr8	144499766	144500766	LINC00909|u87|ENSG00000160972|ES	chr8	144500445	144500515	SND1|K562	70
chr8	144499766	144500766	LINC00909|u87|ENSG00000160972|ES	chr8	144500341	144500378	SRSF7|K562	37
chr8	144499766	144500766	LINC00909|u87|ENSG00000160972|ES	chr8	144500446	144500492	PRPF8|HepG2	46
chr8	144499766	144500766	LINC00909|u87|ENSG00000160972|ES	chr8	144500410	144500499	GTF2F1|K562	89
chr8	144499766	144500766	LINC00909|u87|ENSG00000160972|ES	chr8	144500167	144500188	DDX24|K562	21
chr8	144499766	144500766	LINC00909|u87|ENSG00000160972|ES	chr8	144500591	144500629	DDX55|K562	38
chr8	144499766	144500766	LINC00909|u87|ENSG00000160972|ES	chr8	144500349	144500383	SUB1|HepG2	34
chr8	144499766	144500766	LINC00909|u87|ENSG00000160972|ES	chr8	144500162	144500223	SRSF1|HepG2	61
chr8	144499766	144500766	LINC00909|u87|ENSG00000160972|ES	chr8	144500453	144500494	EFTUD2|K562	41
chr22	19450120	19451120	PVT1|u87|ENSG00000070010|ES	chr22	19449924	19450137	ELAVL1|HEK293	17
chr22	19450120	19451120	PVT1|u87|ENSG00000070010|ES	chr22	19450079	19450134	HNRNPC|HepG2	14
chr17	7577326	7578326	PVT1|u87|ENSG00000161960|ES	chr17	7578239	7578243	SND1|HepG2	4
chr17	7577326	7578326	PVT1|u87|ENSG00000161960|ES	chr17	7577735	7577762	AGO2|HEK293S	27
chr17	7577326	7578326	PVT1|u87|ENSG00000161960|ES	chr17	7577974	7578004	GTF2F1|K562	30
chr17	7577326	7578326	PVT1|u87|ENSG00000161960|ES	chr17	7577895	7577914	DHX30|K562	19
chr17	7577326	7578326	PVT1|u87|ENSG00000161960|ES	chr17	7578235	7578305	PRPF8|HepG2	70
chr17	7577326	7578326	PVT1|u87|ENSG00000161960|ES	chr17	7577343	7577351	FXR1|K562	8
chr17	7577326	7578326	PVT1|u87|ENSG00000161960|ES	chr17	7577963	7578001	RPS3|K562	38
chr17	7577326	7578326	PVT1|u87|ENSG00000161960|ES	chr17	7578213	7578235	GRWD1|HepG2	22
chr17	7577326	7578326	PVT1|u87|ENSG00000161960|ES	chr17	7578029	7578088	HNRNPUL1|HepG2	59
chr17	7577326	7578326	PVT1|u87|ENSG00000161960|ES	chr17	7577955	7577987	ZNF622|K562	32
chr17	7577326	7578326	PVT1|u87|ENSG00000161960|ES	chr17	7577343	7577347	YBX3|K562	4
chr17	7577326	7578326	PVT1|u87|ENSG00000161960|ES	chr17	7578235	7578243	FXR1|K562	8
chr17	7577326	7578326	PVT1|u87|ENSG00000161960|ES	chr17	7577953	7578009	NPM1|K562	56
chr17	7577326	7578326	PVT1|u87|ENSG00000161960|ES	chr17	7578070	7578083	DKC1|HepG2	13
chr17	7577326	7578326	PVT1|u87|ENSG00000161960|ES	chr17	7578011	7578031	SF3B4|K562	20
chr17	7577326	7578326	PVT1|u87|ENSG00000161960|ES	chr17	7578127	7578135	U2AF1|K562	8
chr17	7577326	7578326	PVT1|u87|ENSG00000161960|ES	chr17	7578230	7578300	PRPF8|K562	70
chr17	7577326	7578326	PVT1|u87|ENSG00000161960|ES	chr17	7578033	7578065	SBDS|K562	32
chr17	7577326	7578326	PVT1|u87|ENSG00000161960|ES	chr17	7578164	7578171	GNL3|K562	7
chr17	7577326	7578326	PVT1|u87|ENSG00000161960|ES	chr17	7577417	7577471	HLTF|K562	54
chr17	7577326	7578326	PVT1|u87|ENSG00000161960|ES	chr17	7577976	7577991	AGGF1|HepG2	15
chr17	7577326	7578326	PVT1|u87|ENSG00000161960|ES	chr17	7578160	7578184	U2AF2|HepG2	24
chr17	7577326	7578326	PVT1|u87|ENSG00000161960|ES	chr17	7577568	7577569	TAF15|HepG2	1
chr17	7577326	7578326	PVT1|u87|ENSG00000161960|ES	chr17	7578076	7578087	AUH|HepG2	11
chr17	7577326	7578326	PVT1|u87|ENSG00000161960|ES	chr17	7577439	7577474	QKI|HepG2	35
chr17	7577326	7578326	PVT1|u87|ENSG00000161960|ES	chr17	7577450	7577459	AGGF1|HepG2	9
chr17	7577326	7578326	PVT1|u87|ENSG00000161960|ES	chr17	7577691	7577708	GEMIN5|K562	17
chr17	7577326	7578326	PVT1|u87|ENSG00000161960|ES	chr17	7578098	7578161	SF3B4|HepG2	63
chr17	7577326	7578326	PVT1|u87|ENSG00000161960|ES	chr17	7577681	7577702	GRWD1|HepG2	21
chr17	7577326	7578326	PVT1|u87|ENSG00000161960|ES	chr17	7577344	7577355	UCHL5|HepG2	11
chr17	7577326	7578326	PVT1|u87|ENSG00000161960|ES	chr17	7577996	7578009	EIF3D|HepG2	13
```
