## Supplementary Files 1-11 for "Long non-coding RNA expression levels modulate cell-type specific splicing patterns by altering their interaction landscape with RNA-binding proteins": RI_proximity_RBP_binding_site_intersection.bed (part 10 of 229)

```
chr1	173863400	173864400	PVT1|hela|ENSG00000234741|ES	chr1	173864161	173864222	CPSF6|HEK293	61
chr1	173863400	173864400	PVT1|hela|ENSG00000234741|ES	chr1	173863954	173864007	LSM11|HepG2	53
chr1	173863400	173864400	PVT1|hela|ENSG00000234741|ES	chr1	173864369	173864399	HNRNPA1|HepG2	30
chr1	173863400	173864400	PVT1|hela|ENSG00000234741|ES	chr1	173864378	173864399	RBM5|HepG2	21
chr1	173863400	173864400	PVT1|hela|ENSG00000234741|ES	chr1	173864396	173864409	NOLC1|HepG2	4
chr1	173863400	173864400	PVT1|hela|ENSG00000234741|ES	chr1	173864367	173864424	SLBP|K562	33
chr1	173863400	173864400	PVT1|hela|ENSG00000234741|ES	chr1	173864367	173864424	XPO5|HepG2	33
chr1	173863400	173864400	PVT1|hela|ENSG00000234741|ES	chr1	173864163	173864206	LSM11|HepG2	43
chr1	173863400	173864400	PVT1|hela|ENSG00000234741|ES	chr1	173864367	173864382	DDX3X|K562	15
chr1	173863400	173864400	PVT1|hela|ENSG00000234741|ES	chr1	173864152	173864216	TROVE2|HepG2	64
chr1	173863400	173864400	PVT1|hela|ENSG00000234741|ES	chr1	173863988	173864042	ATXN2|HEK293	54
chr1	173863400	173864400	PVT1|hela|ENSG00000234741|ES	chr1	173864171	173864211	AGGF1|HepG2	40
chr1	173863400	173864400	PVT1|hela|ENSG00000234741|ES	chr1	173864175	173864212	IGF2BP1|HepG2	37
chr1	173863400	173864400	PVT1|hela|ENSG00000234741|ES	chr1	173864370	173864426	TAF15|HepG2	30
chr1	173863400	173864400	PVT1|hela|ENSG00000234741|ES	chr1	173864255	173864307	LSM11|HepG2	52
chr1	173863400	173864400	PVT1|hela|ENSG00000234741|ES	chr1	173864151	173864211	FKBP4|HepG2	60
chr1	173863400	173864400	PVT1|hela|ENSG00000234741|ES	chr1	173864047	173864074	RBFOX2|K562	27
chr1	173863400	173864400	PVT1|hela|ENSG00000234741|ES	chr1	173863960	173864001	IGF2BP1|K562	41
chr1	173863400	173864400	PVT1|hela|ENSG00000234741|ES	chr1	173864035	173864069	DDX42|K562	34
chr1	173863400	173864400	PVT1|hela|ENSG00000234741|ES	chr1	173864374	173864380	TROVE2|HepG2	6
chr1	173863400	173864400	PVT1|hela|ENSG00000234741|ES	chr1	173864159	173864218	CSTF2T|HepG2	59
chr1	173863400	173864400	PVT1|hela|ENSG00000234741|ES	chr1	173864156	173864219	RPS5|HepG2	63
chr1	173863400	173864400	PVT1|hela|ENSG00000234741|ES	chr1	173864161	173864210	PPIL4|K562	49
chr1	173863400	173864400	PVT1|hela|ENSG00000234741|ES	chr1	173864367	173864422	PTBP1PTBP2|HeLa	33
chr1	173863400	173864400	PVT1|hela|ENSG00000234741|ES	chr1	173863997	173864077	HNRNPU|K562	80
chr1	173863400	173864400	PVT1|hela|ENSG00000234741|ES	chr1	173864367	173864420	TARDBP|K562	33
chr1	173863400	173864400	PVT1|hela|ENSG00000234741|ES	chr1	173864164	173864203	TAF15|HepG2	39
chr1	173863400	173864400	PVT1|hela|ENSG00000234741|ES	chr1	173864258	173864265	NOLC1|K562	7
chr1	173863400	173864400	PVT1|hela|ENSG00000234741|ES	chr1	173864039	173864074	FXR2|K562	35
chr1	173863400	173864400	PVT1|hela|ENSG00000234741|ES	chr1	173864380	173864446	SRSF7|K562	20
chr1	173863400	173864400	PVT1|hela|ENSG00000234741|ES	chr1	173864155	173864214	TNRC6A|K562	59
chr1	173863400	173864400	PVT1|hela|ENSG00000234741|ES	chr1	173864153	173864210	PCBP2|HepG2	57
chr1	173863400	173864400	PVT1|hela|ENSG00000234741|ES	chr1	173863959	173863980	RBM15|K562	21
chr1	173863400	173864400	PVT1|hela|ENSG00000234741|ES	chr1	173864365	173864400	RBFOX2|K562	35
chr1	173863400	173864400	PVT1|hela|ENSG00000234741|ES	chr1	173864363	173864365	SMNDC1|K562	2
chr1	173863400	173864400	PVT1|hela|ENSG00000234741|ES	chr1	173864368	173864378	SRSF1|K562	10
chr1	173863400	173864400	PVT1|hela|ENSG00000234741|ES	chr1	173864369	173864423	EIF4G2|K562	31
chr1	173863400	173864400	PVT1|hela|ENSG00000234741|ES	chr1	173864366	173864441	RPS11|K562	34
chr1	173863400	173864400	PVT1|hela|ENSG00000234741|ES	chr1	173864371	173864419	IGF2BP1|K562	29
chr1	173863400	173864400	PVT1|hela|ENSG00000234741|ES	chr1	173863944	173863976	LIN28B|K562	32
chr1	173863400	173864400	PVT1|hela|ENSG00000234741|ES	chr1	173864155	173864219	GRSF1|HepG2	64
chr1	173863400	173864400	PVT1|hela|ENSG00000234741|ES	chr1	173864045	173864079	CSTF2T|K562	34
chr1	173863400	173864400	PVT1|hela|ENSG00000234741|ES	chr1	173864167	173864213	GEMIN5|K562	46
chr1	173863400	173864400	PVT1|hela|ENSG00000234741|ES	chr1	173863955	173864008	UPF1|K562	53
chr1	173863400	173864400	PVT1|hela|ENSG00000234741|ES	chr1	173863980	173864005	YBX3|K562	25
chr1	173863400	173864400	PVT1|hela|ENSG00000234741|ES	chr1	173863970	173863982	POLR2G|HepG2	12
chr1	173863400	173864400	PVT1|hela|ENSG00000234741|ES	chr1	173864375	173864421	LARP4|HepG2	25
chr1	173863400	173864400	PVT1|hela|ENSG00000234741|ES	chr1	173864275	173864304	RPS5|HepG2	29
chr1	173863400	173864400	PVT1|hela|ENSG00000234741|ES	chr1	173864367	173864422	AGO2|HeLa	33
chr1	173863400	173864400	PVT1|hela|ENSG00000234741|ES	chr1	173864366	173864382	MTPAP|K562	16
chr1	173863400	173864400	PVT1|hela|ENSG00000234741|ES	chr1	173864367	173864376	DROSHA|K562	9
chr1	173863400	173864400	PVT1|hela|ENSG00000234741|ES	chr1	173864152	173864218	XRCC6|HepG2	66
chr1	173863400	173864400	PVT1|hela|ENSG00000234741|ES	chr1	173864044	173864078	CSTF2T|K562	34
chr1	173863400	173864400	PVT1|hela|ENSG00000234741|ES	chr1	173864030	173864072	YBX3|K562	42
chr1	173863400	173864400	PVT1|hela|ENSG00000234741|ES	chr1	173864033	173864074	FMR1|K562	41
chr1	173863400	173864400	PVT1|hela|ENSG00000234741|ES	chr1	173863964	173863970	SLTM|K562	6
chr1	173863400	173864400	PVT1|hela|ENSG00000234741|ES	chr1	173864036	173864076	U2AF1|K562	40
chr1	173863400	173864400	PVT1|hela|ENSG00000234741|ES	chr1	173864266	173864308	DDX6|K562	42
chr1	173863400	173864400	PVT1|hela|ENSG00000234741|ES	chr1	173864256	173864272	BUD13|K562	16
chr1	173863400	173864400	PVT1|hela|ENSG00000234741|ES	chr1	173864159	173864212	KHDRBS1|K562	53
chr1	173863400	173864400	PVT1|hela|ENSG00000234741|ES	chr1	173864367	173864403	PTBP1|HepG2	33
chr1	173863400	173864400	PVT1|hela|ENSG00000234741|ES	chr1	173863963	173864004	LSM11|HepG2	41
chr1	173863400	173864400	PVT1|hela|ENSG00000234741|ES	chr1	173863975	173864029	TIA1|K562	54
chr1	173863400	173864400	PVT1|hela|ENSG00000234741|ES	chr1	173864041	173864075	IGF2BP1|K562	34
chr1	173863400	173864400	PVT1|hela|ENSG00000234741|ES	chr1	173864052	173864074	KHDRBS1|K562	22
chr1	173863400	173864400	PVT1|hela|ENSG00000234741|ES	chr1	173864367	173864377	LARP7|HepG2	10
chr1	173863400	173864400	PVT1|hela|ENSG00000234741|ES	chr1	173864267	173864297	TAF15|K562	30
chr1	173863400	173864400	PVT1|hela|ENSG00000234741|ES	chr1	173864377	173864408	FAM120A|HepG2	23
chr1	173863400	173864400	PVT1|hela|ENSG00000234741|ES	chr1	173864382	173864405	PTBP1|K562	18
chr1	173863400	173864400	PVT1|hela|ENSG00000234741|ES	chr1	173864368	173864423	HNRNPK|K562	32
chr1	173863400	173864400	PVT1|hela|ENSG00000234741|ES	chr1	173864160	173864200	SMNDC1|K562	40
chr1	173863400	173864400	PVT1|hela|ENSG00000234741|ES	chr1	173864154	173864215	EIF3H|HepG2	61
chr1	173863400	173864400	PVT1|hela|ENSG00000234741|ES	chr1	173864376	173864411	XRN2|HepG2	24
chr1	173863400	173864400	PVT1|hela|ENSG00000234741|ES	chr1	173864369	173864426	CSTF2T|HepG2	31
chr1	173863400	173864400	PVT1|hela|ENSG00000234741|ES	chr1	173864174	173864208	ZNF622|K562	34
chr1	173863400	173864400	PVT1|hela|ENSG00000234741|ES	chr1	173864261	173864296	SRSF7|K562	35
chr1	173863400	173864400	PVT1|hela|ENSG00000234741|ES	chr1	173864369	173864444	FXR1|K562	31
chr1	173863400	173864400	PVT1|hela|ENSG00000234741|ES	chr1	173864150	173864209	NONO|K562	59
chr1	173863400	173864400	PVT1|hela|ENSG00000234741|ES	chr1	173864163	173864209	RBM22|K562	46
chr1	173863400	173864400	PVT1|hela|ENSG00000234741|ES	chr1	173864367	173864422	CSTF2|HEK293	33
chr1	173863400	173864400	PVT1|hela|ENSG00000234741|ES	chr1	173864367	173864400	RPS3|K562	33
chr1	173863400	173864400	PVT1|hela|ENSG00000234741|ES	chr1	173864055	173864075	PPIG|HepG2	20
chr1	173863400	173864400	PVT1|hela|ENSG00000234741|ES	chr1	173864367	173864386	EIF3D|HepG2	19
chr1	173863400	173864400	PVT1|hela|ENSG00000234741|ES	chr1	173864129	173864168	KHSRP|K562	39
chr1	173863400	173864400	PVT1|hela|ENSG00000234741|ES	chr1	173863956	173864013	YBX3|K562	57
chr1	173863400	173864400	PVT1|hela|ENSG00000234741|ES	chr1	173863948	173864012	LARP4|HepG2	64
chr1	173863400	173864400	PVT1|hela|ENSG00000234741|ES	chr1	173864157	173864220	RPS3|HepG2	63
chr1	173863400	173864400	PVT1|hela|ENSG00000234741|ES	chr1	173863976	173864008	TIA1|K562	32
chr1	173863400	173864400	PVT1|hela|ENSG00000234741|ES	chr1	173864394	173864402	ZNF622|K562	6
chr1	173863400	173864400	PVT1|hela|ENSG00000234741|ES	chr1	173864116	173864159	KHSRP|K562	43
chr1	173863400	173864400	PVT1|hela|ENSG00000234741|ES	chr1	173864381	173864403	RBM27|K562	19
chr1	173863400	173864400	PVT1|hela|ENSG00000234741|ES	chr1	173864367	173864441	SLTM|HepG2	33
chr1	173863400	173864400	PVT1|hela|ENSG00000234741|ES	chr1	173864042	173864083	BUD13|HepG2	41
chr1	173863400	173864400	PVT1|hela|ENSG00000234741|ES	chr1	173864371	173864403	HNRNPU|K562	29
chr1	173863400	173864400	PVT1|hela|ENSG00000234741|ES	chr1	173864368	173864412	NKRF|HepG2	32
chr1	173863400	173864400	PVT1|hela|ENSG00000234741|ES	chr1	173864398	173864413	XRCC6|HepG2	2
chr1	173863400	173864400	PVT1|hela|ENSG00000234741|ES	chr1	173864146	173864204	NKRF|HepG2	58
chr1	173863400	173864400	PVT1|hela|ENSG00000234741|ES	chr1	173864070	173864076	IGF2BP1|K562	6
chr1	173863400	173864400	PVT1|hela|ENSG00000234741|ES	chr1	173863951	173864071	SUB1|HepG2	120
chr1	173863400	173864400	PVT1|hela|ENSG00000234741|ES	chr1	173864259	173864275	DHX30|K562	16
chr1	173863400	173864400	PVT1|hela|ENSG00000234741|ES	chr1	173864150	173864209	TARDBP|K562	59
chr1	173863400	173864400	PVT1|hela|ENSG00000234741|ES	chr1	173864155	173864204	FASTKD2|K562	49
chr1	173863400	173864400	PVT1|hela|ENSG00000234741|ES	chr1	173864152	173864213	NKRF|HepG2	61
chr1	173863400	173864400	PVT1|hela|ENSG00000234741|ES	chr1	173864367	173864402	TAF15|NA	33
chr1	173863400	173864400	PVT1|hela|ENSG00000234741|ES	chr1	173864070	173864076	DDX6|K562	6
chr1	173863400	173864400	PVT1|hela|ENSG00000234741|ES	chr1	173864261	173864269	TBRG4|K562	8
chr1	173863400	173864400	PVT1|hela|ENSG00000234741|ES	chr1	173863949	173863979	DDX6|K562	30
chr1	173863400	173864400	PVT1|hela|ENSG00000234741|ES	chr1	173864381	173864427	DDX6|HepG2	19
chr1	173863400	173864400	PVT1|hela|ENSG00000234741|ES	chr1	173864368	173864377	BUD13|HepG2	9
chr1	173863400	173864400	PVT1|hela|ENSG00000234741|ES	chr1	173864301	173864377	QKI|K562	76
chr1	173863400	173864400	PVT1|hela|ENSG00000234741|ES	chr1	173863889	173863922	ATXN2|HEK293	33
chr1	173863400	173864400	PVT1|hela|ENSG00000234741|ES	chr1	173864165	173864200	FXR2|K562	35
chr1	173863400	173864400	PVT1|hela|ENSG00000234741|ES	chr1	173864167	173864194	SLTM|HepG2	27
chr1	173863400	173864400	PVT1|hela|ENSG00000234741|ES	chr1	173864058	173864075	NOLC1|K562	17
chr1	173863400	173864400	PVT1|hela|ENSG00000234741|ES	chr1	173864042	173864080	U2AF2|HepG2	38
chr1	173863400	173864400	PVT1|hela|ENSG00000234741|ES	chr1	173864072	173864075	YBX3|K562	3
chr1	173863400	173864400	PVT1|hela|ENSG00000234741|ES	chr1	173864170	173864206	ILF3|HepG2	36
chr1	173863400	173864400	PVT1|hela|ENSG00000234741|ES	chr1	173864024	173864072	SLTM|K562	48
chr1	173863400	173864400	PVT1|hela|ENSG00000234741|ES	chr1	173863964	173864010	ZNF622|K562	46
chr1	173863400	173864400	PVT1|hela|ENSG00000234741|ES	chr1	173864377	173864414	BUD13|K562	23
chr1	173863400	173864400	PVT1|hela|ENSG00000234741|ES	chr1	173863989	173864074	HNRNPU|K562	85
chr1	173863400	173864400	PVT1|hela|ENSG00000234741|ES	chr1	173864367	173864442	TIAL1|HeLa	33
chr1	173863400	173864400	PVT1|hela|ENSG00000234741|ES	chr1	173864211	173864215	NOLC1|HepG2	4
chr1	173863400	173864400	PVT1|hela|ENSG00000234741|ES	chr1	173864368	173864381	PTBP1|HepG2	13
chr1	173863400	173864400	PVT1|hela|ENSG00000234741|ES	chr1	173864365	173864436	LIN28B|HepG2	35
chr1	173863400	173864400	PVT1|hela|ENSG00000234741|ES	chr1	173863965	173863982	PPIG|HepG2	17
chr1	173863400	173864400	PVT1|hela|ENSG00000234741|ES	chr1	173864376	173864399	TROVE2|HepG2	23
chr1	173863400	173864400	PVT1|hela|ENSG00000234741|ES	chr1	173864150	173864225	XRCC6|K562	75
chr1	173863400	173864400	PVT1|hela|ENSG00000234741|ES	chr1	173864366	173864431	HNRNPK|HepG2	34
chr1	173863400	173864400	PVT1|hela|ENSG00000234741|ES	chr1	173863916	173863944	LIN28B|K562	28
chr1	173863400	173864400	PVT1|hela|ENSG00000234741|ES	chr1	173864166	173864204	SF3A3|HepG2	38
chr1	173863400	173864400	PVT1|hela|ENSG00000234741|ES	chr1	173864029	173864075	UPF1|K562	46
chr1	173863400	173864400	PVT1|hela|ENSG00000234741|ES	chr1	173864369	173864378	HLTF|K562	9
chr1	173863400	173864400	PVT1|hela|ENSG00000234741|ES	chr1	173864048	173864076	ILF3|K562	28
chr1	173863400	173864400	PVT1|hela|ENSG00000234741|ES	chr1	173863984	173864031	METAP2|K562	47
chr1	173863400	173864400	PVT1|hela|ENSG00000234741|ES	chr1	173864366	173864388	LIN28B|K562	22
chr1	173863400	173864400	PVT1|hela|ENSG00000234741|ES	chr1	173864386	173864435	EIF4G2|K562	14
chr1	173863400	173864400	PVT1|hela|ENSG00000234741|ES	chr1	173864365	173864411	SMNDC1|K562	35
chr1	173863400	173864400	PVT1|hela|ENSG00000234741|ES	chr1	173864052	173864073	GEMIN5|K562	21
chr1	173863400	173864400	PVT1|hela|ENSG00000234741|ES	chr1	173864161	173864206	LIN28B|HepG2	45
chr1	173863400	173864400	PVT1|hela|ENSG00000234741|ES	chr1	173864367	173864402	FMR1|HEK293	33
chr1	173863400	173864400	PVT1|hela|ENSG00000234741|ES	chr1	173864040	173864075	DHX30|K562	35
chr1	173863400	173864400	PVT1|hela|ENSG00000234741|ES	chr1	173864369	173864451	PCBP2|HepG2	31
chr1	173863400	173864400	PVT1|hela|ENSG00000234741|ES	chr1	173863981	173864006	RBFOX2|K562	25
chr1	173863400	173864400	PVT1|hela|ENSG00000234741|ES	chr1	173864050	173864072	YBX3|K562	22
chr1	173863400	173864400	PVT1|hela|ENSG00000234741|ES	chr1	173864371	173864425	DDX6|K562	29
chr1	173863400	173864400	PVT1|hela|ENSG00000234741|ES	chr1	173864367	173864387	LSM11|HepG2	20
chr1	173863400	173864400	PVT1|hela|ENSG00000234741|ES	chr1	173864397	173864433	SND1|K562	3
chr1	173863400	173864400	PVT1|hela|ENSG00000234741|ES	chr1	173864028	173864050	YBX3|K562	22
chr1	173863400	173864400	PVT1|hela|ENSG00000234741|ES	chr1	173864188	173864215	FASTKD2|K562	27
chr1	173863400	173864400	PVT1|hela|ENSG00000234741|ES	chr1	173864153	173864217	PUM2|K562	64
chr1	173863400	173864400	PVT1|hela|ENSG00000234741|ES	chr1	173864367	173864405	DKC1|HepG2	33
chr1	173863400	173864400	PVT1|hela|ENSG00000234741|ES	chr1	173864367	173864376	TROVE2|HepG2	9
chr1	173863400	173864400	PVT1|hela|ENSG00000234741|ES	chr1	173864367	173864413	SRSF7|HepG2	33
chr1	173863400	173864400	PVT1|hela|ENSG00000234741|ES	chr1	173864381	173864455	POLR2G|HepG2	19
chr1	173863400	173864400	PVT1|hela|ENSG00000234741|ES	chr1	173864281	173864310	BUD13|K562	29
chr1	173863400	173864400	PVT1|hela|ENSG00000234741|ES	chr1	173864159	173864209	NCBP2|K562	50
chr1	173863400	173864400	PVT1|hela|ENSG00000234741|ES	chr1	173864367	173864393	NOLC1|HepG2	26
chr1	173863400	173864400	PVT1|hela|ENSG00000234741|ES	chr1	173864366	173864415	RPS3|K562	34
chr1	173863400	173864400	PVT1|hela|ENSG00000234741|ES	chr1	173863958	173863972	DDX3X|K562	14
chr1	173863400	173864400	PVT1|hela|ENSG00000234741|ES	chr1	173863987	173864013	CPSF6|K562	26
chr1	173863400	173864400	PVT1|hela|ENSG00000234741|ES	chr1	173864377	173864400	XRCC6|K562	23
chr1	173863400	173864400	PVT1|hela|ENSG00000234741|ES	chr1	173864377	173864400	TRA2A|K562	23
chr1	173863400	173864400	PVT1|hela|ENSG00000234741|ES	chr1	173864153	173864206	NONO|K562	53
chr1	173863400	173864400	PVT1|hela|ENSG00000234741|ES	chr1	173864366	173864412	SF3A3|HepG2	34
chr1	173863400	173864400	PVT1|hela|ENSG00000234741|ES	chr1	173864262	173864272	RBM15|HepG2	10
chr1	173863400	173864400	PVT1|hela|ENSG00000234741|ES	chr1	173863950	173864008	FMR1|K562	58
chr1	173863400	173864400	PVT1|hela|ENSG00000234741|ES	chr1	173864365	173864436	CPSF6|K562	35
chr1	173863400	173864400	PVT1|hela|ENSG00000234741|ES	chr1	173864377	173864449	QKI|K562	23
chr1	173863400	173864400	PVT1|hela|ENSG00000234741|ES	chr1	173864256	173864302	DDX55|HepG2	46
chr1	173863400	173864400	PVT1|hela|ENSG00000234741|ES	chr1	173864161	173864202	DGCR8|HEK293T	41
chr1	173863400	173864400	PVT1|hela|ENSG00000234741|ES	chr1	173864052	173864072	GPKOW|K562	20
chr1	173863400	173864400	PVT1|hela|ENSG00000234741|ES	chr1	173864038	173864054	RBM15|K562	16
chr1	173863400	173864400	PVT1|hela|ENSG00000234741|ES	chr1	173864155	173864222	AKAP8L|K562	67
chr1	173863400	173864400	PVT1|hela|ENSG00000234741|ES	chr1	173864156	173864208	SRSF7|K562	52
chr1	173863400	173864400	PVT1|hela|ENSG00000234741|ES	chr1	173864399	173864415	SRSF1|K562	1
chr1	173863400	173864400	PVT1|hela|ENSG00000234741|ES	chr1	173864165	173864190	DHX30|K562	25
chr1	173863400	173864400	PVT1|hela|ENSG00000234741|ES	chr1	173864007	173864076	IGF2BP2|K562	69
chr1	173863400	173864400	PVT1|hela|ENSG00000234741|ES	chr1	173864161	173864202	NUDT21|HEK293	41
chr1	173863400	173864400	PVT1|hela|ENSG00000234741|ES	chr1	173864160	173864208	GRWD1|HepG2	48
chr1	173863400	173864400	PVT1|hela|ENSG00000234741|ES	chr1	173864367	173864440	DDX3X|HepG2	33
chr1	173863400	173864400	PVT1|hela|ENSG00000234741|ES	chr1	173864050	173864060	AGGF1|HepG2	10
chr1	173863400	173864400	PVT1|hela|ENSG00000234741|ES	chr1	173864255	173864298	SRSF7|K562	43
chr1	173863400	173864400	PVT1|hela|ENSG00000234741|ES	chr1	173864254	173864302	METAP2|K562	48
chr1	173863400	173864400	PVT1|hela|ENSG00000234741|ES	chr1	173864372	173864395	IGF2BP2|K562	23
chr1	173863400	173864400	PVT1|hela|ENSG00000234741|ES	chr1	173864283	173864311	SUPV3L1|HepG2	28
chr1	173863400	173864400	PVT1|hela|ENSG00000234741|ES	chr1	173864175	173864210	FAM120A|HepG2	35
chr1	173863400	173864400	PVT1|hela|ENSG00000234741|ES	chr1	173864368	173864437	NONO|K562	32
chr1	173863400	173864400	PVT1|hela|ENSG00000234741|ES	chr1	173864378	173864400	SF3B4|K562	22
chr1	173863400	173864400	PVT1|hela|ENSG00000234741|ES	chr1	173864155	173864192	SLTM|HepG2	37
chr1	173863400	173864400	PVT1|hela|ENSG00000234741|ES	chr1	173864367	173864442	RTCB|HEK293	33
chr1	173863400	173864400	PVT1|hela|ENSG00000234741|ES	chr1	173864160	173864211	ILF3|HepG2	51
chr1	173863400	173864400	PVT1|hela|ENSG00000234741|ES	chr1	173864366	173864378	SF3B4|K562	12
chr1	173863400	173864400	PVT1|hela|ENSG00000234741|ES	chr1	173864151	173864216	FKBP4|HepG2	65
chr1	173863400	173864400	PVT1|hela|ENSG00000234741|ES	chr1	173864366	173864400	SF3B4|HepG2	34
chr1	173863400	173864400	PVT1|hela|ENSG00000234741|ES	chr1	173864367	173864457	AARS|K562	33
chr1	173863400	173864400	PVT1|hela|ENSG00000234741|ES	chr1	173864157	173864203	BCCIP|HepG2	46
chr1	173863400	173864400	PVT1|hela|ENSG00000234741|ES	chr1	173863959	173863985	NOLC1|K562	26
chr1	173863400	173864400	PVT1|hela|ENSG00000234741|ES	chr1	173863921	173864010	RBM27|K562	89
chr1	173863400	173864400	PVT1|hela|ENSG00000234741|ES	chr1	173864286	173864289	YBX3|K562	3
chr1	173863400	173864400	PVT1|hela|ENSG00000234741|ES	chr1	173864379	173864431	UPF1|K562	21
chr1	173863400	173864400	PVT1|hela|ENSG00000234741|ES	chr1	173864166	173864202	HNRNPL|HepG2	36
chr1	173863400	173864400	PVT1|hela|ENSG00000234741|ES	chr1	173864063	173864072	DROSHA|K562	9
chr1	173863400	173864400	PVT1|hela|ENSG00000234741|ES	chr1	173864032	173864076	DDX55|K562	44
chr1	173863400	173864400	PVT1|hela|ENSG00000234741|ES	chr1	173864365	173864440	RBM22|HepG2	35
chr1	173863400	173864400	PVT1|hela|ENSG00000234741|ES	chr1	173864369	173864434	LARP7|K562	31
chr1	173863400	173864400	PVT1|hela|ENSG00000234741|ES	chr1	173864345	173864371	TIA1|HepG2	26
chr1	173863400	173864400	PVT1|hela|ENSG00000234741|ES	chr1	173864279	173864319	U2AF2|K562	40
chr1	173863400	173864400	PVT1|hela|ENSG00000234741|ES	chr1	173864160	173864199	SRSF7|HepG2	39
chr1	173863400	173864400	PVT1|hela|ENSG00000234741|ES	chr1	173864373	173864413	GEMIN5|K562	27
chr1	173863400	173864400	PVT1|hela|ENSG00000234741|ES	chr1	173864370	173864404	FAM120A|K562	30
chr1	173863400	173864400	PVT1|hela|ENSG00000234741|ES	chr1	173864366	173864400	XRCC6|HepG2	34
chr1	173863400	173864400	PVT1|hela|ENSG00000234741|ES	chr1	173864150	173864211	XRCC6|HepG2	61
chr1	173863400	173864400	PVT1|hela|ENSG00000234741|ES	chr1	173864161	173864221	AGGF1|K562	60
chr1	173863400	173864400	PVT1|hela|ENSG00000234741|ES	chr1	173864155	173864205	YWHAG|K562	50
chr1	173863400	173864400	PVT1|hela|ENSG00000234741|ES	chr1	173864390	173864418	CSTF2T|HepG2	10
chr1	173863400	173864400	PVT1|hela|ENSG00000234741|ES	chr1	173864056	173864070	UCHL5|HepG2	14
chr1	173863400	173864400	PVT1|hela|ENSG00000234741|ES	chr1	173864155	173864206	U2AF1|HepG2	51
chr1	173863400	173864400	PVT1|hela|ENSG00000234741|ES	chr1	173863947	173863988	EIF4G1|K562	41
chr1	173863400	173864400	PVT1|hela|ENSG00000234741|ES	chr1	173864376	173864412	DROSHA|K562	24
chr1	173863400	173864400	PVT1|hela|ENSG00000234741|ES	chr1	173864057	173864078	SUGP2|HepG2	21
chr1	173863400	173864400	PVT1|hela|ENSG00000234741|ES	chr1	173864366	173864447	DROSHA|K562	34
chr1	173863400	173864400	PVT1|hela|ENSG00000234741|ES	chr1	173864368	173864439	LARP7|HepG2	32
chr1	173863400	173864400	PVT1|hela|ENSG00000234741|ES	chr1	173864055	173864073	DGCR8|HepG2	18
chr1	173863400	173864400	PVT1|hela|ENSG00000234741|ES	chr1	173864288	173864317	BUD13|HepG2	29
chr1	173863400	173864400	PVT1|hela|ENSG00000234741|ES	chr1	173864365	173864433	DGCR8|K562	35
chr1	173863400	173864400	PVT1|hela|ENSG00000234741|ES	chr1	173864364	173864428	LIN28B|K562	36
chr1	173863400	173864400	PVT1|hela|ENSG00000234741|ES	chr1	173864366	173864415	SMNDC1|HepG2	34
chr1	173863400	173864400	PVT1|hela|ENSG00000234741|ES	chr1	173864162	173864220	HNRNPL|K562	58
chr1	173863400	173864400	PVT1|hela|ENSG00000234741|ES	chr1	173864368	173864440	NKRF|HepG2	32
chr1	173863400	173864400	PVT1|hela|ENSG00000234741|ES	chr1	173864154	173864216	BCCIP|HepG2	62
chr1	173863400	173864400	PVT1|hela|ENSG00000234741|ES	chr1	173864152	173864220	LARP4|K562	68
chr1	173863400	173864400	PVT1|hela|ENSG00000234741|ES	chr1	173864392	173864435	SRSF1|HepG2	8
chr1	173863400	173864400	PVT1|hela|ENSG00000234741|ES	chr1	173864367	173864439	SND1|K562	33
chr1	173863400	173864400	PVT1|hela|ENSG00000234741|ES	chr1	173863969	173864032	DDX55|K562	63
chr1	173863400	173864400	PVT1|hela|ENSG00000234741|ES	chr1	173864155	173864204	SMNDC1|K562	49
chr1	173863400	173864400	PVT1|hela|ENSG00000234741|ES	chr1	173864151	173864214	SUGP2|HepG2	63
chr1	173863400	173864400	PVT1|hela|ENSG00000234741|ES	chr1	173864054	173864076	RBM15|K562	22
chr1	173863400	173864400	PVT1|hela|ENSG00000234741|ES	chr1	173864159	173864214	METAP2|K562	55
chr1	173863400	173864400	PVT1|hela|ENSG00000234741|ES	chr1	173864256	173864288	FAM120A|K562	32
chr1	173863400	173864400	PVT1|hela|ENSG00000234741|ES	chr1	173864161	173864215	AARS|K562	54
chr17	82245475	82246475	PVT1|hela|ENSG00000141551|ES	chr17	82245553	82245602	PCBP2|HepG2	49
chr17	82245475	82246475	PVT1|hela|ENSG00000141551|ES	chr17	82245576	82245618	SF3B4|HepG2	42
chr17	82245475	82246475	PVT1|hela|ENSG00000141551|ES	chr17	82245540	82245635	NONO|K562	95
chr17	82245475	82246475	PVT1|hela|ENSG00000141551|ES	chr17	82245515	82245609	RPS5|HepG2	94
chr17	82245475	82246475	PVT1|hela|ENSG00000141551|ES	chr17	82245586	82245592	SLTM|K562	6
chr17	82245475	82246475	PVT1|hela|ENSG00000141551|ES	chr17	82245531	82245588	HNRNPUL1|HepG2	57
chr17	82245475	82246475	PVT1|hela|ENSG00000141551|ES	chr17	82245549	82245605	PTBP1|K562	56
chr17	82245475	82246475	PVT1|hela|ENSG00000141551|ES	chr17	82245555	82245605	RPS5|K562	50
chr17	82245475	82246475	PVT1|hela|ENSG00000141551|ES	chr17	82245564	82245611	EFTUD2|HepG2	47
chr17	82245475	82246475	PVT1|hela|ENSG00000141551|ES	chr17	82245558	82245601	DDX55|HepG2	43
chr17	82245475	82246475	PVT1|hela|ENSG00000141551|ES	chr17	82245572	82245620	HNRNPM|HepG2	48
chr17	82245475	82246475	PVT1|hela|ENSG00000141551|ES	chr17	82245577	82245602	EIF3H|HepG2	25
chr17	82245475	82246475	PVT1|hela|ENSG00000141551|ES	chr17	82245502	82245522	YWHAG|K562	20
chr17	82245475	82246475	PVT1|hela|ENSG00000141551|ES	chr17	82245521	82245580	TROVE2|HepG2	59
chr17	82245475	82246475	PVT1|hela|ENSG00000141551|ES	chr17	82245532	82245566	RBM15|K562	34
chr17	82245475	82246475	PVT1|hela|ENSG00000141551|ES	chr17	82245489	82245539	SFPQ|HepG2	50
chr17	82245475	82246475	PVT1|hela|ENSG00000141551|ES	chr17	82245544	82245596	DHX30|K562	52
chr17	82245475	82246475	PVT1|hela|ENSG00000141551|ES	chr17	82245568	82245611	BCCIP|HepG2	43
chr17	82245475	82246475	PVT1|hela|ENSG00000141551|ES	chr17	82245523	82245624	RBFOX2|HepG2	101
chr17	82245475	82246475	PVT1|hela|ENSG00000141551|ES	chr17	82245520	82245546	LARP4|HepG2	26
chr17	82245475	82246475	PVT1|hela|ENSG00000141551|ES	chr17	82245578	82245612	LSM11|K562	34
chr17	82245475	82246475	PVT1|hela|ENSG00000141551|ES	chr17	82245557	82245619	RBFOX2|HepG2	62
chr17	82245475	82246475	PVT1|hela|ENSG00000141551|ES	chr17	82245537	82245586	YWHAG|K562	49
chr17	82245475	82246475	PVT1|hela|ENSG00000141551|ES	chr17	82245576	82245600	CSTF2T|HepG2	24
chr17	82245475	82246475	PVT1|hela|ENSG00000141551|ES	chr17	82245539	82245611	NONO|K562	72
chr17	82245475	82246475	PVT1|hela|ENSG00000141551|ES	chr17	82245531	82245542	EFTUD2|HepG2	11
chr17	82245475	82246475	PVT1|hela|ENSG00000141551|ES	chr17	82245544	82245591	XPO5|HepG2	47
chr17	82245475	82246475	PVT1|hela|ENSG00000141551|ES	chr17	82245574	82245580	EIF3H|HepG2	6
chr17	82245475	82246475	PVT1|hela|ENSG00000141551|ES	chr17	82245562	82245595	CSTF2|HepG2	33
chr17	82245475	82246475	PVT1|hela|ENSG00000141551|ES	chr17	82245569	82245611	PTBP1|HepG2	42
chr17	82245475	82246475	PVT1|hela|ENSG00000141551|ES	chr17	82245558	82245597	MTPAP|K562	39
chr17	82245475	82246475	PVT1|hela|ENSG00000141551|ES	chr17	82245536	82245568	XRN2|HepG2	32
chr17	82245475	82246475	PVT1|hela|ENSG00000141551|ES	chr17	82245502	82245545	PUS1|K562	43
chr17	82245475	82246475	PVT1|hela|ENSG00000141551|ES	chr17	82245508	82245557	RBFOX2|HepG2	49
chr17	82245475	82246475	PVT1|hela|ENSG00000141551|ES	chr17	82245575	82245596	U2AF2|K562	21
chr17	82245475	82246475	PVT1|hela|ENSG00000141551|ES	chr17	82245547	82245559	LIN28B|HepG2	12
chr17	82245475	82246475	PVT1|hela|ENSG00000141551|ES	chr17	82245565	82245576	SMNDC1|K562	11
chr17	82245475	82246475	PVT1|hela|ENSG00000141551|ES	chr17	82245574	82245605	SUGP2|HepG2	31
chr17	82245475	82246475	PVT1|hela|ENSG00000141551|ES	chr17	82245573	82245611	HNRNPM|HepG2	38
chr17	82245475	82246475	PVT1|hela|ENSG00000141551|ES	chr17	82245555	82245605	TIA1|K562	50
chr17	82245475	82246475	PVT1|hela|ENSG00000141551|ES	chr17	82245555	82245609	PTBP1|HepG2	54
chr17	82245475	82246475	PVT1|hela|ENSG00000141551|ES	chr17	82245555	82245592	RPS5|K562	37
chr17	82245475	82246475	PVT1|hela|ENSG00000141551|ES	chr17	82245576	82245610	TIA1|K562	34
chr17	82245475	82246475	PVT1|hela|ENSG00000141551|ES	chr17	82245567	82245612	FKBP4|HepG2	45
chr17	82245475	82246475	PVT1|hela|ENSG00000141551|ES	chr17	82245558	82245603	HNRNPM|K562	45
chr17	82245475	82246475	PVT1|hela|ENSG00000141551|ES	chr17	82245568	82245605	FKBP4|HepG2	37
chr17	82245475	82246475	PVT1|hela|ENSG00000141551|ES	chr17	82245373	82245484	CSTF2T|HEK293	9
chr19	48918529	48919529	PVT1|hela|ENSG00000104805|ES	chr19	48918757	48918776	CPSF6|K562	19
chr19	48918529	48919529	PVT1|hela|ENSG00000104805|ES	chr19	48918755	48918778	EIF4G2|K562	23
chr19	48918529	48919529	PVT1|hela|ENSG00000104805|ES	chr19	48918557	48918623	XRN2|HepG2	66
chr19	48918529	48919529	PVT1|hela|ENSG00000104805|ES	chr19	48918781	48918823	PRPF8|HepG2	42
chr19	48918529	48919529	PVT1|hela|ENSG00000104805|ES	chr19	48918527	48918547	HNRNPU|K562	18
chr19	48918529	48919529	PVT1|hela|ENSG00000104805|ES	chr19	48918740	48918759	MTPAP|K562	19
chr19	48918529	48919529	PVT1|hela|ENSG00000104805|ES	chr19	48918733	48918772	RPS3|K562	39
chr19	48918529	48919529	PVT1|hela|ENSG00000104805|ES	chr19	48918726	48918763	SND1|K562	37
chr19	48918529	48919529	PVT1|hela|ENSG00000104805|ES	chr19	48918692	48918790	U2AF2|HepG2	98
chr19	48918529	48919529	PVT1|hela|ENSG00000104805|ES	chr19	48918761	48918771	DDX59|HepG2	10
chr19	48918529	48919529	PVT1|hela|ENSG00000104805|ES	chr19	48918732	48918752	PTBP1|K562	20
chr19	48918529	48919529	PVT1|hela|ENSG00000104805|ES	chr19	48918757	48918779	IGF2BP3|HepG2	22
chr19	48918529	48919529	PVT1|hela|ENSG00000104805|ES	chr19	48918729	48918756	FASTKD2|HepG2	27
chr19	48918529	48919529	PVT1|hela|ENSG00000104805|ES	chr19	48918756	48918768	RPS5|K562	12
chr19	48918529	48919529	PVT1|hela|ENSG00000104805|ES	chr19	48918705	48918784	EFTUD2|K562	79
chr19	48918529	48919529	PVT1|hela|ENSG00000104805|ES	chr19	48918733	48918759	AKAP8L|K562	26
chr19	48918529	48919529	PVT1|hela|ENSG00000104805|ES	chr19	48918730	48918778	UCHL5|HepG2	48
chr19	48918529	48919529	PVT1|hela|ENSG00000104805|ES	chr19	48918731	48918759	TROVE2|HepG2	28
chr19	48918529	48919529	PVT1|hela|ENSG00000104805|ES	chr19	48918747	48918785	NOL12|HepG2	38
chr19	48918529	48919529	PVT1|hela|ENSG00000104805|ES	chr19	48918725	48918767	GRWD1|HepG2	42
chr19	48918529	48919529	PVT1|hela|ENSG00000104805|ES	chr19	48918674	48918701	RBM5|HepG2	27
chr19	48918529	48919529	PVT1|hela|ENSG00000104805|ES	chr19	48918634	48918675	HNRNPK|K562	41
chr19	48918529	48919529	PVT1|hela|ENSG00000104805|ES	chr19	48918756	48918801	XRN2|HepG2	45
chr19	48918529	48919529	PVT1|hela|ENSG00000104805|ES	chr19	48918728	48918759	SRSF7|K562	31
chr19	48918529	48919529	PVT1|hela|ENSG00000104805|ES	chr19	48918670	48918761	SMNDC1|K562	91
chr19	48918529	48919529	PVT1|hela|ENSG00000104805|ES	chr19	48918763	48918783	UCHL5|K562	20
chr19	48918529	48919529	PVT1|hela|ENSG00000104805|ES	chr19	48918752	48918779	SRSF1|HepG2	27
chr19	48918529	48919529	PVT1|hela|ENSG00000104805|ES	chr19	48918725	48918744	RPS5|HepG2	19
chr19	48918529	48919529	PVT1|hela|ENSG00000104805|ES	chr19	48918743	48918785	PPIG|HepG2	42
chr19	48918529	48919529	PVT1|hela|ENSG00000104805|ES	chr19	48918735	48918785	U2AF1|K562	50
chr19	48918529	48919529	PVT1|hela|ENSG00000104805|ES	chr19	48918754	48918785	SRSF9|HepG2	31
chr19	48918529	48919529	PVT1|hela|ENSG00000104805|ES	chr19	48918581	48918599	EWSR1|K562	18
chr19	48918529	48919529	PVT1|hela|ENSG00000104805|ES	chr19	48918733	48918754	PTBP1|K562	21
chr19	48918529	48919529	PVT1|hela|ENSG00000104805|ES	chr19	48918727	48918780	U2AF1|K562	53
chr19	48918529	48919529	PVT1|hela|ENSG00000104805|ES	chr19	48918734	48918767	NONO|K562	33
chr19	48918529	48919529	PVT1|hela|ENSG00000104805|ES	chr19	48918738	48918787	SRSF1|HepG2	49
chr19	48918529	48919529	PVT1|hela|ENSG00000104805|ES	chr19	48918671	48918724	SF3B4|K562	53
chr19	48918529	48919529	PVT1|hela|ENSG00000104805|ES	chr19	48918724	48918787	LIN28B|K562	63
chr19	48918529	48919529	PVT1|hela|ENSG00000104805|ES	chr19	48918748	48918776	XRN2|K562	28
chr19	48918529	48919529	PVT1|hela|ENSG00000104805|ES	chr19	48918751	48918771	RBM5|HepG2	20
chr19	48918529	48919529	PVT1|hela|ENSG00000104805|ES	chr19	48918759	48918784	FASTKD2|K562	25
chr19	48918529	48919529	PVT1|hela|ENSG00000104805|ES	chr19	48918703	48918773	SMNDC1|K562	70
chr19	48918529	48919529	PVT1|hela|ENSG00000104805|ES	chr19	48918748	48918779	TRA2A|K562	31
chr19	48918529	48919529	PVT1|hela|ENSG00000104805|ES	chr19	48918723	48918781	U2AF2|K562	58
chr19	48918529	48919529	PVT1|hela|ENSG00000104805|ES	chr19	48918682	48918712	SF3A3|HepG2	30
chr19	48918529	48919529	PVT1|hela|ENSG00000104805|ES	chr19	48918767	48918784	GRWD1|HepG2	17
chr19	48918529	48919529	PVT1|hela|ENSG00000104805|ES	chr19	48918749	48918776	RBM15|HepG2	27
chr19	48918529	48919529	PVT1|hela|ENSG00000104805|ES	chr19	48918703	48918769	SMNDC1|HepG2	66
chr19	48918529	48919529	PVT1|hela|ENSG00000104805|ES	chr19	48918762	48918781	HLTF|K562	19
chr19	48918529	48919529	PVT1|hela|ENSG00000104805|ES	chr19	48918757	48918773	RBM15|K562	16
chr19	48918529	48919529	PVT1|hela|ENSG00000104805|ES	chr19	48918739	48918778	U2AF1|HepG2	39
chr19	48918529	48919529	PVT1|hela|ENSG00000104805|ES	chr19	48918742	48918783	SND1|HepG2	41
chr19	48918529	48919529	PVT1|hela|ENSG00000104805|ES	chr19	48918524	48918590	ILF3|K562	61
chr19	48918529	48919529	PVT1|hela|ENSG00000104805|ES	chr19	48918746	48918785	DHX30|HepG2	39
chr19	48918529	48919529	PVT1|hela|ENSG00000104805|ES	chr19	48918748	48918773	RPS3|HepG2	25
chr19	48918529	48919529	PVT1|hela|ENSG00000104805|ES	chr19	48918739	48918781	SAFB2|K562	42
chr19	48918529	48919529	PVT1|hela|ENSG00000104805|ES	chr19	48918728	48918769	KHSRP|K562	41
chr19	48918529	48919529	PVT1|hela|ENSG00000104805|ES	chr19	48918747	48918771	NOLC1|K562	24
chr19	48918529	48919529	PVT1|hela|ENSG00000104805|ES	chr19	48918743	48918791	POLR2G|HepG2	48
chr19	48918529	48919529	PVT1|hela|ENSG00000104805|ES	chr19	48918740	48918780	LARP4|HepG2	40
chr19	48918529	48919529	PVT1|hela|ENSG00000104805|ES	chr19	48918731	48918770	PPIG|HepG2	39
chr19	48918529	48919529	PVT1|hela|ENSG00000104805|ES	chr19	48918743	48918769	NOLC1|HepG2	26
chr19	48918529	48919529	PVT1|hela|ENSG00000104805|ES	chr19	48918734	48918781	BUD13|K562	47
chr19	48918529	48919529	PVT1|hela|ENSG00000104805|ES	chr19	48918743	48918766	PRPF8|K562	23
chr19	48918529	48919529	PVT1|hela|ENSG00000104805|ES	chr19	48918728	48918768	YBX3|K562	40
chr19	48918529	48919529	PVT1|hela|ENSG00000104805|ES	chr19	48918747	48918779	RBM22|HepG2	32
chr19	48918529	48919529	PVT1|hela|ENSG00000104805|ES	chr19	48918747	48918770	AARS|K562	23
chr19	48918529	48919529	PVT1|hela|ENSG00000104805|ES	chr19	48918746	48918777	NCBP2|K562	31
chr19	48918529	48919529	PVT1|hela|ENSG00000104805|ES	chr19	48918752	48918780	LARP4|K562	28
chr19	48918529	48919529	PVT1|hela|ENSG00000104805|ES	chr19	48918737	48918754	BUD13|K562	17
chr19	48918529	48919529	PVT1|hela|ENSG00000104805|ES	chr19	48918742	48918770	XRCC6|K562	28
chr19	48918529	48919529	PVT1|hela|ENSG00000104805|ES	chr19	48918746	48918782	POLR2G|HepG2	36
chr19	48918529	48919529	PVT1|hela|ENSG00000104805|ES	chr19	48918562	48918642	LSM11|K562	80
chr19	48918529	48919529	PVT1|hela|ENSG00000104805|ES	chr19	48918740	48918783	SLTM|K562	43
chr19	48918529	48919529	PVT1|hela|ENSG00000104805|ES	chr19	48918670	48918737	SF3B4|K562	67
chr19	48918529	48919529	PVT1|hela|ENSG00000104805|ES	chr19	48918673	48918685	U2AF2|K562	12
chr19	48918529	48919529	PVT1|hela|ENSG00000104805|ES	chr19	48918592	48918623	TAF15|HepG2	31
chr19	48918529	48919529	PVT1|hela|ENSG00000104805|ES	chr19	48918746	48918762	SF3A3|HepG2	16
chr19	48918529	48919529	PVT1|hela|ENSG00000104805|ES	chr19	48918754	48918773	IGF2BP3|HepG2	19
chr19	48918529	48919529	PVT1|hela|ENSG00000104805|ES	chr19	48918748	48918776	FMR1|K562	28
chr19	48918529	48919529	PVT1|hela|ENSG00000104805|ES	chr19	48918674	48918708	SF3A3|HepG2	34
chr19	48918529	48919529	PVT1|hela|ENSG00000104805|ES	chr19	48918629	48918647	SMNDC1|K562	18
chr19	48918529	48919529	PVT1|hela|ENSG00000104805|ES	chr19	48918608	48918630	KHDRBS1|K562	22
chr19	48918529	48919529	PVT1|hela|ENSG00000104805|ES	chr19	48918712	48918755	GPKOW|K562	43
chr19	48918529	48919529	PVT1|hela|ENSG00000104805|ES	chr19	48918536	48918614	RBFOX2|HepG2	78
chr19	48918529	48919529	PVT1|hela|ENSG00000104805|ES	chr19	48918760	48918781	DDX42|K562	21
chr19	48918529	48919529	PVT1|hela|ENSG00000104805|ES	chr19	48918739	48918787	SRSF1|K562	48
chr19	48918529	48919529	PVT1|hela|ENSG00000104805|ES	chr19	48918725	48918756	GEMIN5|K562	31
chr19	48918529	48919529	PVT1|hela|ENSG00000104805|ES	chr19	48918739	48918766	DHX30|HepG2	27
chr19	48918529	48919529	PVT1|hela|ENSG00000104805|ES	chr19	48918749	48918775	FXR2|K562	26
chr19	48918529	48919529	PVT1|hela|ENSG00000104805|ES	chr19	48918734	48918774	LSM11|K562	40
chr19	48918529	48919529	PVT1|hela|ENSG00000104805|ES	chr19	48918769	48918808	EFTUD2|K562	39
chr19	48918529	48919529	PVT1|hela|ENSG00000104805|ES	chr19	48918748	48918779	SRSF7|K562	31
chr19	48918529	48919529	PVT1|hela|ENSG00000104805|ES	chr19	48918762	48918763	HNRNPU|K562	1
chr19	48918529	48919529	PVT1|hela|ENSG00000104805|ES	chr19	48918772	48918784	HLTF|K562	12
chr19	48918529	48919529	PVT1|hela|ENSG00000104805|ES	chr19	48918690	48918700	HNRNPK|K562	10
chr19	48918529	48919529	PVT1|hela|ENSG00000104805|ES	chr19	48918568	48918599	RBFOX2|HepG2	31
chr19	48918529	48919529	PVT1|hela|ENSG00000104805|ES	chr19	48918729	48918784	U2AF2|K562	55
chr19	48918529	48919529	PVT1|hela|ENSG00000104805|ES	chr19	48918725	48918784	LIN28B|HepG2	59
chr19	48918529	48919529	PVT1|hela|ENSG00000104805|ES	chr19	48918748	48918780	LSM11|HepG2	32
chr19	48918529	48919529	PVT1|hela|ENSG00000104805|ES	chr19	48918754	48918786	HNRNPL|K562	32
chr19	48918529	48919529	PVT1|hela|ENSG00000104805|ES	chr19	48918735	48918779	ZNF622|K562	44
chr19	48918529	48919529	PVT1|hela|ENSG00000104805|ES	chr19	48918734	48918774	BUD13|HepG2	40
chr19	48918529	48919529	PVT1|hela|ENSG00000104805|ES	chr19	48918521	48918557	HNRNPK|HepG2	28
chr19	48918529	48919529	PVT1|hela|ENSG00000104805|ES	chr19	48918581	48918624	ILF3|K562	43
chr19	48918529	48919529	PVT1|hela|ENSG00000104805|ES	chr19	48918730	48918782	FXR1|K562	52
chr19	48918529	48919529	PVT1|hela|ENSG00000104805|ES	chr19	48918754	48918764	DHX30|K562	10
chr19	48918529	48919529	PVT1|hela|ENSG00000104805|ES	chr19	48918673	48918702	SF3B4|HepG2	29
chr19	48918529	48919529	PVT1|hela|ENSG00000104805|ES	chr19	48918736	48918767	FTO|K562	31
chr19	48918529	48919529	PVT1|hela|ENSG00000104805|ES	chr19	48918734	48918784	GRSF1|HepG2	50
chr19	48918529	48919529	PVT1|hela|ENSG00000104805|ES	chr19	48918749	48918772	DDX55|K562	23
chr19	48918529	48919529	PVT1|hela|ENSG00000104805|ES	chr19	48918749	48918763	DGCR8|HepG2	14
chr19	48918529	48919529	PVT1|hela|ENSG00000104805|ES	chr19	48918737	48918754	PUS1|K562	17
chr19	48918529	48919529	PVT1|hela|ENSG00000104805|ES	chr19	48918683	48918782	U2AF2|HepG2	99
chr19	48918529	48919529	PVT1|hela|ENSG00000104805|ES	chr19	48918760	48918774	DKC1|HepG2	14
chr19	48918529	48919529	PVT1|hela|ENSG00000104805|ES	chr19	48918751	48918765	EIF3D|HepG2	14
chr19	48918529	48919529	PVT1|hela|ENSG00000104805|ES	chr19	48918751	48918783	EIF4G2|K562	32
chr19	48918529	48919529	PVT1|hela|ENSG00000104805|ES	chr19	48918734	48918754	HLTF|K562	20
chr19	48918529	48919529	PVT1|hela|ENSG00000104805|ES	chr19	48918752	48918771	TROVE2|K562	19
chr19	48918529	48919529	PVT1|hela|ENSG00000104805|ES	chr19	48918469	48918555	RPS5|K562	26
chr19	48918529	48919529	PVT1|hela|ENSG00000104805|ES	chr19	48918749	48918783	UCHL5|HepG2	34
chr19	48918529	48919529	PVT1|hela|ENSG00000104805|ES	chr19	48918583	48918629	HNRNPK|HepG2	46
chr19	48918529	48919529	PVT1|hela|ENSG00000104805|ES	chr19	48918736	48918755	AKAP8L|K562	19
chr19	48918529	48919529	PVT1|hela|ENSG00000104805|ES	chr19	48918757	48918785	SF3B1|K562	28
chr19	48918529	48919529	PVT1|hela|ENSG00000104805|ES	chr19	48918736	48918780	GRWD1|HepG2	44
chr19	48918529	48919529	PVT1|hela|ENSG00000104805|ES	chr19	48918745	48918769	DDX6|HepG2	24
chr19	48918529	48919529	PVT1|hela|ENSG00000104805|ES	chr19	48918745	48918773	TRA2A|K562	28
chr19	48918529	48919529	PVT1|hela|ENSG00000104805|ES	chr19	48918756	48918763	EFTUD2|HepG2	7
chr19	48918529	48919529	PVT1|hela|ENSG00000104805|ES	chr19	48918753	48918758	MTPAP|K562	5
chr19	48918529	48919529	PVT1|hela|ENSG00000104805|ES	chr19	48918724	48918732	KHDRBS1|K562	8
chr19	48918529	48919529	PVT1|hela|ENSG00000104805|ES	chr19	48918766	48918769	RPS3|K562	3
chr19	48918529	48919529	PVT1|hela|ENSG00000104805|ES	chr19	48918740	48918765	PRPF8|HepG2	25
chr19	48918529	48919529	PVT1|hela|ENSG00000104805|ES	chr19	48918763	48918773	AUH|HepG2	10
chr19	48918529	48919529	PVT1|hela|ENSG00000104805|ES	chr19	48918731	48918777	DDX55|HepG2	46
chr19	48918529	48919529	PVT1|hela|ENSG00000104805|ES	chr19	48918721	48918789	TARDBP|K562	68
chr19	48918529	48919529	PVT1|hela|ENSG00000104805|ES	chr19	48918742	48918778	NCBP2|HepG2	36
chr19	48918529	48919529	PVT1|hela|ENSG00000104805|ES	chr19	48918732	48918743	HLTF|K562	11
chr19	48918529	48919529	PVT1|hela|ENSG00000104805|ES	chr19	48918718	48918754	GPKOW|K562	36
chr19	48918529	48919529	PVT1|hela|ENSG00000104805|ES	chr19	48918747	48918766	AGGF1|HepG2	19
chr19	48918529	48919529	PVT1|hela|ENSG00000104805|ES	chr19	48918881	48918898	ZRANB2|K562	17
chr19	48918529	48919529	PVT1|hela|ENSG00000104805|ES	chr19	48918718	48918778	TNRC6A|K562	60
chr19	48918529	48919529	PVT1|hela|ENSG00000104805|ES	chr19	48918727	48918783	ZNF622|K562	56
chr19	48918529	48919529	PVT1|hela|ENSG00000104805|ES	chr19	48918762	48918770	TROVE2|HepG2	8
chr19	48918529	48919529	PVT1|hela|ENSG00000104805|ES	chr19	48918748	48918775	CSTF2T|K562	27
chr19	48918529	48919529	PVT1|hela|ENSG00000104805|ES	chr19	48918591	48918623	HNRNPK|HepG2	32
chr19	48918529	48919529	PVT1|hela|ENSG00000104805|ES	chr19	48918781	48918784	SF3B1|K562	3
chr19	48918529	48919529	PVT1|hela|ENSG00000104805|ES	chr19	48918886	48918897	XRN2|K562	11
chr19	48918529	48919529	PVT1|hela|ENSG00000104805|ES	chr19	48918727	48918782	SND1|K562	55
chr19	48918529	48919529	PVT1|hela|ENSG00000104805|ES	chr19	48918765	48918771	FASTKD2|HepG2	6
chr19	48918529	48919529	PVT1|hela|ENSG00000104805|ES	chr19	48918729	48918775	YBX3|K562	46
chr19	48918529	48919529	PVT1|hela|ENSG00000104805|ES	chr19	48918519	48918547	HNRNPL|K562	18
chr19	48918529	48919529	PVT1|hela|ENSG00000104805|ES	chr19	48918745	48918779	RPS3|HepG2	34
chr19	48918529	48919529	PVT1|hela|ENSG00000104805|ES	chr19	48918776	48918781	EIF3H|HepG2	5
chr19	48918529	48919529	PVT1|hela|ENSG00000104805|ES	chr19	48918671	48918714	SF3B4|HepG2	43
chr19	48918529	48919529	PVT1|hela|ENSG00000104805|ES	chr19	48918527	48918562	TIA1|K562	33
chr19	48918529	48919529	PVT1|hela|ENSG00000104805|ES	chr19	48918745	48918765	DDX6|K562	20
chr19	48918529	48919529	PVT1|hela|ENSG00000104805|ES	chr19	48918533	48918554	TIA1|K562	21
chr19	48918529	48919529	PVT1|hela|ENSG00000104805|ES	chr19	48918725	48918785	LIN28B|HepG2	60
chr19	48918529	48919529	PVT1|hela|ENSG00000104805|ES	chr19	48918735	48918771	SERBP1|K562	36
chr19	48918529	48919529	PVT1|hela|ENSG00000104805|ES	chr19	48918736	48918784	UCHL5|K562	48
chr19	48918529	48919529	PVT1|hela|ENSG00000104805|ES	chr19	48918590	48918613	SAFB2|K562	23
chr19	48918529	48919529	PVT1|hela|ENSG00000104805|ES	chr19	48918758	48918826	PRPF8|K562	68
chr19	48918529	48919529	PVT1|hela|ENSG00000104805|ES	chr19	48918597	48918605	U2AF1|K562	8
chr19	48918529	48919529	PVT1|hela|ENSG00000104805|ES	chr19	48918737	48918766	METAP2|K562	29
chr19	48918529	48919529	PVT1|hela|ENSG00000104805|ES	chr19	48918745	48918783	SND1|HepG2	38
chr19	48918529	48919529	PVT1|hela|ENSG00000104805|ES	chr19	48918517	48918584	HNRNPK|K562	55
chr19	48918529	48919529	PVT1|hela|ENSG00000104805|ES	chr19	48918578	48918599	PPIL4|K562	21
chr19	48918529	48919529	PVT1|hela|ENSG00000104805|ES	chr19	48918763	48918785	BCCIP|HepG2	22
chr19	48918529	48919529	PVT1|hela|ENSG00000104805|ES	chr19	48918737	48918781	SRSF1|K562	44
chr19	48918529	48919529	PVT1|hela|ENSG00000104805|ES	chr19	48918729	48918769	METAP2|K562	40
chr19	48918529	48919529	PVT1|hela|ENSG00000104805|ES	chr19	48918743	48918781	XRCC6|HepG2	38
chr19	48918529	48919529	PVT1|hela|ENSG00000104805|ES	chr19	48918754	48918769	DDX55|K562	15
chr1	173864728	173865728	PVT1|hela|ENSG00000234741|ES	chr1	173865153	173865191	HNRNPUL1|HepG2	38
chr1	173864728	173865728	PVT1|hela|ENSG00000234741|ES	chr1	173865650	173865678	DDX6|HepG2	28
chr1	173864728	173865728	PVT1|hela|ENSG00000234741|ES	chr1	173865184	173865197	DDX55|K562	13
chr1	173864728	173865728	PVT1|hela|ENSG00000234741|ES	chr1	173864857	173864871	DDX6|K562	14
chr1	173864728	173865728	PVT1|hela|ENSG00000234741|ES	chr1	173865249	173865281	FXR2|K562	32
chr1	173864728	173865728	PVT1|hela|ENSG00000234741|ES	chr1	173864831	173864854	RBM15|K562	23
chr1	173864728	173865728	PVT1|hela|ENSG00000234741|ES	chr1	173865625	173865679	LSM11|K562	54
chr1	173864728	173865728	PVT1|hela|ENSG00000234741|ES	chr1	173865625	173865642	DKC1|HepG2	17
chr1	173864728	173865728	PVT1|hela|ENSG00000234741|ES	chr1	173865243	173865260	RBM15|K562	17
chr1	173864728	173865728	PVT1|hela|ENSG00000234741|ES	chr1	173865350	173865424	PPIL4|K562	74
chr1	173864728	173865728	PVT1|hela|ENSG00000234741|ES	chr1	173865624	173865673	NPM1|K562	49
chr1	173864728	173865728	PVT1|hela|ENSG00000234741|ES	chr1	173865349	173865411	KHDRBS1|K562	62
chr1	173864728	173865728	PVT1|hela|ENSG00000234741|ES	chr1	173865274	173865282	LIN28B|K562	8
chr1	173864728	173865728	PVT1|hela|ENSG00000234741|ES	chr1	173865350	173865426	CSTF2|HepG2	76
chr1	173864728	173865728	PVT1|hela|ENSG00000234741|ES	chr1	173864870	173864895	RBM5|HepG2	25
chr1	173864728	173865728	PVT1|hela|ENSG00000234741|ES	chr1	173864828	173864896	GRSF1|HepG2	68
chr1	173864728	173865728	PVT1|hela|ENSG00000234741|ES	chr1	173865180	173865192	SND1|K562	12
chr1	173864728	173865728	PVT1|hela|ENSG00000234741|ES	chr1	173864856	173864866	NOLC1|HepG2	10
chr1	173864728	173865728	PVT1|hela|ENSG00000234741|ES	chr1	173865236	173865289	XRN2|K562	53
chr1	173864728	173865728	PVT1|hela|ENSG00000234741|ES	chr1	173864832	173864903	SBDS|K562	71
chr1	173864728	173865728	PVT1|hela|ENSG00000234741|ES	chr1	173865350	173865377	LARP7|HepG2	27
chr1	173864728	173865728	PVT1|hela|ENSG00000234741|ES	chr1	173865355	173865411	NCBP2|HepG2	56
chr1	173864728	173865728	PVT1|hela|ENSG00000234741|ES	chr1	173864860	173864902	DDX3X|HepG2	42
chr1	173864728	173865728	PVT1|hela|ENSG00000234741|ES	chr1	173864854	173864866	NOL12|HepG2	12
chr1	173864728	173865728	PVT1|hela|ENSG00000234741|ES	chr1	173864859	173864903	ILF3|HepG2	44
chr1	173864728	173865728	PVT1|hela|ENSG00000234741|ES	chr1	173864879	173864890	CPSF6|K562	11
chr1	173864728	173865728	PVT1|hela|ENSG00000234741|ES	chr1	173865377	173865394	SF3B4|K562	17
chr1	173864728	173865728	PVT1|hela|ENSG00000234741|ES	chr1	173865385	173865390	NOLC1|HepG2	5
chr1	173864728	173865728	PVT1|hela|ENSG00000234741|ES	chr1	173865622	173865656	ZRANB2|K562	34
chr1	173864728	173865728	PVT1|hela|ENSG00000234741|ES	chr1	173864965	173864992	HNRNPK|HepG2	27
chr1	173864728	173865728	PVT1|hela|ENSG00000234741|ES	chr1	173865484	173865523	EFTUD2|K562	39
chr1	173864728	173865728	PVT1|hela|ENSG00000234741|ES	chr1	173865635	173865639	NOLC1|HepG2	4
chr1	173864728	173865728	PVT1|hela|ENSG00000234741|ES	chr1	173865632	173865687	DGCR8|K562	55
chr1	173864728	173865728	PVT1|hela|ENSG00000234741|ES	chr1	173865151	173865184	SLTM|HepG2	33
chr1	173864728	173865728	PVT1|hela|ENSG00000234741|ES	chr1	173865266	173865278	UCHL5|K562	12
chr1	173864728	173865728	PVT1|hela|ENSG00000234741|ES	chr1	173865371	173865422	CDC40|HepG2	51
chr1	173864728	173865728	PVT1|hela|ENSG00000234741|ES	chr1	173865236	173865242	YBX3|K562	6
chr1	173864728	173865728	PVT1|hela|ENSG00000234741|ES	chr1	173865352	173865377	TRA2A|K562	25
chr1	173864728	173865728	PVT1|hela|ENSG00000234741|ES	chr1	173865538	173865547	IGF2BP2|K562	9
chr1	173864728	173865728	PVT1|hela|ENSG00000234741|ES	chr1	173865256	173865282	FXR2|K562	26
chr1	173864728	173865728	PVT1|hela|ENSG00000234741|ES	chr1	173864851	173864905	LARP7|K562	54
chr1	173864728	173865728	PVT1|hela|ENSG00000234741|ES	chr1	173865645	173865675	PUS1|K562	30
chr1	173864728	173865728	PVT1|hela|ENSG00000234741|ES	chr1	173865153	173865196	DGCR8|K562	43
chr1	173864728	173865728	PVT1|hela|ENSG00000234741|ES	chr1	173865358	173865402	HNRNPF|HEK293T	44
chr1	173864728	173865728	PVT1|hela|ENSG00000234741|ES	chr1	173865416	173865425	SF3B4|K562	9
chr1	173864728	173865728	PVT1|hela|ENSG00000234741|ES	chr1	173865154	173865195	FTO|K562	41
chr1	173864728	173865728	PVT1|hela|ENSG00000234741|ES	chr1	173865158	173865197	AGGF1|K562	39
chr1	173864728	173865728	PVT1|hela|ENSG00000234741|ES	chr1	173865243	173865275	TARDBP|K562	32
chr1	173864728	173865728	PVT1|hela|ENSG00000234741|ES	chr1	173864841	173864891	TBRG4|HepG2	50
chr1	173864728	173865728	PVT1|hela|ENSG00000234741|ES	chr1	173864830	173864860	MTPAP|K562	30
chr1	173864728	173865728	PVT1|hela|ENSG00000234741|ES	chr1	173865640	173865669	GRWD1|HepG2	29
chr1	173864728	173865728	PVT1|hela|ENSG00000234741|ES	chr1	173864946	173864981	HNRNPK|HepG2	35
chr1	173864728	173865728	PVT1|hela|ENSG00000234741|ES	chr1	173865415	173865429	FTO|K562	14
chr1	173864728	173865728	PVT1|hela|ENSG00000234741|ES	chr1	173865623	173865667	HNRNPM|HepG2	44
chr1	173864728	173865728	PVT1|hela|ENSG00000234741|ES	chr1	173865155	173865195	SUGP2|HepG2	40
chr1	173864728	173865728	PVT1|hela|ENSG00000234741|ES	chr1	173864838	173864883	PCBP2|HepG2	45
chr1	173864728	173865728	PVT1|hela|ENSG00000234741|ES	chr1	173865354	173865410	HNRNPUL1|HepG2	56
chr1	173864728	173865728	PVT1|hela|ENSG00000234741|ES	chr1	173864856	173864894	DDX3X|K562	38
chr1	173864728	173865728	PVT1|hela|ENSG00000234741|ES	chr1	173864841	173864897	XRCC6|K562	56
chr1	173864728	173865728	PVT1|hela|ENSG00000234741|ES	chr1	173865378	173865430	PTBP1|K562	52
chr1	173864728	173865728	PVT1|hela|ENSG00000234741|ES	chr1	173864847	173864881	FMR1|K562	34
chr1	173864728	173865728	PVT1|hela|ENSG00000234741|ES	chr1	173864857	173864900	KHDRBS1|K562	43
chr1	173864728	173865728	PVT1|hela|ENSG00000234741|ES	chr1	173864701	173864744	GEMIN5|K562	16
chr1	173864728	173865728	PVT1|hela|ENSG00000234741|ES	chr1	173864839	173864907	UCHL5|HepG2	68
chr1	173864728	173865728	PVT1|hela|ENSG00000234741|ES	chr1	173865589	173865642	CPSF6|HEK293	53
chr1	173864728	173865728	PVT1|hela|ENSG00000234741|ES	chr1	173865625	173865679	SND1|HepG2	54
chr1	173864728	173865728	PVT1|hela|ENSG00000234741|ES	chr1	173865353	173865425	SFPQ|HepG2	72
chr1	173864728	173865728	PVT1|hela|ENSG00000234741|ES	chr1	173864831	173864891	SLBP|K562	60
chr1	173864728	173865728	PVT1|hela|ENSG00000234741|ES	chr1	173864864	173864904	SERBP1|K562	40
chr1	173864728	173865728	PVT1|hela|ENSG00000234741|ES	chr1	173865354	173865412	SRSF1|K562	58
chr1	173864728	173865728	PVT1|hela|ENSG00000234741|ES	chr1	173865263	173865279	YBX3|K562	16
chr1	173864728	173865728	PVT1|hela|ENSG00000234741|ES	chr1	173865508	173865531	METAP2|K562	23
chr1	173864728	173865728	PVT1|hela|ENSG00000234741|ES	chr1	173865157	173865196	TAF15|K562	39
chr1	173864728	173865728	PVT1|hela|ENSG00000234741|ES	chr1	173865624	173865673	SRSF9|HepG2	49
chr1	173864728	173865728	PVT1|hela|ENSG00000234741|ES	chr1	173865166	173865197	DDX55|HepG2	31
chr1	173864728	173865728	PVT1|hela|ENSG00000234741|ES	chr1	173865363	173865420	RBM22|HepG2	57
chr1	173864728	173865728	PVT1|hela|ENSG00000234741|ES	chr1	173864841	173864853	EXOSC5|K562	12
chr1	173864728	173865728	PVT1|hela|ENSG00000234741|ES	chr1	173864927	173864973	DDX42|K562	46
chr1	173864728	173865728	PVT1|hela|ENSG00000234741|ES	chr1	173865350	173865415	NSUN2|K562	65
chr1	173864728	173865728	PVT1|hela|ENSG00000234741|ES	chr1	173865358	173865402	CSTF2|HEK293	44
chr1	173864728	173865728	PVT1|hela|ENSG00000234741|ES	chr1	173865483	173865486	YBX3|K562	3
chr1	173864728	173865728	PVT1|hela|ENSG00000234741|ES	chr1	173865523	173865535	DDX55|K562	12
chr1	173864728	173865728	PVT1|hela|ENSG00000234741|ES	chr1	173865244	173865279	CSTF2T|K562	35
chr1	173864728	173865728	PVT1|hela|ENSG00000234741|ES	chr1	173865231	173865243	DDX24|K562	12
chr1	173864728	173865728	PVT1|hela|ENSG00000234741|ES	chr1	173865359	173865408	GPKOW|K562	49
chr1	173864728	173865728	PVT1|hela|ENSG00000234741|ES	chr1	173864833	173864900	TRA2A|HepG2	67
chr1	173864728	173865728	PVT1|hela|ENSG00000234741|ES	chr1	173865349	173865411	DDX3X|K562	62
chr1	173864728	173865728	PVT1|hela|ENSG00000234741|ES	chr1	173865248	173865254	YBX3|K562	6
chr1	173864728	173865728	PVT1|hela|ENSG00000234741|ES	chr1	173865641	173865666	CDC40|HepG2	25
chr1	173864728	173865728	PVT1|hela|ENSG00000234741|ES	chr1	173865155	173865194	ILF3|HepG2	39
chr1	173864728	173865728	PVT1|hela|ENSG00000234741|ES	chr1	173864837	173864862	AGO2|HEK293	25
chr1	173864728	173865728	PVT1|hela|ENSG00000234741|ES	chr1	173864837	173864882	CSTF2|HeLa	45
chr1	173864728	173865728	PVT1|hela|ENSG00000234741|ES	chr1	173865631	173865672	SRSF7|K562	41
chr1	173864728	173865728	PVT1|hela|ENSG00000234741|ES	chr1	173865478	173865521	PPIG|HepG2	43
chr1	173864728	173865728	PVT1|hela|ENSG00000234741|ES	chr1	173865627	173865687	XRCC6|K562	60
chr1	173864728	173865728	PVT1|hela|ENSG00000234741|ES	chr1	173865623	173865679	RBM5|HepG2	56
chr1	173864728	173865728	PVT1|hela|ENSG00000234741|ES	chr1	173865656	173865686	ZRANB2|K562	30
chr1	173864728	173865728	PVT1|hela|ENSG00000234741|ES	chr1	173864833	173864892	IGF2BP1|K562	59
chr1	173864728	173865728	PVT1|hela|ENSG00000234741|ES	chr1	173865187	173865197	METAP2|K562	10
chr1	173864728	173865728	PVT1|hela|ENSG00000234741|ES	chr1	173865156	173865187	ILF3|K562	31
chr1	173864728	173865728	PVT1|hela|ENSG00000234741|ES	chr1	173865635	173865678	PUM2|K562	43
chr1	173864728	173865728	PVT1|hela|ENSG00000234741|ES	chr1	173865507	173865534	SUB1|HepG2	27
chr1	173864728	173865728	PVT1|hela|ENSG00000234741|ES	chr1	173865277	173865282	NOLC1|K562	5
chr1	173864728	173865728	PVT1|hela|ENSG00000234741|ES	chr1	173865348	173865377	SF3B4|K562	29
chr1	173864728	173865728	PVT1|hela|ENSG00000234741|ES	chr1	173865230	173865239	EIF4G1|K562	9
chr1	173864728	173865728	PVT1|hela|ENSG00000234741|ES	chr1	173864837	173864882	HNRNPM|HEK293T	45
chr1	173864728	173865728	PVT1|hela|ENSG00000234741|ES	chr1	173864851	173864905	GPKOW|K562	54
chr1	173864728	173865728	PVT1|hela|ENSG00000234741|ES	chr1	173865354	173865413	SRSF9|HepG2	59
chr1	173864728	173865728	PVT1|hela|ENSG00000234741|ES	chr1	173865508	173865537	DHX30|K562	29
chr1	173864728	173865728	PVT1|hela|ENSG00000234741|ES	chr1	173865358	173865382	FUS|NA	24
chr1	173864728	173865728	PVT1|hela|ENSG00000234741|ES	chr1	173865236	173865284	EIF4G2|K562	48
chr1	173864728	173865728	PVT1|hela|ENSG00000234741|ES	chr1	173865345	173865412	YWHAG|K562	67
chr1	173864728	173865728	PVT1|hela|ENSG00000234741|ES	chr1	173864831	173864874	SF3B4|HepG2	43
chr1	173864728	173865728	PVT1|hela|ENSG00000234741|ES	chr1	173864831	173864851	GPKOW|K562	20
chr1	173864728	173865728	PVT1|hela|ENSG00000234741|ES	chr1	173864822	173864851	ZRANB2|K562	29
chr1	173864728	173865728	PVT1|hela|ENSG00000234741|ES	chr1	173865349	173865377	FASTKD2|K562	28
chr1	173864728	173865728	PVT1|hela|ENSG00000234741|ES	chr1	173865153	173865189	GPKOW|K562	36
chr1	173864728	173865728	PVT1|hela|ENSG00000234741|ES	chr1	173865161	173865186	NOLC1|K562	25
chr1	173864728	173865728	PVT1|hela|ENSG00000234741|ES	chr1	173864835	173864898	NKRF|HepG2	63
chr1	173864728	173865728	PVT1|hela|ENSG00000234741|ES	chr1	173865493	173865529	TIA1|HepG2	36
chr1	173864728	173865728	PVT1|hela|ENSG00000234741|ES	chr1	173865623	173865682	NKRF|HepG2	59
chr1	173864728	173865728	PVT1|hela|ENSG00000234741|ES	chr1	173865150	173865200	RBM22|K562	50
chr1	173864728	173865728	PVT1|hela|ENSG00000234741|ES	chr1	173865357	173865413	DHX30|HepG2	56
chr1	173864728	173865728	PVT1|hela|ENSG00000234741|ES	chr1	173865626	173865679	TROVE2|K562	53
chr1	173864728	173865728	PVT1|hela|ENSG00000234741|ES	chr1	173865258	173865281	GPKOW|K562	23
chr1	173864728	173865728	PVT1|hela|ENSG00000234741|ES	chr1	173865225	173865262	ATXN2|HEK293	37
chr1	173864728	173865728	PVT1|hela|ENSG00000234741|ES	chr1	173865538	173865546	ZNF622|K562	8
chr1	173864728	173865728	PVT1|hela|ENSG00000234741|ES	chr1	173865508	173865532	LARP4|HepG2	24
chr1	173864728	173865728	PVT1|hela|ENSG00000234741|ES	chr1	173865157	173865180	SND1|K562	23
chr1	173864728	173865728	PVT1|hela|ENSG00000234741|ES	chr1	173865156	173865183	U2AF2|HepG2	27
chr1	173864728	173865728	PVT1|hela|ENSG00000234741|ES	chr1	173865478	173865496	SUB1|HepG2	18
chr1	173864728	173865728	PVT1|hela|ENSG00000234741|ES	chr1	173865166	173865194	NCBP2|K562	28
chr1	173864728	173865728	PVT1|hela|ENSG00000234741|ES	chr1	173865151	173865198	RBM22|K562	47
chr1	173864728	173865728	PVT1|hela|ENSG00000234741|ES	chr1	173864837	173864882	CPSF3|HEK293	45
chr1	173864728	173865728	PVT1|hela|ENSG00000234741|ES	chr1	173864845	173864895	SRSF7|HepG2	50
chr1	173864728	173865728	PVT1|hela|ENSG00000234741|ES	chr1	173865627	173865681	FTO|K562	54
chr1	173864728	173865728	PVT1|hela|ENSG00000234741|ES	chr1	173865627	173865679	FASTKD2|K562	52
chr1	173864728	173865728	PVT1|hela|ENSG00000234741|ES	chr1	173864873	173864891	ZRANB2|K562	18
chr1	173864728	173865728	PVT1|hela|ENSG00000234741|ES	chr1	173865414	173865428	HNRNPA1|HepG2	14
chr1	173864728	173865728	PVT1|hela|ENSG00000234741|ES	chr1	173864897	173864904	TRA2A|K562	7
chr1	173864728	173865728	PVT1|hela|ENSG00000234741|ES	chr1	173865254	173865283	U2AF1|HepG2	29
chr1	173864728	173865728	PVT1|hela|ENSG00000234741|ES	chr1	173864855	173864902	FAM120A|HepG2	47
chr1	173864728	173865728	PVT1|hela|ENSG00000234741|ES	chr1	173864868	173864915	SF3B1|K562	47
chr1	173864728	173865728	PVT1|hela|ENSG00000234741|ES	chr1	173865481	173865532	DDX55|HepG2	51
chr1	173864728	173865728	PVT1|hela|ENSG00000234741|ES	chr1	173865627	173865678	U2AF1|HepG2	51
chr1	173864728	173865728	PVT1|hela|ENSG00000234741|ES	chr1	173865628	173865686	DROSHA|K562	58
chr1	173864728	173865728	PVT1|hela|ENSG00000234741|ES	chr1	173865357	173865416	DDX3X|HepG2	59
chr1	173864728	173865728	PVT1|hela|ENSG00000234741|ES	chr1	173865384	173865411	SMNDC1|K562	27
chr1	173864728	173865728	PVT1|hela|ENSG00000234741|ES	chr1	173865549	173865554	BUD13|K562	5
chr1	173864728	173865728	PVT1|hela|ENSG00000234741|ES	chr1	173865628	173865676	RBM27|K562	48
chr1	173864728	173865728	PVT1|hela|ENSG00000234741|ES	chr1	173865250	173865283	PRPF8|HepG2	33
chr1	173864728	173865728	PVT1|hela|ENSG00000234741|ES	chr1	173865349	173865412	HLTF|K562	63
chr1	173864728	173865728	PVT1|hela|ENSG00000234741|ES	chr1	173865627	173865671	FASTKD2|HepG2	44
chr1	173864728	173865728	PVT1|hela|ENSG00000234741|ES	chr1	173864855	173864898	XRN2|HepG2	43
chr1	173864728	173865728	PVT1|hela|ENSG00000234741|ES	chr1	173865182	173865197	RBFOX2|K562	15
chr1	173864728	173865728	PVT1|hela|ENSG00000234741|ES	chr1	173865358	173865415	NCBP2|K562	57
chr1	173864728	173865728	PVT1|hela|ENSG00000234741|ES	chr1	173865154	173865162	FASTKD2|HepG2	8
chr1	173864728	173865728	PVT1|hela|ENSG00000234741|ES	chr1	173865624	173865683	SMNDC1|HepG2	59
chr1	173864728	173865728	PVT1|hela|ENSG00000234741|ES	chr1	173865351	173865421	HNRNPUL1|HepG2	70
chr1	173864728	173865728	PVT1|hela|ENSG00000234741|ES	chr1	173865334	173865347	SMNDC1|K562	13
chr1	173864728	173865728	PVT1|hela|ENSG00000234741|ES	chr1	173865278	173865282	NOLC1|K562	4
chr1	173864728	173865728	PVT1|hela|ENSG00000234741|ES	chr1	173865363	173865414	RBM15|K562	51
chr1	173864728	173865728	PVT1|hela|ENSG00000234741|ES	chr1	173864831	173864856	KHDRBS1|K562	25
chr1	173864728	173865728	PVT1|hela|ENSG00000234741|ES	chr1	173865623	173865652	SMNDC1|K562	29
chr1	173864728	173865728	PVT1|hela|ENSG00000234741|ES	chr1	173865168	173865193	LARP4|K562	25
chr1	173864728	173865728	PVT1|hela|ENSG00000234741|ES	chr1	173865259	173865279	IGF2BP1|K562	20
chr1	173864728	173865728	PVT1|hela|ENSG00000234741|ES	chr1	173865627	173865677	UCHL5|K562	50
chr1	173864728	173865728	PVT1|hela|ENSG00000234741|ES	chr1	173864831	173864857	LIN28B|HepG2	26
chr1	173864728	173865728	PVT1|hela|ENSG00000234741|ES	chr1	173865492	173865506	NOLC1|K562	14
chr1	173864728	173865728	PVT1|hela|ENSG00000234741|ES	chr1	173865523	173865543	DHX30|K562	20
chr1	173864728	173865728	PVT1|hela|ENSG00000234741|ES	chr1	173865525	173865546	GPKOW|K562	21
chr1	173864728	173865728	PVT1|hela|ENSG00000234741|ES	chr1	173865509	173865531	METAP2|K562	22
chr1	173864728	173865728	PVT1|hela|ENSG00000234741|ES	chr1	173865637	173865667	KHDRBS1|K562	30
chr1	173864728	173865728	PVT1|hela|ENSG00000234741|ES	chr1	173864855	173864898	HNRNPK|K562	43
chr1	173864728	173865728	PVT1|hela|ENSG00000234741|ES	chr1	173865363	173865398	DDX55|HepG2	35
chr1	173864728	173865728	PVT1|hela|ENSG00000234741|ES	chr1	173865147	173865197	RPS5|HepG2	50
chr1	173864728	173865728	PVT1|hela|ENSG00000234741|ES	chr1	173864837	173864851	TAF15|HepG2	14
chr1	173864728	173865728	PVT1|hela|ENSG00000234741|ES	chr1	173864841	173864898	GRWD1|HepG2	57
chr1	173864728	173865728	PVT1|hela|ENSG00000234741|ES	chr1	173865639	173865648	NOLC1|HepG2	9
chr1	173864728	173865728	PVT1|hela|ENSG00000234741|ES	chr1	173865358	173865411	NKRF|HepG2	53
chr1	173864728	173865728	PVT1|hela|ENSG00000234741|ES	chr1	173864853	173864896	EXOSC5|K562	43
chr1	173864728	173865728	PVT1|hela|ENSG00000234741|ES	chr1	173864842	173864904	NKRF|HepG2	62
chr1	173864728	173865728	PVT1|hela|ENSG00000234741|ES	chr1	173865362	173865418	SFPQ|HepG2	56
chr1	173864728	173865728	PVT1|hela|ENSG00000234741|ES	chr1	173865351	173865418	SBDS|K562	67
chr1	173864728	173865728	PVT1|hela|ENSG00000234741|ES	chr1	173864702	173864742	HNRNPC|HeLa	14
chr1	173864728	173865728	PVT1|hela|ENSG00000234741|ES	chr1	173864820	173864859	LIN28B|K562	39
chr1	173864728	173865728	PVT1|hela|ENSG00000234741|ES	chr1	173864850	173864904	RBFOX2|K562	54
chr1	173864728	173865728	PVT1|hela|ENSG00000234741|ES	chr1	173865362	173865417	U2AF1|HepG2	55
chr1	173864728	173865728	PVT1|hela|ENSG00000234741|ES	chr1	173865633	173865677	SBDS|K562	44
chr1	173864728	173865728	PVT1|hela|ENSG00000234741|ES	chr1	173865157	173865196	DGCR8|K562	39
chr1	173864728	173865728	PVT1|hela|ENSG00000234741|ES	chr1	173865626	173865666	CSTF2T|HepG2	40
chr1	173864728	173865728	PVT1|hela|ENSG00000234741|ES	chr1	173864836	173864891	SRSF7|HepG2	55
chr1	173864728	173865728	PVT1|hela|ENSG00000234741|ES	chr1	173865165	173865188	GTF2F1|HepG2	23
chr1	173864728	173865728	PVT1|hela|ENSG00000234741|ES	chr1	173864859	173864894	TAF15|HepG2	35
chr1	173864728	173865728	PVT1|hela|ENSG00000234741|ES	chr1	173865369	173865414	PUS1|K562	45
chr1	173864728	173865728	PVT1|hela|ENSG00000234741|ES	chr1	173864852	173864870	RBM5|HepG2	18
chr1	173864728	173865728	PVT1|hela|ENSG00000234741|ES	chr1	173865245	173865285	SLTM|K562	40
chr1	173864728	173865728	PVT1|hela|ENSG00000234741|ES	chr1	173864833	173864905	AUH|HepG2	72
chr1	173864728	173865728	PVT1|hela|ENSG00000234741|ES	chr1	173865175	173865192	SFPQ|HepG2	17
chr1	173864728	173865728	PVT1|hela|ENSG00000234741|ES	chr1	173865158	173865192	TNRC6A|K562	34
chr1	173864728	173865728	PVT1|hela|ENSG00000234741|ES	chr1	173865472	173865476	FAM120A|K562	4
chr1	173864728	173865728	PVT1|hela|ENSG00000234741|ES	chr1	173865228	173865236	YBX3|K562	8
chr1	173864728	173865728	PVT1|hela|ENSG00000234741|ES	chr1	173865161	173865197	NCBP2|K562	36
chr1	173864728	173865728	PVT1|hela|ENSG00000234741|ES	chr1	173864822	173864835	KHSRP|K562	13
chr1	173864728	173865728	PVT1|hela|ENSG00000234741|ES	chr1	173865350	173865406	FXR2|K562	56
chr1	173864728	173865728	PVT1|hela|ENSG00000234741|ES	chr1	173865273	173865278	DDX3X|K562	5
chr1	173864728	173865728	PVT1|hela|ENSG00000234741|ES	chr1	173864831	173864876	SF3B4|HepG2	45
chr1	173864728	173865728	PVT1|hela|ENSG00000234741|ES	chr1	173865624	173865676	POLR2G|HepG2	52
chr1	173864728	173865728	PVT1|hela|ENSG00000234741|ES	chr1	173865154	173865187	UCHL5|K562	33
chr1	173864728	173865728	PVT1|hela|ENSG00000234741|ES	chr1	173865378	173865413	SF3B4|K562	35
chr1	173864728	173865728	PVT1|hela|ENSG00000234741|ES	chr1	173865352	173865413	QKI|HepG2	61
chr1	173864728	173865728	PVT1|hela|ENSG00000234741|ES	chr1	173865650	173865675	UCHL5|HepG2	25
chr1	173864728	173865728	PVT1|hela|ENSG00000234741|ES	chr1	173864837	173864882	ELAVL1|HEK293	45
chr1	173864728	173865728	PVT1|hela|ENSG00000234741|ES	chr1	173864773	173864806	DDX42|K562	33
chr1	173864728	173865728	PVT1|hela|ENSG00000234741|ES	chr1	173864855	173864903	TNRC6A|K562	48
chr1	173864728	173865728	PVT1|hela|ENSG00000234741|ES	chr1	173865174	173865180	ILF3|K562	6
chr1	173864728	173865728	PVT1|hela|ENSG00000234741|ES	chr1	173865368	173865427	KHSRP|K562	59
chr1	173864728	173865728	PVT1|hela|ENSG00000234741|ES	chr1	173864658	173864731	EFTUD2|K562	3
chr1	173864728	173865728	PVT1|hela|ENSG00000234741|ES	chr1	173864859	173864901	SLBP|K562	42
chr1	173864728	173865728	PVT1|hela|ENSG00000234741|ES	chr1	173865371	173865417	SAFB2|K562	46
chr1	173864728	173865728	PVT1|hela|ENSG00000234741|ES	chr1	173865351	173865379	DKC1|HepG2	28
chr1	173864728	173865728	PVT1|hela|ENSG00000234741|ES	chr1	173865375	173865404	U2AF2|K562	29
chr1	173864728	173865728	PVT1|hela|ENSG00000234741|ES	chr1	173865653	173865679	ZRANB2|K562	26
chr1	173864728	173865728	PVT1|hela|ENSG00000234741|ES	chr1	173864857	173864904	HLTF|K562	47
chr1	173864728	173865728	PVT1|hela|ENSG00000234741|ES	chr1	173865356	173865412	BCCIP|HepG2	56
chr1	173864728	173865728	PVT1|hela|ENSG00000234741|ES	chr1	173865637	173865677	QKI|HepG2	40
chr1	173864728	173865728	PVT1|hela|ENSG00000234741|ES	chr1	173865355	173865413	UCHL5|HepG2	58
chr1	173864728	173865728	PVT1|hela|ENSG00000234741|ES	chr1	173865624	173865676	SF3A3|HepG2	52
chr1	173864728	173865728	PVT1|hela|ENSG00000234741|ES	chr1	173865615	173865690	TARDBP|K562	75
chr1	173864728	173865728	PVT1|hela|ENSG00000234741|ES	chr1	173864832	173864858	PUM2|K562	26
chr1	173864728	173865728	PVT1|hela|ENSG00000234741|ES	chr1	173865510	173865536	IGF2BP2|K562	26
chr1	173864728	173865728	PVT1|hela|ENSG00000234741|ES	chr1	173865158	173865197	HNRNPL|K562	39
chr1	173864728	173865728	PVT1|hela|ENSG00000234741|ES	chr1	173864831	173864861	GNL3|K562	30
chr1	173864728	173865728	PVT1|hela|ENSG00000234741|ES	chr1	173865356	173865410	HNRNPK|HepG2	54
chr1	173864728	173865728	PVT1|hela|ENSG00000234741|ES	chr1	173864838	173864896	DDX59|HepG2	58
chr1	173864728	173865728	PVT1|hela|ENSG00000234741|ES	chr1	173864858	173864906	BUD13|K562	48
chr1	173864728	173865728	PVT1|hela|ENSG00000234741|ES	chr1	173865415	173865437	BUD13|K562	22
chr1	173864728	173865728	PVT1|hela|ENSG00000234741|ES	chr1	173865159	173865196	PRPF8|HepG2	37
chr1	173864728	173865728	PVT1|hela|ENSG00000234741|ES	chr1	173865634	173865662	XRN2|HepG2	28
chr1	173864728	173865728	PVT1|hela|ENSG00000234741|ES	chr1	173865353	173865415	SRSF1|K562	62
chr1	173864728	173865728	PVT1|hela|ENSG00000234741|ES	chr1	173865631	173865681	SRSF1|HepG2	50
chr1	173864728	173865728	PVT1|hela|ENSG00000234741|ES	chr1	173865155	173865196	PPIL4|K562	41
chr1	173864728	173865728	PVT1|hela|ENSG00000234741|ES	chr1	173864831	173864894	RBM22|K562	63
chr1	173864728	173865728	PVT1|hela|ENSG00000234741|ES	chr1	173865165	173865194	RBM5|HepG2	29
chr1	173864728	173865728	PVT1|hela|ENSG00000234741|ES	chr1	173865623	173865680	DDX24|K562	57
chr1	173864728	173865728	PVT1|hela|ENSG00000234741|ES	chr1	173864639	173864744	EFTUD2|HepG2	16
chr1	173864728	173865728	PVT1|hela|ENSG00000234741|ES	chr1	173865247	173865270	GPKOW|K562	23
chr1	173864728	173865728	PVT1|hela|ENSG00000234741|ES	chr1	173865509	173865524	LSM11|K562	15
chr1	173864728	173865728	PVT1|hela|ENSG00000234741|ES	chr1	173865234	173865272	SRSF7|HepG2	38
chr1	173864728	173865728	PVT1|hela|ENSG00000234741|ES	chr1	173865629	173865676	NCBP2|HepG2	47
chr1	173864728	173865728	PVT1|hela|ENSG00000234741|ES	chr1	173865141	173865170	SLTM|K562	29
chr1	173864728	173865728	PVT1|hela|ENSG00000234741|ES	chr1	173865351	173865411	XRCC6|HepG2	60
chr1	173864728	173865728	PVT1|hela|ENSG00000234741|ES	chr1	173865510	173865527	RBM15|HepG2	17
chr1	173864728	173865728	PVT1|hela|ENSG00000234741|ES	chr1	173864835	173864884	CSTF2|HepG2	49
chr1	173864728	173865728	PVT1|hela|ENSG00000234741|ES	chr1	173865361	173865378	SF3B4|K562	17
chr1	173864728	173865728	PVT1|hela|ENSG00000234741|ES	chr1	173865353	173865370	NOLC1|HepG2	17
chr1	173864728	173865728	PVT1|hela|ENSG00000234741|ES	chr1	173865623	173865676	TROVE2|HepG2	53
chr1	173864728	173865728	PVT1|hela|ENSG00000234741|ES	chr1	173865460	173865482	KHSRP|K562	22
chr1	173864728	173865728	PVT1|hela|ENSG00000234741|ES	chr1	173865366	173865410	LSM11|HepG2	44
chr1	173864728	173865728	PVT1|hela|ENSG00000234741|ES	chr1	173865168	173865175	DDX55|K562	7
chr1	173864728	173865728	PVT1|hela|ENSG00000234741|ES	chr1	173864752	173864762	KHSRP|K562	10
chr1	173864728	173865728	PVT1|hela|ENSG00000234741|ES	chr1	173865521	173865535	PPIG|HepG2	14
chr1	173864728	173865728	PVT1|hela|ENSG00000234741|ES	chr1	173865161	173865182	LSM11|K562	21
chr1	173864728	173865728	PVT1|hela|ENSG00000234741|ES	chr1	173865648	173865666	IGF2BP2|K562	18
chr1	173864728	173865728	PVT1|hela|ENSG00000234741|ES	chr1	173864828	173864859	DGCR8|HepG2	31
chr1	173864728	173865728	PVT1|hela|ENSG00000234741|ES	chr1	173865629	173865667	HNRNPA1|HepG2	38
chr1	173864728	173865728	PVT1|hela|ENSG00000234741|ES	chr1	173865534	173865547	YBX3|K562	13
chr1	173864728	173865728	PVT1|hela|ENSG00000234741|ES	chr1	173865129	173865163	HNRNPC|HepG2	34
chr1	173864728	173865728	PVT1|hela|ENSG00000234741|ES	chr1	173865415	173865429	DROSHA|K562	14
chr1	173864728	173865728	PVT1|hela|ENSG00000234741|ES	chr1	173865159	173865196	DGCR8|HepG2	37
chr1	173864728	173865728	PVT1|hela|ENSG00000234741|ES	chr1	173864839	173864895	TAF15|K562	56
chr1	173864728	173865728	PVT1|hela|ENSG00000234741|ES	chr1	173865361	173865408	DDX6|K562	47
chr1	173864728	173865728	PVT1|hela|ENSG00000234741|ES	chr1	173865354	173865420	PPIL4|K562	66
chr1	173864728	173865728	PVT1|hela|ENSG00000234741|ES	chr1	173865509	173865529	UCHL5|K562	20
chr1	173864728	173865728	PVT1|hela|ENSG00000234741|ES	chr1	173865374	173865406	HNRNPC|HepG2	32
chr1	173864728	173865728	PVT1|hela|ENSG00000234741|ES	chr1	173864877	173864903	TROVE2|K562	26
chr1	173864728	173865728	PVT1|hela|ENSG00000234741|ES	chr1	173865415	173865426	SRSF1|K562	11
chr1	173864728	173865728	PVT1|hela|ENSG00000234741|ES	chr1	173865261	173865278	GTF2F1|K562	17
chr1	173864728	173865728	PVT1|hela|ENSG00000234741|ES	chr1	173865350	173865414	RPS3|K562	64
chr1	173864728	173865728	PVT1|hela|ENSG00000234741|ES	chr1	173865492	173865520	AARS|K562	28
chr1	173864728	173865728	PVT1|hela|ENSG00000234741|ES	chr1	173865472	173865476	YBX3|K562	4
chr1	173864728	173865728	PVT1|hela|ENSG00000234741|ES	chr1	173864957	173865022	HNRNPC|HeLa	65
chr1	173864728	173865728	PVT1|hela|ENSG00000234741|ES	chr1	173865625	173865682	LIN28B|HepG2	57
chr1	173864728	173865728	PVT1|hela|ENSG00000234741|ES	chr1	173865351	173865411	SF3A3|HepG2	60
chr1	173864728	173865728	PVT1|hela|ENSG00000234741|ES	chr1	173865360	173865416	SND1|HepG2	56
chr1	173864728	173865728	PVT1|hela|ENSG00000234741|ES	chr1	173865481	173865502	EIF4A3|HeLa	21
chr1	173864728	173865728	PVT1|hela|ENSG00000234741|ES	chr1	173865376	173865406	ZRANB2|K562	30
chr1	173864728	173865728	PVT1|hela|ENSG00000234741|ES	chr1	173865637	173865672	DGCR8|HepG2	35
chr1	173864728	173865728	PVT1|hela|ENSG00000234741|ES	chr1	173864855	173864900	FASTKD2|K562	45
chr1	173864728	173865728	PVT1|hela|ENSG00000234741|ES	chr1	173865242	173865282	UPF1|K562	40
chr1	173864728	173865728	PVT1|hela|ENSG00000234741|ES	chr1	173865639	173865662	RBM22|K562	23
chr1	173864728	173865728	PVT1|hela|ENSG00000234741|ES	chr1	173864860	173864883	NCBP2|HepG2	23
chr1	173864728	173865728	PVT1|hela|ENSG00000234741|ES	chr1	173864831	173864858	TROVE2|K562	27
chr1	173864728	173865728	PVT1|hela|ENSG00000234741|ES	chr1	173865151	173865181	DDX55|HepG2	30
chr1	173864728	173865728	PVT1|hela|ENSG00000234741|ES	chr1	173865163	173865186	HNRNPC|HepG2	23
chr1	173864728	173865728	PVT1|hela|ENSG00000234741|ES	chr1	173864840	173864901	METAP2|K562	61
chr1	173864728	173865728	PVT1|hela|ENSG00000234741|ES	chr1	173865626	173865685	AUH|HepG2	59
chr1	173864728	173865728	PVT1|hela|ENSG00000234741|ES	chr1	173865160	173865182	FXR1|K562	22
chr1	173864728	173865728	PVT1|hela|ENSG00000234741|ES	chr1	173865639	173865660	RBM22|K562	21
chr1	173864728	173865728	PVT1|hela|ENSG00000234741|ES	chr1	173865153	173865195	HNRNPU|K562	42
chr1	173864728	173865728	PVT1|hela|ENSG00000234741|ES	chr1	173865630	173865674	IGF2BP3|HepG2	44
chr1	173864728	173865728	PVT1|hela|ENSG00000234741|ES	chr1	173865228	173865233	FXR2|K562	5
chr1	173864728	173865728	PVT1|hela|ENSG00000234741|ES	chr1	173865376	173865422	EFTUD2|HepG2	46
chr1	173864728	173865728	PVT1|hela|ENSG00000234741|ES	chr1	173865363	173865411	NCBP2|HepG2	48
chr1	173864728	173865728	PVT1|hela|ENSG00000234741|ES	chr1	173864832	173864858	TROVE2|K562	26
chr1	173864728	173865728	PVT1|hela|ENSG00000234741|ES	chr1	173865162	173865194	PUM2|K562	32
chr1	173864728	173865728	PVT1|hela|ENSG00000234741|ES	chr1	173864856	173864904	SF3B4|K562	48
chr1	173864728	173865728	PVT1|hela|ENSG00000234741|ES	chr1	173865537	173865549	BUD13|K562	12
chr1	173864728	173865728	PVT1|hela|ENSG00000234741|ES	chr1	173865377	173865415	TRA2A|K562	38
chr1	173864728	173865728	PVT1|hela|ENSG00000234741|ES	chr1	173865417	173865442	BUD13|K562	25
chr1	173864728	173865728	PVT1|hela|ENSG00000234741|ES	chr1	173865352	173865415	TAF15|HepG2	63
chr1	173864728	173865728	PVT1|hela|ENSG00000234741|ES	chr1	173865615	173865675	TARDBP|K562	60
chr1	173864728	173865728	PVT1|hela|ENSG00000234741|ES	chr1	173865167	173865194	SBDS|K562	27
chr1	173864728	173865728	PVT1|hela|ENSG00000234741|ES	chr1	173864840	173864897	SRSF1|HepG2	57
chr1	173864728	173865728	PVT1|hela|ENSG00000234741|ES	chr1	173865349	173865417	RPS5|K562	68
chr1	173864728	173865728	PVT1|hela|ENSG00000234741|ES	chr1	173865145	173865182	TIA1|HeLa	37
chr1	173864728	173865728	PVT1|hela|ENSG00000234741|ES	chr1	173865631	173865675	RPS11|K562	44
chr1	173864728	173865728	PVT1|hela|ENSG00000234741|ES	chr1	173865629	173865689	PTBP1|HepG2	60
chr1	173864728	173865728	PVT1|hela|ENSG00000234741|ES	chr1	173864833	173864835	SF3B1|K562	2
chr1	173864728	173865728	PVT1|hela|ENSG00000234741|ES	chr1	173865535	173865547	LIN28B|K562	12
chr1	173864728	173865728	PVT1|hela|ENSG00000234741|ES	chr1	173865347	173865401	CSTF2T|K562	54
chr1	173864728	173865728	PVT1|hela|ENSG00000234741|ES	chr1	173864837	173864882	FIP1L1|HEK293	45
chr1	173864728	173865728	PVT1|hela|ENSG00000234741|ES	chr1	173865228	173865240	DDX6|K562	12
chr1	173864728	173865728	PVT1|hela|ENSG00000234741|ES	chr1	173865242	173865282	DDX6|K562	40
chr1	173864728	173865728	PVT1|hela|ENSG00000234741|ES	chr1	173864848	173864876	DHX30|K562	28
chr1	173864728	173865728	PVT1|hela|ENSG00000234741|ES	chr1	173865140	173865183	IGF2BP3|HepG2	43
chr1	173864728	173865728	PVT1|hela|ENSG00000234741|ES	chr1	173865228	173865264	HLTF|K562	36
chr1	173864728	173865728	PVT1|hela|ENSG00000234741|ES	chr1	173865153	173865159	PRPF8|HepG2	6
chr1	173864728	173865728	PVT1|hela|ENSG00000234741|ES	chr1	173865153	173865196	XPO5|HepG2	43
chr1	173864728	173865728	PVT1|hela|ENSG00000234741|ES	chr1	173864853	173864905	RPS3|K562	52
chr1	173864728	173865728	PVT1|hela|ENSG00000234741|ES	chr1	173865639	173865673	AARS|K562	34
chr1	173864728	173865728	PVT1|hela|ENSG00000234741|ES	chr1	173864853	173864891	DHX30|HepG2	38
chr1	173864728	173865728	PVT1|hela|ENSG00000234741|ES	chr1	173864831	173864899	NPM1|K562	68
chr1	173864728	173865728	PVT1|hela|ENSG00000234741|ES	chr1	173865636	173865658	IGF2BP1|K562	22
chr1	173864728	173865728	PVT1|hela|ENSG00000234741|ES	chr1	173865169	173865189	PUM2|K562	20
chr1	173864728	173865728	PVT1|hela|ENSG00000234741|ES	chr1	173865232	173865281	GRWD1|HepG2	49
chr1	173864728	173865728	PVT1|hela|ENSG00000234741|ES	chr1	173864833	173864904	NCBP2|K562	71
chr1	173864728	173865728	PVT1|hela|ENSG00000234741|ES	chr1	173865623	173865679	RPS5|K562	56
chr1	173864728	173865728	PVT1|hela|ENSG00000234741|ES	chr1	173864830	173864902	DDX59|HepG2	72
chr1	173864728	173865728	PVT1|hela|ENSG00000234741|ES	chr1	173865629	173865685	PTBP1|K562	56
chr1	173864728	173865728	PVT1|hela|ENSG00000234741|ES	chr1	173865173	173865197	POLR2G|HepG2	24
chr1	173864728	173865728	PVT1|hela|ENSG00000234741|ES	chr1	173865167	173865176	DHX30|HepG2	9
chr1	173864728	173865728	PVT1|hela|ENSG00000234741|ES	chr1	173865537	173865547	ZRANB2|K562	10
chr1	173864728	173865728	PVT1|hela|ENSG00000234741|ES	chr1	173865648	173865652	NOLC1|HepG2	4
chr1	173864728	173865728	PVT1|hela|ENSG00000234741|ES	chr1	173865161	173865187	GPKOW|K562	26
chr1	173864728	173865728	PVT1|hela|ENSG00000234741|ES	chr1	173865352	173865378	DKC1|HepG2	26
chr1	173864728	173865728	PVT1|hela|ENSG00000234741|ES	chr1	173864684	173864739	CDC40|HepG2	11
chr1	173864728	173865728	PVT1|hela|ENSG00000234741|ES	chr1	173864832	173864856	TRA2A|K562	24
chr1	173864728	173865728	PVT1|hela|ENSG00000234741|ES	chr1	173864837	173864882	HNRNPA1|HEK293T	45
chr1	173864728	173865728	PVT1|hela|ENSG00000234741|ES	chr1	173865640	173865679	NCBP2|K562	39
chr1	173864728	173865728	PVT1|hela|ENSG00000234741|ES	chr1	173864849	173864896	TNRC6A|K562	47
chr1	173864728	173865728	PVT1|hela|ENSG00000234741|ES	chr1	173865369	173865378	SMNDC1|K562	9
chr1	173864728	173865728	PVT1|hela|ENSG00000234741|ES	chr1	173865170	173865193	SMNDC1|HepG2	23
chr1	173864728	173865728	PVT1|hela|ENSG00000234741|ES	chr1	173865154	173865195	XRCC6|K562	41
chr1	173864728	173865728	PVT1|hela|ENSG00000234741|ES	chr1	173865254	173865279	HNRNPA1|K562	25
chr1	173864728	173865728	PVT1|hela|ENSG00000234741|ES	chr1	173865355	173865428	HNRNPU|HepG2	73
chr1	173864728	173865728	PVT1|hela|ENSG00000234741|ES	chr1	173864823	173864906	RBFOX2|K562	83
chr1	173864728	173865728	PVT1|hela|ENSG00000234741|ES	chr1	173865632	173865678	LARP7|K562	46
chr1	173864728	173865728	PVT1|hela|ENSG00000234741|ES	chr1	173865377	173865414	TRA2A|K562	37
chr1	173864728	173865728	PVT1|hela|ENSG00000234741|ES	chr1	173865240	173865287	XRN2|K562	47
chr1	173864728	173865728	PVT1|hela|ENSG00000234741|ES	chr1	173865632	173865682	AGGF1|HepG2	50
chr1	173864728	173865728	PVT1|hela|ENSG00000234741|ES	chr1	173865365	173865380	SMNDC1|K562	15
chr1	173864728	173865728	PVT1|hela|ENSG00000234741|ES	chr1	173865348	173865383	HNRNPUL1|K562	35
chr1	173864728	173865728	PVT1|hela|ENSG00000234741|ES	chr1	173865476	173865499	TIA1|K562	23
chr1	173864728	173865728	PVT1|hela|ENSG00000234741|ES	chr1	173865368	173865416	SBDS|K562	48
chr1	173864728	173865728	PVT1|hela|ENSG00000234741|ES	chr1	173865156	173865196	UCHL5|HepG2	40
chr1	173864728	173865728	PVT1|hela|ENSG00000234741|ES	chr1	173864853	173864899	SF3A3|HepG2	46
chr1	173864728	173865728	PVT1|hela|ENSG00000234741|ES	chr1	173864867	173864871	NOLC1|HepG2	4
chr1	173864728	173865728	PVT1|hela|ENSG00000234741|ES	chr1	173864862	173864901	RBM15|HepG2	39
chr1	173864728	173865728	PVT1|hela|ENSG00000234741|ES	chr1	173865256	173865283	METAP2|K562	27
chr1	173864728	173865728	PVT1|hela|ENSG00000234741|ES	chr1	173865349	173865376	LSM11|K562	27
chr1	173864728	173865728	PVT1|hela|ENSG00000234741|ES	chr1	173864832	173864853	NSUN2|K562	21
chr1	173864728	173865728	PVT1|hela|ENSG00000234741|ES	chr1	173865376	173865412	LSM11|K562	36
chr1	173864728	173865728	PVT1|hela|ENSG00000234741|ES	chr1	173865363	173865409	LARP4|HepG2	46
chr1	173864728	173865728	PVT1|hela|ENSG00000234741|ES	chr1	173865639	173865676	EIF3D|HepG2	37
chr1	173864728	173865728	PVT1|hela|ENSG00000234741|ES	chr1	173865626	173865680	DDX3X|K562	54
chr1	173864728	173865728	PVT1|hela|ENSG00000234741|ES	chr1	173865363	173865414	RPS3|HepG2	51
chr1	173864728	173865728	PVT1|hela|ENSG00000234741|ES	chr1	173865627	173865677	MTPAP|K562	50
chr1	173864728	173865728	PVT1|hela|ENSG00000234741|ES	chr1	173865379	173865388	DKC1|HepG2	9
chr1	173864728	173865728	PVT1|hela|ENSG00000234741|ES	chr1	173865364	173865417	RBM15|HepG2	53
chr1	173864728	173865728	PVT1|hela|ENSG00000234741|ES	chr1	173864872	173864894	HNRNPC|HepG2	22
chr1	173864728	173865728	PVT1|hela|ENSG00000234741|ES	chr1	173865162	173865193	AGGF1|HepG2	31
chr1	173864728	173865728	PVT1|hela|ENSG00000234741|ES	chr1	173865487	173865534	ZNF622|K562	47
chr1	173864728	173865728	PVT1|hela|ENSG00000234741|ES	chr1	173865358	173865413	EIF3H|HepG2	55
chr1	173864728	173865728	PVT1|hela|ENSG00000234741|ES	chr1	173865145	173865197	RBM22|HepG2	52
chr1	173864728	173865728	PVT1|hela|ENSG00000234741|ES	chr1	173865624	173865668	XRN2|HepG2	44
chr1	173864728	173865728	PVT1|hela|ENSG00000234741|ES	chr1	173865349	173865415	EXOSC5|K562	66
chr1	173864728	173865728	PVT1|hela|ENSG00000234741|ES	chr1	173865350	173865424	SUGP2|HepG2	74
chr1	173864728	173865728	PVT1|hela|ENSG00000234741|ES	chr1	173865358	173865415	TNRC6A|K562	57
chr1	173864728	173865728	PVT1|hela|ENSG00000234741|ES	chr1	173865512	173865529	KHDRBS1|K562	17
chr1	173864728	173865728	PVT1|hela|ENSG00000234741|ES	chr1	173864857	173864918	RBM15|HepG2	61
chr1	173864728	173865728	PVT1|hela|ENSG00000234741|ES	chr1	173865624	173865680	SUGP2|HepG2	56
chr1	173864728	173865728	PVT1|hela|ENSG00000234741|ES	chr1	173864849	173864904	RPS3|K562	55
chr1	173864728	173865728	PVT1|hela|ENSG00000234741|ES	chr1	173864850	173864903	NSUN2|K562	53
chr1	173864728	173865728	PVT1|hela|ENSG00000234741|ES	chr1	173864832	173864906	AUH|K562	74
chr1	173864728	173865728	PVT1|hela|ENSG00000234741|ES	chr1	173865370	173865414	HNRNPA1|HepG2	44
chr1	173864728	173865728	PVT1|hela|ENSG00000234741|ES	chr1	173865623	173865673	LSM11|K562	50
chr1	173864728	173865728	PVT1|hela|ENSG00000234741|ES	chr1	173865445	173865462	PRPF8|K562	17
chr1	173864728	173865728	PVT1|hela|ENSG00000234741|ES	chr1	173865497	173865505	TBRG4|HepG2	8
chr1	173864728	173865728	PVT1|hela|ENSG00000234741|ES	chr1	173865159	173865197	AGGF1|HepG2	38
chr1	173864728	173865728	PVT1|hela|ENSG00000234741|ES	chr1	173864842	173864908	SBDS|K562	66
chr1	173864728	173865728	PVT1|hela|ENSG00000234741|ES	chr1	173864829	173864867	FAM120A|K562	38
chr1	173864728	173865728	PVT1|hela|ENSG00000234741|ES	chr1	173865589	173865642	TAF15|HEK293	53
chr1	173864728	173865728	PVT1|hela|ENSG00000234741|ES	chr1	173865589	173865642	AGO2|HEK293S	53
chr1	173864728	173865728	PVT1|hela|ENSG00000234741|ES	chr1	173865175	173865184	DDX55|K562	9
chr1	173864728	173865728	PVT1|hela|ENSG00000234741|ES	chr1	173865626	173865670	QKI|HepG2	44
chr1	173864728	173865728	PVT1|hela|ENSG00000234741|ES	chr1	173865482	173865535	GRWD1|HepG2	53
chr1	173864728	173865728	PVT1|hela|ENSG00000234741|ES	chr1	173865361	173865409	FUS|K562	48
chr1	173864728	173865728	PVT1|hela|ENSG00000234741|ES	chr1	173864872	173864874	DDX6|K562	2
chr1	173864728	173865728	PVT1|hela|ENSG00000234741|ES	chr1	173864855	173864893	AGGF1|K562	38
chr1	173864728	173865728	PVT1|hela|ENSG00000234741|ES	chr1	173864896	173864903	HNRNPUL1|K562	7
chr1	173864728	173865728	PVT1|hela|ENSG00000234741|ES	chr1	173865159	173865194	NONO|K562	35
chr1	173864728	173865728	PVT1|hela|ENSG00000234741|ES	chr1	173865160	173865194	HNRNPUL1|HepG2	34
chr1	173864728	173865728	PVT1|hela|ENSG00000234741|ES	chr1	173864853	173864894	HNRNPUL1|HepG2	41
chr1	173864728	173865728	PVT1|hela|ENSG00000234741|ES	chr1	173864896	173864904	SMNDC1|HepG2	8
chr1	173864728	173865728	PVT1|hela|ENSG00000234741|ES	chr1	173865368	173865396	FUS|K562	28
chr1	173864728	173865728	PVT1|hela|ENSG00000234741|ES	chr1	173865244	173865274	SUB1|HepG2	30
chr1	173864728	173865728	PVT1|hela|ENSG00000234741|ES	chr1	173865414	173865426	TRA2A|K562	12
chr1	173864728	173865728	PVT1|hela|ENSG00000234741|ES	chr1	173865481	173865502	HNRNPC|HeLa	21
chr1	173864728	173865728	PVT1|hela|ENSG00000234741|ES	chr1	173865229	173865238	UCHL5|K562	9
chr1	173864728	173865728	PVT1|hela|ENSG00000234741|ES	chr1	173865354	173865428	CSTF2T|HepG2	74
chr1	173864728	173865728	PVT1|hela|ENSG00000234741|ES	chr1	173865228	173865275	SRSF7|K562	47
chr1	173864728	173865728	PVT1|hela|ENSG00000234741|ES	chr1	173864867	173864888	FXR2|K562	21
chr1	173864728	173865728	PVT1|hela|ENSG00000234741|ES	chr1	173865415	173865429	DKC1|HepG2	14
chr1	173864728	173865728	PVT1|hela|ENSG00000234741|ES	chr1	173864851	173864856	SMNDC1|K562	5
chr1	173864728	173865728	PVT1|hela|ENSG00000234741|ES	chr1	173865185	173865196	LSM11|K562	11
chr1	173864728	173865728	PVT1|hela|ENSG00000234741|ES	chr1	173865228	173865237	DDX24|K562	9
chr1	173864728	173865728	PVT1|hela|ENSG00000234741|ES	chr1	173865369	173865410	SND1|HepG2	41
chr1	173864728	173865728	PVT1|hela|ENSG00000234741|ES	chr1	173865170	173865192	YWHAG|K562	22
chr1	173864728	173865728	PVT1|hela|ENSG00000234741|ES	chr1	173865589	173865642	PTBP1|HEK293T	53
chr1	173864728	173865728	PVT1|hela|ENSG00000234741|ES	chr1	173865414	173865419	AUH|HepG2	5
chr1	173864728	173865728	PVT1|hela|ENSG00000234741|ES	chr1	173865539	173865545	PRPF8|K562	6
chr1	173864728	173865728	PVT1|hela|ENSG00000234741|ES	chr1	173865502	173865519	DDX55|K562	17
chr1	173864728	173865728	PVT1|hela|ENSG00000234741|ES	chr1	173865353	173865415	FTO|K562	62
chr1	173864728	173865728	PVT1|hela|ENSG00000234741|ES	chr1	173864669	173864736	EFTUD2|HepG2	8
chr1	173864728	173865728	PVT1|hela|ENSG00000234741|ES	chr1	173865354	173865417	DROSHA|K562	63
chr1	173864728	173865728	PVT1|hela|ENSG00000234741|ES	chr1	173865228	173865247	UPF1|K562	19
chr1	173864728	173865728	PVT1|hela|ENSG00000234741|ES	chr1	173864843	173864905	RPS11|K562	62
chr1	173864728	173865728	PVT1|hela|ENSG00000234741|ES	chr1	173864859	173864896	GNL3|K562	37
chr1	173864728	173865728	PVT1|hela|ENSG00000234741|ES	chr1	173864860	173864905	MTPAP|K562	45
chr1	173864728	173865728	PVT1|hela|ENSG00000234741|ES	chr1	173864832	173864903	XPO5|HepG2	71
chr1	173864728	173865728	PVT1|hela|ENSG00000234741|ES	chr1	173865359	173865415	XPO5|HepG2	56
chr1	173864728	173865728	PVT1|hela|ENSG00000234741|ES	chr1	173865501	173865507	YBX3|K562	6
chr1	173864728	173865728	PVT1|hela|ENSG00000234741|ES	chr1	173865374	173865437	RPS5|HepG2	63
chr1	173864728	173865728	PVT1|hela|ENSG00000234741|ES	chr1	173864856	173864901	SF3A3|HepG2	45
chr1	173864728	173865728	PVT1|hela|ENSG00000234741|ES	chr1	173864831	173864875	HNRNPUL1|K562	44
chr1	173864728	173865728	PVT1|hela|ENSG00000234741|ES	chr1	173864834	173864856	NOLC1|HepG2	22
chr1	173864728	173865728	PVT1|hela|ENSG00000234741|ES	chr1	173865352	173865413	RBM27|K562	61
chr1	173864728	173865728	PVT1|hela|ENSG00000234741|ES	chr1	173864850	173864869	DDX24|K562	19
chr1	173864728	173865728	PVT1|hela|ENSG00000234741|ES	chr1	173865633	173865697	U2AF2|HepG2	64
chr1	173864728	173865728	PVT1|hela|ENSG00000234741|ES	chr1	173865176	173865183	EWSR1|K562	7
chr1	173864728	173865728	PVT1|hela|ENSG00000234741|ES	chr1	173865135	173865163	PRPF8|K562	28
chr1	173864728	173865728	PVT1|hela|ENSG00000234741|ES	chr1	173864867	173864905	SF3B4|K562	38
chr1	173864728	173865728	PVT1|hela|ENSG00000234741|ES	chr1	173864837	173864882	ZC3H7B|HEK293	45
chr1	173864728	173865728	PVT1|hela|ENSG00000234741|ES	chr1	173864832	173864895	HNRNPK|HepG2	63
chr1	173864728	173865728	PVT1|hela|ENSG00000234741|ES	chr1	173865181	173865197	DDX55|HepG2	16
chr1	173864728	173865728	PVT1|hela|ENSG00000234741|ES	chr1	173865474	173865496	SUB1|HepG2	22
chr1	173864728	173865728	PVT1|hela|ENSG00000234741|ES	chr1	173864830	173864904	ILF3|K562	74
chr1	173864728	173865728	PVT1|hela|ENSG00000234741|ES	chr1	173864866	173864872	NOL12|HepG2	6
chr1	173864728	173865728	PVT1|hela|ENSG00000234741|ES	chr1	173865370	173865390	NOLC1|HepG2	20
chr1	173864728	173865728	PVT1|hela|ENSG00000234741|ES	chr1	173865624	173865676	GNL3|K562	52
chr1	173864728	173865728	PVT1|hela|ENSG00000234741|ES	chr1	173865365	173865412	NCBP2|K562	47
chr1	173864728	173865728	PVT1|hela|ENSG00000234741|ES	chr1	173865415	173865425	SND1|K562	10
chr1	173864728	173865728	PVT1|hela|ENSG00000234741|ES	chr1	173865162	173865184	RBFOX2|K562	22
chr1	173864728	173865728	PVT1|hela|ENSG00000234741|ES	chr1	173864833	173864889	DGCR8|K562	56
chr1	173864728	173865728	PVT1|hela|ENSG00000234741|ES	chr1	173864832	173864902	SMNDC1|HepG2	70
chr1	173864728	173865728	PVT1|hela|ENSG00000234741|ES	chr1	173865538	173865546	RBM15|K562	8
chr1	173864728	173865728	PVT1|hela|ENSG00000234741|ES	chr1	173865350	173865370	HNRNPA1|HepG2	20
chr1	173864728	173865728	PVT1|hela|ENSG00000234741|ES	chr1	173865625	173865681	NSUN2|K562	56
chr1	173864728	173865728	PVT1|hela|ENSG00000234741|ES	chr1	173865515	173865559	U2AF2|HepG2	44
chr1	173864728	173865728	PVT1|hela|ENSG00000234741|ES	chr1	173865623	173865677	LARP4|K562	54
chr1	173864728	173865728	PVT1|hela|ENSG00000234741|ES	chr1	173864884	173864923	FUS|K562	39
chr1	173864728	173865728	PVT1|hela|ENSG00000234741|ES	chr1	173864872	173864890	SUGP2|HepG2	18
chr1	173864728	173865728	PVT1|hela|ENSG00000234741|ES	chr1	173865516	173865558	U2AF2|K562	42
chr1	173864728	173865728	PVT1|hela|ENSG00000234741|ES	chr1	173864832	173864902	SND1|HepG2	70
chr1	173864728	173865728	PVT1|hela|ENSG00000234741|ES	chr1	173865624	173865678	SFPQ|HepG2	54
chr1	173864728	173865728	PVT1|hela|ENSG00000234741|ES	chr1	173864842	173864905	RPS3|HepG2	63
chr1	173864728	173865728	PVT1|hela|ENSG00000234741|ES	chr1	173865258	173865292	AGGF1|HepG2	34
chr1	173864728	173865728	PVT1|hela|ENSG00000234741|ES	chr1	173865623	173865684	TRA2A|K562	61
chr1	173864728	173865728	PVT1|hela|ENSG00000234741|ES	chr1	173864852	173864888	AARS|K562	36
chr1	173864728	173865728	PVT1|hela|ENSG00000234741|ES	chr1	173864837	173864882	FUS|NA	45
chr1	173864728	173865728	PVT1|hela|ENSG00000234741|ES	chr1	173865230	173865282	IGF2BP2|K562	52
chr1	173864728	173865728	PVT1|hela|ENSG00000234741|ES	chr1	173865159	173865183	ILF3|HepG2	24
chr1	173864728	173865728	PVT1|hela|ENSG00000234741|ES	chr1	173865349	173865410	DHX30|HepG2	61
chr1	173864728	173865728	PVT1|hela|ENSG00000234741|ES	chr1	173865296	173865314	PRPF8|K562	18
chr1	173864728	173865728	PVT1|hela|ENSG00000234741|ES	chr1	173865496	173865507	XRN2|K562	11
chr1	173864728	173865728	PVT1|hela|ENSG00000234741|ES	chr1	173865229	173865241	DDX55|K562	12
chr1	173864728	173865728	PVT1|hela|ENSG00000234741|ES	chr1	173865359	173865411	SRSF9|HepG2	52
chr1	173864728	173865728	PVT1|hela|ENSG00000234741|ES	chr1	173865179	173865195	SF3B4|K562	16
chr1	173864728	173865728	PVT1|hela|ENSG00000234741|ES	chr1	173865361	173865410	SRSF7|HepG2	49
chr1	173864728	173865728	PVT1|hela|ENSG00000234741|ES	chr1	173865345	173865417	ILF3|K562	72
chr1	173864728	173865728	PVT1|hela|ENSG00000234741|ES	chr1	173864843	173864893	TAF15|K562	50
chr1	173864728	173865728	PVT1|hela|ENSG00000234741|ES	chr1	173864810	173864856	LSM11|K562	46
chr1	173864728	173865728	PVT1|hela|ENSG00000234741|ES	chr1	173865139	173865181	XRN2|K562	42
chr1	173864728	173865728	PVT1|hela|ENSG00000234741|ES	chr1	173865362	173865405	CSTF2T|HepG2	43
chr1	173864728	173865728	PVT1|hela|ENSG00000234741|ES	chr1	173865350	173865370	RBFOX2|K562	20
chr1	173864728	173865728	PVT1|hela|ENSG00000234741|ES	chr1	173865642	173865718	KHSRP|K562	76
chr1	173864728	173865728	PVT1|hela|ENSG00000234741|ES	chr1	173864849	173864895	RBFOX2|HepG2	46
chr1	173864728	173865728	PVT1|hela|ENSG00000234741|ES	chr1	173865241	173865270	PPIG|HepG2	29
chr1	173864728	173865728	PVT1|hela|ENSG00000234741|ES	chr1	173865161	173865196	DROSHA|K562	35
chr1	173864728	173865728	PVT1|hela|ENSG00000234741|ES	chr1	173864831	173864855	TRA2A|K562	24
chr1	173864728	173865728	PVT1|hela|ENSG00000234741|ES	chr1	173865353	173865413	EIF4G2|K562	60
chr1	173864728	173865728	PVT1|hela|ENSG00000234741|ES	chr1	173865228	173865237	LIN28B|K562	9
chr1	173864728	173865728	PVT1|hela|ENSG00000234741|ES	chr1	173865163	173865201	HNRNPL|HepG2	38
chr1	173864728	173865728	PVT1|hela|ENSG00000234741|ES	chr1	173865358	173865402	TARDBP|SH-SY5Y	44
chr1	173864728	173865728	PVT1|hela|ENSG00000234741|ES	chr1	173865631	173865680	QKI|K562	49
chr1	173864728	173865728	PVT1|hela|ENSG00000234741|ES	chr1	173865353	173865403	SLTM|K562	50
chr1	173864728	173865728	PVT1|hela|ENSG00000234741|ES	chr1	173864862	173864892	U2AF1|K562	30
chr1	173864728	173865728	PVT1|hela|ENSG00000234741|ES	chr1	173864833	173864846	TIA1|HepG2	13
chr1	173864728	173865728	PVT1|hela|ENSG00000234741|ES	chr1	173865628	173865683	DROSHA|K562	55
chr1	173864728	173865728	PVT1|hela|ENSG00000234741|ES	chr1	173865357	173865410	LIN28B|HepG2	53
chr1	173864728	173865728	PVT1|hela|ENSG00000234741|ES	chr1	173865157	173865191	ZRANB2|K562	34
chr1	173864728	173865728	PVT1|hela|ENSG00000234741|ES	chr1	173865352	173865412	EFTUD2|K562	60
chr1	173864728	173865728	PVT1|hela|ENSG00000234741|ES	chr1	173865624	173865686	DDX24|K562	62
chr1	173864728	173865728	PVT1|hela|ENSG00000234741|ES	chr1	173865414	173865426	KHDRBS1|K562	12
chr1	173864728	173865728	PVT1|hela|ENSG00000234741|ES	chr1	173865182	173865196	LSM11|K562	14
chr1	173864728	173865728	PVT1|hela|ENSG00000234741|ES	chr1	173865358	173865412	GTF2F1|HepG2	54
chr1	173864728	173865728	PVT1|hela|ENSG00000234741|ES	chr1	173865148	173865196	SUPV3L1|HepG2	48
chr1	173864728	173865728	PVT1|hela|ENSG00000234741|ES	chr1	173864860	173864870	BUD13|K562	10
chr1	173864728	173865728	PVT1|hela|ENSG00000234741|ES	chr1	173865349	173865366	DDX24|K562	17
chr1	173864728	173865728	PVT1|hela|ENSG00000234741|ES	chr1	173864877	173864904	NOLC1|HepG2	27
chr1	173864728	173865728	PVT1|hela|ENSG00000234741|ES	chr1	173865639	173865676	SMNDC1|K562	37
chr1	173864728	173865728	PVT1|hela|ENSG00000234741|ES	chr1	173865637	173865673	TAF15|K562	36
chr1	173864728	173865728	PVT1|hela|ENSG00000234741|ES	chr1	173864670	173864750	SF3B4|K562	22
chr1	173864728	173865728	PVT1|hela|ENSG00000234741|ES	chr1	173865350	173865411	EXOSC5|K562	61
chr1	173864728	173865728	PVT1|hela|ENSG00000234741|ES	chr1	173864827	173864853	LIN28B|HepG2	26
chr1	173864728	173865728	PVT1|hela|ENSG00000234741|ES	chr1	173865624	173865655	DKC1|HepG2	31
chr1	173864728	173865728	PVT1|hela|ENSG00000234741|ES	chr1	173865367	173865416	UCHL5|HepG2	49
chr1	173864728	173865728	PVT1|hela|ENSG00000234741|ES	chr1	173865351	173865370	TROVE2|K562	19
chr1	173864728	173865728	PVT1|hela|ENSG00000234741|ES	chr1	173865625	173865634	SMNDC1|K562	9
chr1	173864728	173865728	PVT1|hela|ENSG00000234741|ES	chr1	173865352	173865355	NOLC1|HepG2	3
chr1	173864728	173865728	PVT1|hela|ENSG00000234741|ES	chr1	173864854	173864904	RBM5|HepG2	50
chr1	173864728	173865728	PVT1|hela|ENSG00000234741|ES	chr1	173864836	173864887	UPF1|K562	51
chr1	173864728	173865728	PVT1|hela|ENSG00000234741|ES	chr1	173864831	173864901	AUH|K562	70
chr1	173864728	173865728	PVT1|hela|ENSG00000234741|ES	chr1	173864833	173864857	FXR1|K562	24
chr1	173864728	173865728	PVT1|hela|ENSG00000234741|ES	chr1	173865352	173865416	TBRG4|K562	64
chr1	173864728	173865728	PVT1|hela|ENSG00000234741|ES	chr1	173864833	173864905	RPS3|HepG2	72
chr1	173864728	173865728	PVT1|hela|ENSG00000234741|ES	chr1	173865628	173865681	GTF2F1|HepG2	53
chr1	173864728	173865728	PVT1|hela|ENSG00000234741|ES	chr1	173865352	173865411	PUM2|K562	59
chr1	173864728	173865728	PVT1|hela|ENSG00000234741|ES	chr1	173865357	173865421	DHX30|K562	64
chr1	173864728	173865728	PVT1|hela|ENSG00000234741|ES	chr1	173865168	173865185	DDX55|K562	17
chr1	173864728	173865728	PVT1|hela|ENSG00000234741|ES	chr1	173865415	173865427	TRA2A|K562	12
chr1	173864728	173865728	PVT1|hela|ENSG00000234741|ES	chr1	173865519	173865534	SLBP|K562	15
chr1	173864728	173865728	PVT1|hela|ENSG00000234741|ES	chr1	173864808	173864854	LSM11|K562	46
chr1	173864728	173865728	PVT1|hela|ENSG00000234741|ES	chr1	173865631	173865685	POLR2G|HepG2	54
chr1	173864728	173865728	PVT1|hela|ENSG00000234741|ES	chr1	173865230	173865284	RBM15|K562	54
chr1	173864728	173865728	PVT1|hela|ENSG00000234741|ES	chr1	173864836	173864856	UCHL5|K562	20
chr1	173864728	173865728	PVT1|hela|ENSG00000234741|ES	chr1	173865367	173865409	U2AF1|K562	42
chr1	173864728	173865728	PVT1|hela|ENSG00000234741|ES	chr1	173865358	173865402	CPSF1|HEK293	44
chr1	173864728	173865728	PVT1|hela|ENSG00000234741|ES	chr1	173865624	173865678	RPS5|K562	54
chr1	173864728	173865728	PVT1|hela|ENSG00000234741|ES	chr1	173865649	173865656	XRN2|K562	7
chr1	173864728	173865728	PVT1|hela|ENSG00000234741|ES	chr1	173865353	173865425	SND1|K562	72
chr1	173864728	173865728	PVT1|hela|ENSG00000234741|ES	chr1	173865623	173865677	HNRNPUL1|K562	54
chr1	173864728	173865728	PVT1|hela|ENSG00000234741|ES	chr1	173865417	173865428	RBFOX2|K562	11
chr1	173864728	173865728	PVT1|hela|ENSG00000234741|ES	chr1	173865186	173865199	HNRNPC|HepG2	13
chr1	173864728	173865728	PVT1|hela|ENSG00000234741|ES	chr1	173865624	173865676	NSUN2|K562	52
chr1	173864728	173865728	PVT1|hela|ENSG00000234741|ES	chr1	173865624	173865686	LSM11|HepG2	62
chr1	173864728	173865728	PVT1|hela|ENSG00000234741|ES	chr1	173865350	173865405	NSUN2|K562	55
chr1	173864728	173865728	PVT1|hela|ENSG00000234741|ES	chr1	173865363	173865408	IGF2BP1|K562	45
chr1	173864728	173865728	PVT1|hela|ENSG00000234741|ES	chr1	173864847	173864897	GEMIN5|K562	50
chr1	173864728	173865728	PVT1|hela|ENSG00000234741|ES	chr1	173865149	173865163	EFTUD2|K562	14
chr1	173864728	173865728	PVT1|hela|ENSG00000234741|ES	chr1	173865642	173865649	HNRNPU|K562	7
chr1	173864728	173865728	PVT1|hela|ENSG00000234741|ES	chr1	173864832	173864905	LARP7|K562	73
chr1	173864728	173865728	PVT1|hela|ENSG00000234741|ES	chr1	173865378	173865411	TROVE2|HepG2	33
chr1	173864728	173865728	PVT1|hela|ENSG00000234741|ES	chr1	173865168	173865184	SF3B4|HepG2	16
chr1	173864728	173865728	PVT1|hela|ENSG00000234741|ES	chr1	173865244	173865279	DDX42|K562	35
chr1	173864728	173865728	PVT1|hela|ENSG00000234741|ES	chr1	173864831	173864859	GNL3|K562	28
chr1	173864728	173865728	PVT1|hela|ENSG00000234741|ES	chr1	173865394	173865416	PTBP1|HepG2	22
chr1	173864728	173865728	PVT1|hela|ENSG00000234741|ES	chr1	173865623	173865676	HNRNPUL1|HepG2	53
chr1	173864728	173865728	PVT1|hela|ENSG00000234741|ES	chr1	173865156	173865197	DHX30|K562	41
chr1	173864728	173865728	PVT1|hela|ENSG00000234741|ES	chr1	173865160	173865194	MTPAP|K562	34
chr1	173864728	173865728	PVT1|hela|ENSG00000234741|ES	chr1	173865377	173865413	LARP7|HepG2	36
chr1	173864728	173865728	PVT1|hela|ENSG00000234741|ES	chr1	173865427	173865447	KHSRP|K562	20
chr1	173864728	173865728	PVT1|hela|ENSG00000234741|ES	chr1	173865415	173865432	TAF15|HepG2	17
chr1	173864728	173865728	PVT1|hela|ENSG00000234741|ES	chr1	173865388	173865413	EIF3H|HepG2	25
chr1	173864728	173865728	PVT1|hela|ENSG00000234741|ES	chr1	173864856	173864867	NOLC1|HepG2	11
chr1	173864728	173865728	PVT1|hela|ENSG00000234741|ES	chr1	173864859	173864898	LARP4|HepG2	39
chr1	173864728	173865728	PVT1|hela|ENSG00000234741|ES	chr1	173864843	173864870	CSTF2T|HepG2	27
chr1	173864728	173865728	PVT1|hela|ENSG00000234741|ES	chr1	173865232	173865240	HNRNPA1|K562	8
chr1	173864728	173865728	PVT1|hela|ENSG00000234741|ES	chr1	173865639	173865659	BUD13|K562	20
chr1	173864728	173865728	PVT1|hela|ENSG00000234741|ES	chr1	173864831	173864841	EXOSC5|K562	10
chr1	173864728	173865728	PVT1|hela|ENSG00000234741|ES	chr1	173865649	173865661	NOLC1|K562	12
chr1	173864728	173865728	PVT1|hela|ENSG00000234741|ES	chr1	173865168	173865198	DHX30|K562	30
chr1	173864728	173865728	PVT1|hela|ENSG00000234741|ES	chr1	173865419	173865425	RPS11|K562	6
chr1	173864728	173865728	PVT1|hela|ENSG00000234741|ES	chr1	173865259	173865270	LARP4|HepG2	11
chr1	173864728	173865728	PVT1|hela|ENSG00000234741|ES	chr1	173865228	173865231	ZNF622|K562	3
chr1	173864728	173865728	PVT1|hela|ENSG00000234741|ES	chr1	173865256	173865322	SF3B4|K562	66
chr1	173864728	173865728	PVT1|hela|ENSG00000234741|ES	chr1	173864852	173864896	SMNDC1|HepG2	44
chr1	173864728	173865728	PVT1|hela|ENSG00000234741|ES	chr1	173865363	173865419	SRSF7|K562	56
chr1	173864728	173865728	PVT1|hela|ENSG00000234741|ES	chr1	173865639	173865683	U2AF1|HepG2	44
chr1	173864728	173865728	PVT1|hela|ENSG00000234741|ES	chr1	173865187	173865197	PRPF8|K562	10
chr1	173864728	173865728	PVT1|hela|ENSG00000234741|ES	chr1	173865152	173865173	POLR2G|HepG2	21
chr1	173864728	173865728	PVT1|hela|ENSG00000234741|ES	chr1	173865514	173865531	SBDS|K562	17
chr1	173864728	173865728	PVT1|hela|ENSG00000234741|ES	chr1	173865518	173865534	DDX6|K562	16
chr1	173864728	173865728	PVT1|hela|ENSG00000234741|ES	chr1	173864831	173864860	RBM22|K562	29
chr1	173864728	173865728	PVT1|hela|ENSG00000234741|ES	chr1	173865349	173865418	NPM1|K562	69
chr1	173864728	173865728	PVT1|hela|ENSG00000234741|ES	chr1	173864866	173864874	TROVE2|HepG2	8
chr1	173864728	173865728	PVT1|hela|ENSG00000234741|ES	chr1	173865152	173865197	PUS1|K562	45
chr1	173864728	173865728	PVT1|hela|ENSG00000234741|ES	chr1	173865362	173865428	LARP7|K562	66
chr1	173864728	173865728	PVT1|hela|ENSG00000234741|ES	chr1	173865413	173865420	HNRNPUL1|K562	7
chr1	173864728	173865728	PVT1|hela|ENSG00000234741|ES	chr1	173864831	173864857	NPM1|K562	26
chr1	173864728	173865728	PVT1|hela|ENSG00000234741|ES	chr1	173865353	173865410	TARDBP|K562	57
chr1	173864728	173865728	PVT1|hela|ENSG00000234741|ES	chr1	173864858	173864898	RBM22|HepG2	40
chr1	173864728	173865728	PVT1|hela|ENSG00000234741|ES	chr1	173864850	173864887	PCBP2|HepG2	37
chr1	173864728	173865728	PVT1|hela|ENSG00000234741|ES	chr1	173865496	173865507	SUB1|HepG2	11
chr1	173864728	173865728	PVT1|hela|ENSG00000234741|ES	chr1	173865167	173865192	NSUN2|K562	25
chr1	173864728	173865728	PVT1|hela|ENSG00000234741|ES	chr1	173865504	173865546	BUD13|HepG2	42
chr1	173864728	173865728	PVT1|hela|ENSG00000234741|ES	chr1	173865690	173865743	TARDBP|K562	38
chr1	173864728	173865728	PVT1|hela|ENSG00000234741|ES	chr1	173865536	173865550	BUD13|K562	14
chr1	173864728	173865728	PVT1|hela|ENSG00000234741|ES	chr1	173865263	173865282	AGGF1|K562	19
chr1	173864728	173865728	PVT1|hela|ENSG00000234741|ES	chr1	173865149	173865196	TIA1|HepG2	47
chr1	173864728	173865728	PVT1|hela|ENSG00000234741|ES	chr1	173865424	173865431	TIA1|K562	7
chr1	173864728	173865728	PVT1|hela|ENSG00000234741|ES	chr1	173865163	173865196	PRPF8|K562	33
chr1	173864728	173865728	PVT1|hela|ENSG00000234741|ES	chr1	173865350	173865413	GPKOW|K562	63
chr1	173864728	173865728	PVT1|hela|ENSG00000234741|ES	chr1	173864843	173864848	DDX6|K562	5
chr1	173864728	173865728	PVT1|hela|ENSG00000234741|ES	chr1	173864830	173864885	CSTF2T|K562	55
chr1	173864728	173865728	PVT1|hela|ENSG00000234741|ES	chr1	173865348	173865415	SLBP|K562	67
chr1	173864728	173865728	PVT1|hela|ENSG00000234741|ES	chr1	173865372	173865411	FASTKD2|HepG2	39
chr1	173864728	173865728	PVT1|hela|ENSG00000234741|ES	chr1	173865355	173865412	HNRNPU|HepG2	57
chr1	173864728	173865728	PVT1|hela|ENSG00000234741|ES	chr1	173865349	173865412	GNL3|K562	63
chr1	173864728	173865728	PVT1|hela|ENSG00000234741|ES	chr1	173865502	173865526	TIA1|K562	24
chr1	173864728	173865728	PVT1|hela|ENSG00000234741|ES	chr1	173865368	173865421	IGF2BP1|HepG2	53
chr1	173864728	173865728	PVT1|hela|ENSG00000234741|ES	chr1	173864694	173864734	CDC40|HepG2	6
chr1	173864728	173865728	PVT1|hela|ENSG00000234741|ES	chr1	173865641	173865675	HNRNPUL1|K562	34
chr1	173864728	173865728	PVT1|hela|ENSG00000234741|ES	chr1	173865266	173865270	TAF15|K562	4
chr1	173864728	173865728	PVT1|hela|ENSG00000234741|ES	chr1	173865375	173865415	FTO|K562	40
chr1	173864728	173865728	PVT1|hela|ENSG00000234741|ES	chr1	173865257	173865282	FAM120A|K562	25
chr1	173864728	173865728	PVT1|hela|ENSG00000234741|ES	chr1	173865370	173865400	TROVE2|K562	30
chr1	173864728	173865728	PVT1|hela|ENSG00000234741|ES	chr1	173865514	173865525	UCHL5|K562	11
chr1	173864728	173865728	PVT1|hela|ENSG00000234741|ES	chr1	173864838	173864907	LSM11|HepG2	69
chr1	173864728	173865728	PVT1|hela|ENSG00000234741|ES	chr1	173865501	173865536	HNRNPL|K562	35
chr1	173864728	173865728	PVT1|hela|ENSG00000234741|ES	chr1	173865145	173865182	TIAL1|HeLa	37
chr1	173864728	173865728	PVT1|hela|ENSG00000234741|ES	chr1	173865627	173865678	MTPAP|K562	51
chr1	173864728	173865728	PVT1|hela|ENSG00000234741|ES	chr1	173865589	173865642	ZC3H7B|HEK293	53
chr1	173864728	173865728	PVT1|hela|ENSG00000234741|ES	chr1	173865626	173865676	FKBP4|HepG2	50
chr1	173864728	173865728	PVT1|hela|ENSG00000234741|ES	chr1	173865362	173865427	IGF2BP3|HepG2	65
chr1	173864728	173865728	PVT1|hela|ENSG00000234741|ES	chr1	173864875	173864896	HNRNPUL1|K562	21
chr1	173864728	173865728	PVT1|hela|ENSG00000234741|ES	chr1	173864853	173864904	NSUN2|K562	51
chr1	173864728	173865728	PVT1|hela|ENSG00000234741|ES	chr1	173865168	173865189	NOL12|HepG2	21
chr1	173864728	173865728	PVT1|hela|ENSG00000234741|ES	chr1	173865623	173865641	HNRNPUL1|K562	18
chr1	173864728	173865728	PVT1|hela|ENSG00000234741|ES	chr1	173865349	173865416	FASTKD2|K562	67
chr1	173864728	173865728	PVT1|hela|ENSG00000234741|ES	chr1	173865721	173865747	KHSRP|K562	7
chr1	173864728	173865728	PVT1|hela|ENSG00000234741|ES	chr1	173865228	173865230	DHX30|K562	2
chr1	173864728	173865728	PVT1|hela|ENSG00000234741|ES	chr1	173865347	173865357	SMNDC1|K562	10
chr1	173864728	173865728	PVT1|hela|ENSG00000234741|ES	chr1	173864837	173864900	FTO|K562	63
chr1	173864728	173865728	PVT1|hela|ENSG00000234741|ES	chr1	173865353	173865411	SMNDC1|HepG2	58
chr1	173864728	173865728	PVT1|hela|ENSG00000234741|ES	chr1	173865163	173865192	RBM27|K562	29
chr1	173864728	173865728	PVT1|hela|ENSG00000234741|ES	chr1	173864792	173864799	FAM120A|HepG2	7
chr1	173864728	173865728	PVT1|hela|ENSG00000234741|ES	chr1	173865264	173865282	ZNF622|K562	18
chr1	173864728	173865728	PVT1|hela|ENSG00000234741|ES	chr1	173865413	173865427	LARP7|HepG2	14
chr1	173864728	173865728	PVT1|hela|ENSG00000234741|ES	chr1	173865161	173865179	SF3B4|K562	18
chr1	173864728	173865728	PVT1|hela|ENSG00000234741|ES	chr1	173865415	173865426	FTO|K562	11
chr1	173864728	173865728	PVT1|hela|ENSG00000234741|ES	chr1	173865133	173865174	DDX42|K562	41
chr1	173864728	173865728	PVT1|hela|ENSG00000234741|ES	chr1	173864793	173864801	HNRNPK|HepG2	8
chr1	173864728	173865728	PVT1|hela|ENSG00000234741|ES	chr1	173865631	173865675	SRSF1|HepG2	44
chr1	173864728	173865728	PVT1|hela|ENSG00000234741|ES	chr1	173865242	173865312	BUD13|K562	70
chr1	173864728	173865728	PVT1|hela|ENSG00000234741|ES	chr1	173865156	173865164	CSTF2T|K562	8
chr1	173864728	173865728	PVT1|hela|ENSG00000234741|ES	chr1	173864866	173864906	SERBP1|K562	40
chr1	173864728	173865728	PVT1|hela|ENSG00000234741|ES	chr1	173864836	173864894	SRSF1|HepG2	58
chr1	173864728	173865728	PVT1|hela|ENSG00000234741|ES	chr1	173865359	173865430	UPF1|K562	71
chr1	173864728	173865728	PVT1|hela|ENSG00000234741|ES	chr1	173865158	173865196	UCHL5|K562	38
chr1	173864728	173865728	PVT1|hela|ENSG00000234741|ES	chr1	173864837	173864882	CPSF1|HEK293	45
chr1	173864728	173865728	PVT1|hela|ENSG00000234741|ES	chr1	173865394	173865401	SF3B4|K562	7
chr1	173864728	173865728	PVT1|hela|ENSG00000234741|ES	chr1	173865537	173865547	ZNF622|K562	10
chr1	173864728	173865728	PVT1|hela|ENSG00000234741|ES	chr1	173865156	173865197	PPIL4|K562	41
chr1	173864728	173865728	PVT1|hela|ENSG00000234741|ES	chr1	173865633	173865674	RBM15|K562	41
chr1	173864728	173865728	PVT1|hela|ENSG00000234741|ES	chr1	173865628	173865671	SRSF9|HepG2	43
chr1	173864728	173865728	PVT1|hela|ENSG00000234741|ES	chr1	173865364	173865410	GTF2F1|HepG2	46
chr1	173864728	173865728	PVT1|hela|ENSG00000234741|ES	chr1	173865508	173865535	LIN28B|K562	27
chr1	173864728	173865728	PVT1|hela|ENSG00000234741|ES	chr1	173865185	173865197	DDX55|K562	12
chr1	173864728	173865728	PVT1|hela|ENSG00000234741|ES	chr1	173865636	173865672	GTF2F1|K562	36
chr1	173864728	173865728	PVT1|hela|ENSG00000234741|ES	chr1	173865628	173865674	U2AF1|K562	46
chr1	173864728	173865728	PVT1|hela|ENSG00000234741|ES	chr1	173865617	173865682	RBFOX2|HepG2	65
chr1	173864728	173865728	PVT1|hela|ENSG00000234741|ES	chr1	173865168	173865196	DDX6|HepG2	28
chr1	173864728	173865728	PVT1|hela|ENSG00000234741|ES	chr1	173865169	173865192	DDX3X|HepG2	23
chr1	173864728	173865728	PVT1|hela|ENSG00000234741|ES	chr1	173864832	173864855	TROVE2|HepG2	23
chr1	173864728	173865728	PVT1|hela|ENSG00000234741|ES	chr1	173864858	173864893	PUM2|K562	35
chr1	173864728	173865728	PVT1|hela|ENSG00000234741|ES	chr1	173865239	173865260	SRSF1|K562	21
chr1	173864728	173865728	PVT1|hela|ENSG00000234741|ES	chr1	173864835	173864912	TARDBP|K562	77
chr1	173864728	173865728	PVT1|hela|ENSG00000234741|ES	chr1	173865228	173865237	TAF15|K562	9
chr1	173864728	173865728	PVT1|hela|ENSG00000234741|ES	chr1	173865165	173865186	SF3B4|HepG2	21
chr1	173864728	173865728	PVT1|hela|ENSG00000234741|ES	chr1	173865625	173865664	FUBP3|HepG2	39
chr1	173864728	173865728	PVT1|hela|ENSG00000234741|ES	chr1	173865505	173865534	IGF2BP1|K562	29
chr1	173864728	173865728	PVT1|hela|ENSG00000234741|ES	chr1	173865350	173865423	RBM27|K562	73
chr1	173864728	173865728	PVT1|hela|ENSG00000234741|ES	chr1	173865389	173865418	PTBP1|K562	29
chr1	173864728	173865728	PVT1|hela|ENSG00000234741|ES	chr1	173865511	173865536	GEMIN5|K562	25
chr1	173864728	173865728	PVT1|hela|ENSG00000234741|ES	chr1	173864833	173864853	SF3A3|HepG2	20
chr1	173864728	173865728	PVT1|hela|ENSG00000234741|ES	chr1	173865155	173865171	SF3B1|K562	16
chr1	173864728	173865728	PVT1|hela|ENSG00000234741|ES	chr1	173865627	173865686	PTBP1|HepG2	59
chr1	173864728	173865728	PVT1|hela|ENSG00000234741|ES	chr1	173865509	173865521	HLTF|K562	12
chr1	173864728	173865728	PVT1|hela|ENSG00000234741|ES	chr1	173865353	173865417	BUD13|K562	64
chr1	173864728	173865728	PVT1|hela|ENSG00000234741|ES	chr1	173865589	173865642	CPSF3|HEK293	53
chr1	173864728	173865728	PVT1|hela|ENSG00000234741|ES	chr1	173865351	173865421	AKAP8L|K562	70
chr1	173864728	173865728	PVT1|hela|ENSG00000234741|ES	chr1	173865635	173865674	TBRG4|K562	39
chr1	173864728	173865728	PVT1|hela|ENSG00000234741|ES	chr1	173865417	173865432	NOLC1|K562	15
chr1	173864728	173865728	PVT1|hela|ENSG00000234741|ES	chr1	173865157	173865196	UPF1|K562	39
chr1	173864728	173865728	PVT1|hela|ENSG00000234741|ES	chr1	173865625	173865672	METAP2|K562	47
chr1	173864728	173865728	PVT1|hela|ENSG00000234741|ES	chr1	173865253	173865280	ZRANB2|K562	27
chr1	173864728	173865728	PVT1|hela|ENSG00000234741|ES	chr1	173865625	173865682	XRCC6|HepG2	57
chr1	173864728	173865728	PVT1|hela|ENSG00000234741|ES	chr1	173865264	173865304	SF3B1|K562	40
chr1	173864728	173865728	PVT1|hela|ENSG00000234741|ES	chr1	173865153	173865190	CPSF6|K562	37
chr1	173864728	173865728	PVT1|hela|ENSG00000234741|ES	chr1	173865481	173865502	NUDT21|HEK293	21
chr1	173864728	173865728	PVT1|hela|ENSG00000234741|ES	chr1	173865261	173865274	LIN28B|K562	13
chr1	173864728	173865728	PVT1|hela|ENSG00000234741|ES	chr1	173864853	173864903	YWHAG|K562	50
chr1	173864728	173865728	PVT1|hela|ENSG00000234741|ES	chr1	173865476	173865492	NOLC1|K562	16
chr1	173864728	173865728	PVT1|hela|ENSG00000234741|ES	chr1	173864872	173864902	RBM15|K562	30
chr1	173864728	173865728	PVT1|hela|ENSG00000234741|ES	chr1	173865413	173865441	RBM22|K562	28
chr1	173864728	173865728	PVT1|hela|ENSG00000234741|ES	chr1	173865153	173865169	METAP2|K562	16
chr1	173864728	173865728	PVT1|hela|ENSG00000234741|ES	chr1	173865354	173865406	SLTM|HepG2	52
chr1	173864728	173865728	PVT1|hela|ENSG00000234741|ES	chr1	173865491	173865537	BUD13|K562	46
chr1	173864728	173865728	PVT1|hela|ENSG00000234741|ES	chr1	173865413	173865424	SRSF9|HepG2	11
chr1	173864728	173865728	PVT1|hela|ENSG00000234741|ES	chr1	173865537	173865546	SRSF1|K562	9
chr1	173864728	173865728	PVT1|hela|ENSG00000234741|ES	chr1	173865623	173865674	HNRNPM|HepG2	51
chr1	173864728	173865728	PVT1|hela|ENSG00000234741|ES	chr1	173865360	173865381	AUH|HepG2	21
chr1	173864728	173865728	PVT1|hela|ENSG00000234741|ES	chr1	173865267	173865279	METAP2|K562	12
chr1	173864728	173865728	PVT1|hela|ENSG00000234741|ES	chr1	173864837	173864882	EIF4A3|HeLa	45
chr1	173864728	173865728	PVT1|hela|ENSG00000234741|ES	chr1	173865228	173865242	YBX3|K562	14
chr1	173864728	173865728	PVT1|hela|ENSG00000234741|ES	chr1	173865373	173865402	DDX42|K562	29
chr1	173864728	173865728	PVT1|hela|ENSG00000234741|ES	chr1	173865176	173865186	RPS3|HepG2	10
chr1	173864728	173865728	PVT1|hela|ENSG00000234741|ES	chr1	173865621	173865669	SRSF7|HepG2	48
chr1	173864728	173865728	PVT1|hela|ENSG00000234741|ES	chr1	173864832	173864854	UCHL5|HepG2	22
chr1	173864728	173865728	PVT1|hela|ENSG00000234741|ES	chr1	173865625	173865677	ILF3|HepG2	52
chr1	173864728	173865728	PVT1|hela|ENSG00000234741|ES	chr1	173865228	173865241	PPIG|HepG2	13
chr1	173864728	173865728	PVT1|hela|ENSG00000234741|ES	chr1	173864834	173864849	RPS3|K562	15
chr1	173864728	173865728	PVT1|hela|ENSG00000234741|ES	chr1	173865519	173865535	DDX55|K562	16
chr1	173864728	173865728	PVT1|hela|ENSG00000234741|ES	chr1	173865356	173865415	SF3A3|HepG2	59
chr1	173864728	173865728	PVT1|hela|ENSG00000234741|ES	chr1	173864854	173864899	LARP4|K562	45
chr1	173864728	173865728	PVT1|hela|ENSG00000234741|ES	chr1	173865168	173865194	KHDRBS1|K562	26
chr1	173864728	173865728	PVT1|hela|ENSG00000234741|ES	chr1	173864828	173864856	GTF2F1|HepG2	28
chr1	173864728	173865728	PVT1|hela|ENSG00000234741|ES	chr1	173865532	173865545	UCHL5|HepG2	13
chr1	173864728	173865728	PVT1|hela|ENSG00000234741|ES	chr1	173865415	173865426	LSM11|K562	11
chr1	173864728	173865728	PVT1|hela|ENSG00000234741|ES	chr1	173864833	173864899	EIF3D|HepG2	66
chr1	173864728	173865728	PVT1|hela|ENSG00000234741|ES	chr1	173864842	173864905	LARP7|HepG2	63
chr1	173864728	173865728	PVT1|hela|ENSG00000234741|ES	chr1	173865262	173865280	RBFOX2|K562	18
chr1	173864728	173865728	PVT1|hela|ENSG00000234741|ES	chr1	173865151	173865198	BUD13|K562	47
chr1	173864728	173865728	PVT1|hela|ENSG00000234741|ES	chr1	173865629	173865674	SF3A3|HepG2	45
chr1	173864728	173865728	PVT1|hela|ENSG00000234741|ES	chr1	173865153	173865197	GRWD1|HepG2	44
chr1	173864728	173865728	PVT1|hela|ENSG00000234741|ES	chr1	173865228	173865242	UPF1|K562	14
chr1	173864728	173865728	PVT1|hela|ENSG00000234741|ES	chr1	173864847	173864869	DDX42|K562	22
chr1	173864728	173865728	PVT1|hela|ENSG00000234741|ES	chr1	173865182	173865196	GTF2F1|K562	14
chr1	173864728	173865728	PVT1|hela|ENSG00000234741|ES	chr1	173865409	173865430	PRPF8|K562	21
chr1	173864728	173865728	PVT1|hela|ENSG00000234741|ES	chr1	173865496	173865537	SUB1|HepG2	41
chr1	173864728	173865728	PVT1|hela|ENSG00000234741|ES	chr1	173865244	173865289	U2AF2|K562	45
chr1	173864728	173865728	PVT1|hela|ENSG00000234741|ES	chr1	173864835	173864855	U2AF2|K562	20
chr1	173864728	173865728	PVT1|hela|ENSG00000234741|ES	chr1	173865631	173865655	CSTF2T|K562	24
chr1	173864728	173865728	PVT1|hela|ENSG00000234741|ES	chr1	173865638	173865687	FUBP3|HepG2	49
chr1	173864728	173865728	PVT1|hela|ENSG00000234741|ES	chr1	173865350	173865409	IGF2BP1|K562	59
chr1	173864728	173865728	PVT1|hela|ENSG00000234741|ES	chr1	173864835	173864893	QKI|K562	58
chr1	173864728	173865728	PVT1|hela|ENSG00000234741|ES	chr1	173865355	173865426	FXR1|K562	71
chr1	173864728	173865728	PVT1|hela|ENSG00000234741|ES	chr1	173864856	173864893	SRSF9|HepG2	37
chr1	173864728	173865728	PVT1|hela|ENSG00000234741|ES	chr1	173864693	173864731	GPKOW|K562	3
chr1	173864728	173865728	PVT1|hela|ENSG00000234741|ES	chr1	173865356	173865421	RPS5|HepG2	65
chr1	173864728	173865728	PVT1|hela|ENSG00000234741|ES	chr1	173865624	173865682	RPS3|K562	58
chr1	173864728	173865728	PVT1|hela|ENSG00000234741|ES	chr1	173865367	173865377	PRPF8|K562	10
chr1	173864728	173865728	PVT1|hela|ENSG00000234741|ES	chr1	173865661	173865676	NOLC1|K562	15
chr1	173864728	173865728	PVT1|hela|ENSG00000234741|ES	chr1	173864835	173864902	NONO|K562	67
chr1	173864728	173865728	PVT1|hela|ENSG00000234741|ES	chr1	173865273	173865279	YWHAG|K562	6
chr1	173864728	173865728	PVT1|hela|ENSG00000234741|ES	chr1	173864857	173864897	LIN28B|HepG2	40
chr1	173864728	173865728	PVT1|hela|ENSG00000234741|ES	chr1	173865244	173865285	U2AF2|K562	41
chr1	173864728	173865728	PVT1|hela|ENSG00000234741|ES	chr1	173865236	173865282	SAFB2|K562	46
chr1	173864728	173865728	PVT1|hela|ENSG00000234741|ES	chr1	173865362	173865413	HNRNPU|K562	51
chr1	173864728	173865728	PVT1|hela|ENSG00000234741|ES	chr1	173864860	173864904	PTBP1|HepG2	44
chr1	173864728	173865728	PVT1|hela|ENSG00000234741|ES	chr1	173865642	173865674	UPF1|K562	32
chr1	173864728	173865728	PVT1|hela|ENSG00000234741|ES	chr1	173864895	173864904	RBM5|HepG2	9
chr1	173864728	173865728	PVT1|hela|ENSG00000234741|ES	chr1	173864860	173864894	SUGP2|HepG2	34
chr1	173864728	173865728	PVT1|hela|ENSG00000234741|ES	chr1	173864667	173864748	SF3B4|HepG2	20
chr1	173864728	173865728	PVT1|hela|ENSG00000234741|ES	chr1	173864836	173864881	CSTF2T|HepG2	45
chr1	173864728	173865728	PVT1|hela|ENSG00000234741|ES	chr1	173865153	173865198	EIF3D|HepG2	45
chr1	173864728	173865728	PVT1|hela|ENSG00000234741|ES	chr1	173865492	173865532	SRSF1|HepG2	40
chr1	173864728	173865728	PVT1|hela|ENSG00000234741|ES	chr1	173865352	173865410	SRSF7|HepG2	58
chr1	173864728	173865728	PVT1|hela|ENSG00000234741|ES	chr1	173865627	173865671	AUH|K562	44
chr1	173864728	173865728	PVT1|hela|ENSG00000234741|ES	chr1	173865278	173865342	HNRNPF|HEK293T	64
chr1	173864728	173865728	PVT1|hela|ENSG00000234741|ES	chr1	173865350	173865415	MTPAP|K562	65
chr1	173864728	173865728	PVT1|hela|ENSG00000234741|ES	chr1	173865163	173865197	EFTUD2|K562	34
chr1	173864728	173865728	PVT1|hela|ENSG00000234741|ES	chr1	173865509	173865522	TNRC6A|K562	13
chr1	173864728	173865728	PVT1|hela|ENSG00000234741|ES	chr1	173864854	173864899	SMNDC1|K562	45
chr1	173864728	173865728	PVT1|hela|ENSG00000234741|ES	chr1	173865348	173865412	GNL3|K562	64
chr1	173864728	173865728	PVT1|hela|ENSG00000234741|ES	chr1	173865352	173865414	ILF3|K562	62
chr1	173864728	173865728	PVT1|hela|ENSG00000234741|ES	chr1	173865379	173865417	METAP2|K562	38
chr1	173864728	173865728	PVT1|hela|ENSG00000234741|ES	chr1	173865236	173865283	AARS|K562	47
chr1	173864728	173865728	PVT1|hela|ENSG00000234741|ES	chr1	173865625	173865681	BCCIP|HepG2	56
chr1	173864728	173865728	PVT1|hela|ENSG00000234741|ES	chr1	173865541	173865546	DDX55|K562	5
chr1	173864728	173865728	PVT1|hela|ENSG00000234741|ES	chr1	173865231	173865242	DDX6|K562	11
chr1	173864728	173865728	PVT1|hela|ENSG00000234741|ES	chr1	173865624	173865682	NPM1|K562	58
chr1	173864728	173865728	PVT1|hela|ENSG00000234741|ES	chr1	173864775	173864809	FXR2|K562	34
chr1	173864728	173865728	PVT1|hela|ENSG00000234741|ES	chr1	173864855	173864904	PTBP1|HepG2	49
chr1	173864728	173865728	PVT1|hela|ENSG00000234741|ES	chr1	173864834	173864857	KHDRBS1|K562	23
chr1	173864728	173865728	PVT1|hela|ENSG00000234741|ES	chr1	173865390	173865415	NOLC1|HepG2	25
chr1	173864728	173865728	PVT1|hela|ENSG00000234741|ES	chr1	173865625	173865633	NOLC1|HepG2	8
chr1	173864728	173865728	PVT1|hela|ENSG00000234741|ES	chr1	173865623	173865628	NOLC1|HepG2	5
chr1	173864728	173865728	PVT1|hela|ENSG00000234741|ES	chr1	173864832	173864905	SND1|K562	73
chr1	173864728	173865728	PVT1|hela|ENSG00000234741|ES	chr1	173864867	173864884	GEMIN5|K562	17
chr1	173864728	173865728	PVT1|hela|ENSG00000234741|ES	chr1	173865652	173865659	EWSR1|K562	7
chr1	173864728	173865728	PVT1|hela|ENSG00000234741|ES	chr1	173865349	173865415	RPS5|K562	66
chr1	173864728	173865728	PVT1|hela|ENSG00000234741|ES	chr1	173865350	173865359	UCHL5|K562	9
chr1	173864728	173865728	PVT1|hela|ENSG00000234741|ES	chr1	173865187	173865197	DGCR8|HepG2	10
chr1	173864728	173865728	PVT1|hela|ENSG00000234741|ES	chr1	173864869	173864904	DDX24|K562	35
chr1	173864728	173865728	PVT1|hela|ENSG00000234741|ES	chr1	173865358	173865427	RPS11|K562	69
chr1	173864728	173865728	PVT1|hela|ENSG00000234741|ES	chr1	173865497	173865529	EFTUD2|K562	32
chr1	173864728	173865728	PVT1|hela|ENSG00000234741|ES	chr1	173865358	173865402	NUDT21|HEK293	44
chr1	173864728	173865728	PVT1|hela|ENSG00000234741|ES	chr1	173865359	173865394	PTBP1|HepG2	35
chr1	173864728	173865728	PVT1|hela|ENSG00000234741|ES	chr1	173865243	173865275	SUB1|HepG2	32
chr1	173864728	173865728	PVT1|hela|ENSG00000234741|ES	chr1	173865353	173865412	LARP7|HepG2	59
chr1	173864728	173865728	PVT1|hela|ENSG00000234741|ES	chr1	173865627	173865680	TROVE2|K562	53
chr1	173864728	173865728	PVT1|hela|ENSG00000234741|ES	chr1	173865535	173865539	TIA1|K562	4
chr1	173864728	173865728	PVT1|hela|ENSG00000234741|ES	chr1	173865629	173865671	TAF15|K562	42
chr1	173864728	173865728	PVT1|hela|ENSG00000234741|ES	chr1	173865589	173865642	NUDT21|HEK293	53
chr1	173864728	173865728	PVT1|hela|ENSG00000234741|ES	chr1	173865245	173865282	HNRNPM|K562	37
chr1	173864728	173865728	PVT1|hela|ENSG00000234741|ES	chr1	173865151	173865198	EFTUD2|K562	47
chr1	173864728	173865728	PVT1|hela|ENSG00000234741|ES	chr1	173865359	173865450	EFTUD2|K562	91
chr1	173864728	173865728	PVT1|hela|ENSG00000234741|ES	chr1	173865157	173865190	SRSF7|K562	33
chr1	173864728	173865728	PVT1|hela|ENSG00000234741|ES	chr1	173865186	173865196	TNRC6A|K562	10
chr1	173864728	173865728	PVT1|hela|ENSG00000234741|ES	chr1	173865358	173865382	AGO2|HEK293S	24
chr1	173864728	173865728	PVT1|hela|ENSG00000234741|ES	chr1	173865364	173865411	U2AF2|HepG2	47
chr1	173864728	173865728	PVT1|hela|ENSG00000234741|ES	chr1	173865351	173865411	DDX6|K562	60
chr1	173864728	173865728	PVT1|hela|ENSG00000234741|ES	chr1	173865166	173865190	NKRF|HepG2	24
chr1	173864728	173865728	PVT1|hela|ENSG00000234741|ES	chr1	173865636	173865675	AGGF1|HepG2	39
chr1	173864728	173865728	PVT1|hela|ENSG00000234741|ES	chr1	173864830	173864856	SRSF9|HepG2	26
chr1	173864728	173865728	PVT1|hela|ENSG00000234741|ES	chr1	173864856	173864896	DROSHA|K562	40
chr1	173864728	173865728	PVT1|hela|ENSG00000234741|ES	chr1	173864851	173864901	GPKOW|K562	50
chr1	173864728	173865728	PVT1|hela|ENSG00000234741|ES	chr1	173864854	173864900	EIF3H|HepG2	46
chr1	173864728	173865728	PVT1|hela|ENSG00000234741|ES	chr1	173865630	173865676	RBM27|K562	46
chr1	173864728	173865728	PVT1|hela|ENSG00000234741|ES	chr1	173865626	173865675	ILF3|HepG2	49
chr1	173864728	173865728	PVT1|hela|ENSG00000234741|ES	chr1	173865269	173865281	UCHL5|K562	12
chr1	173864728	173865728	PVT1|hela|ENSG00000234741|ES	chr1	173864870	173864907	BUD13|K562	37
chr1	173864728	173865728	PVT1|hela|ENSG00000234741|ES	chr1	173865632	173865675	RBM22|HepG2	43
chr1	173864728	173865728	PVT1|hela|ENSG00000234741|ES	chr1	173865622	173865680	HNRNPUL1|HepG2	58
chr1	173864728	173865728	PVT1|hela|ENSG00000234741|ES	chr1	173864864	173864900	HNRNPU|K562	36
chr1	173864728	173865728	PVT1|hela|ENSG00000234741|ES	chr1	173865269	173865322	SF3B4|K562	53
chr1	173864728	173865728	PVT1|hela|ENSG00000234741|ES	chr1	173865624	173865678	RPS5|HepG2	54
chr1	173864728	173865728	PVT1|hela|ENSG00000234741|ES	chr1	173865401	173865425	SF3B4|K562	24
chr1	173864728	173865728	PVT1|hela|ENSG00000234741|ES	chr1	173865373	173865417	SRSF1|HepG2	44
chr1	173864728	173865728	PVT1|hela|ENSG00000234741|ES	chr1	173865156	173865196	LARP4|HepG2	40
chr1	173864728	173865728	PVT1|hela|ENSG00000234741|ES	chr1	173865628	173865673	LIN28B|K562	45
chr1	173864728	173865728	PVT1|hela|ENSG00000234741|ES	chr1	173865415	173865429	NOLC1|HepG2	14
chr1	173864728	173865728	PVT1|hela|ENSG00000234741|ES	chr1	173864853	173864897	LIN28B|HepG2	44
chr1	173864728	173865728	PVT1|hela|ENSG00000234741|ES	chr1	173865510	173865534	PUS1|K562	24
chr1	173864728	173865728	PVT1|hela|ENSG00000234741|ES	chr1	173864821	173864878	HNRNPC|HepG2	57
chr1	173864728	173865728	PVT1|hela|ENSG00000234741|ES	chr1	173865628	173865655	HNRNPU|K562	27
chr1	173864728	173865728	PVT1|hela|ENSG00000234741|ES	chr1	173865164	173865194	DDX3X|HepG2	30
chr1	173864728	173865728	PVT1|hela|ENSG00000234741|ES	chr1	173864698	173864743	SF3B1|K562	15
chr1	173864728	173865728	PVT1|hela|ENSG00000234741|ES	chr1	173865361	173865412	XPO5|HepG2	51
chr1	173864728	173865728	PVT1|hela|ENSG00000234741|ES	chr1	173865543	173865545	UCHL5|K562	2
chr1	173864728	173865728	PVT1|hela|ENSG00000234741|ES	chr1	173864823	173864912	GTF2F1|K562	89
chr1	173864728	173865728	PVT1|hela|ENSG00000234741|ES	chr1	173865349	173865376	LARP4|K562	27
chr1	173864728	173865728	PVT1|hela|ENSG00000234741|ES	chr1	173864888	173864904	SMNDC1|K562	16
chr1	173864728	173865728	PVT1|hela|ENSG00000234741|ES	chr1	173864834	173864902	DHX30|HepG2	68
chr1	173864728	173865728	PVT1|hela|ENSG00000234741|ES	chr1	173864841	173864854	PTBP1|K562	13
chr1	173864728	173865728	PVT1|hela|ENSG00000234741|ES	chr1	173864829	173864893	HNRNPUL1|HepG2	64
chr1	173864728	173865728	PVT1|hela|ENSG00000234741|ES	chr1	173864837	173864882	FMR1|HEK293	45
chr1	173864728	173865728	PVT1|hela|ENSG00000234741|ES	chr1	173865358	173865402	HNRNPM|HEK293T	44
chr1	173864728	173865728	PVT1|hela|ENSG00000234741|ES	chr1	173864844	173864886	XRN2|K562	42
chr1	173864728	173865728	PVT1|hela|ENSG00000234741|ES	chr1	173865352	173865415	BUD13|K562	63
chr1	173864728	173865728	PVT1|hela|ENSG00000234741|ES	chr1	173865341	173865425	CSTF2T|K562	84
chr1	173864728	173865728	PVT1|hela|ENSG00000234741|ES	chr1	173865629	173865678	RBFOX2|K562	49
chr1	173864728	173865728	PVT1|hela|ENSG00000234741|ES	chr1	173865447	173865463	KHSRP|K562	16
chr1	173864728	173865728	PVT1|hela|ENSG00000234741|ES	chr1	173865278	173865282	DDX55|K562	4
chr1	173864728	173865728	PVT1|hela|ENSG00000234741|ES	chr1	173865253	173865276	AGGF1|K562	23
chr1	173864728	173865728	PVT1|hela|ENSG00000234741|ES	chr1	173865142	173865172	TIA1|K562	30
chr1	173864728	173865728	PVT1|hela|ENSG00000234741|ES	chr1	173865150	173865173	SLTM|K562	23
chr1	173864728	173865728	PVT1|hela|ENSG00000234741|ES	chr1	173864865	173864884	AGGF1|HepG2	19
chr1	173864728	173865728	PVT1|hela|ENSG00000234741|ES	chr1	173865361	173865432	SERBP1|K562	71
chr1	173864728	173865728	PVT1|hela|ENSG00000234741|ES	chr1	173864837	173864882	CPSF6|HEK293	45
chr1	173864728	173865728	PVT1|hela|ENSG00000234741|ES	chr1	173865168	173865192	PPIG|HepG2	24
chr1	173864728	173865728	PVT1|hela|ENSG00000234741|ES	chr1	173864825	173864908	ILF3|HepG2	83
chr1	173864728	173865728	PVT1|hela|ENSG00000234741|ES	chr1	173865645	173865648	NOLC1|HepG2	3
chr1	173864728	173865728	PVT1|hela|ENSG00000234741|ES	chr1	173865499	173865541	RBM15|K562	42
chr1	173864728	173865728	PVT1|hela|ENSG00000234741|ES	chr1	173865677	173865686	DKC1|HepG2	9
chr1	173864728	173865728	PVT1|hela|ENSG00000234741|ES	chr1	173865364	173865410	YWHAG|K562	46
chr1	173864728	173865728	PVT1|hela|ENSG00000234741|ES	chr1	173864834	173864896	RPS5|K562	62
chr1	173864728	173865728	PVT1|hela|ENSG00000234741|ES	chr1	173865182	173865195	FXR1|K562	13
chr1	173864728	173865728	PVT1|hela|ENSG00000234741|ES	chr1	173865627	173865675	HNRNPK|K562	48
chr1	173864728	173865728	PVT1|hela|ENSG00000234741|ES	chr1	173865628	173865682	ILF3|K562	54
chr1	173864728	173865728	PVT1|hela|ENSG00000234741|ES	chr1	173865636	173865675	BUD13|HepG2	39
chr1	173864728	173865728	PVT1|hela|ENSG00000234741|ES	chr1	173864762	173864783	KHSRP|K562	21
chr1	173864728	173865728	PVT1|hela|ENSG00000234741|ES	chr1	173864857	173864895	ZNF622|K562	38
chr1	173864728	173865728	PVT1|hela|ENSG00000234741|ES	chr1	173865366	173865418	LARP4|HepG2	52
chr1	173864728	173865728	PVT1|hela|ENSG00000234741|ES	chr1	173865152	173865162	BUD13|K562	10
chr1	173864728	173865728	PVT1|hela|ENSG00000234741|ES	chr1	173865146	173865197	BUD13|HepG2	51
chr1	173864728	173865728	PVT1|hela|ENSG00000234741|ES	chr1	173864836	173864868	U2AF2|HepG2	32
chr1	173864728	173865728	PVT1|hela|ENSG00000234741|ES	chr1	173865349	173865415	NPM1|K562	66
chr1	173864728	173865728	PVT1|hela|ENSG00000234741|ES	chr1	173865356	173865409	TAF15|K562	53
chr1	173864728	173865728	PVT1|hela|ENSG00000234741|ES	chr1	173864707	173864748	KHSRP|K562	20
chr1	173864728	173865728	PVT1|hela|ENSG00000234741|ES	chr1	173865363	173865411	FAM120A|HepG2	48
chr1	173864728	173865728	PVT1|hela|ENSG00000234741|ES	chr1	173865480	173865492	YBX3|K562	12
chr1	173864728	173865728	PVT1|hela|ENSG00000234741|ES	chr1	173865357	173865364	SMNDC1|K562	7
chr1	173864728	173865728	PVT1|hela|ENSG00000234741|ES	chr1	173865640	173865665	PPIG|HepG2	25
chr1	173864728	173865728	PVT1|hela|ENSG00000234741|ES	chr1	173865253	173865278	DDX24|K562	25
chr1	173864728	173865728	PVT1|hela|ENSG00000234741|ES	chr1	173865353	173865417	CPSF6|K562	64
chr1	173864728	173865728	PVT1|hela|ENSG00000234741|ES	chr1	173865627	173865678	SUGP2|HepG2	51
chr1	173864728	173865728	PVT1|hela|ENSG00000234741|ES	chr1	173865638	173865681	GRSF1|HepG2	43
chr1	173864728	173865728	PVT1|hela|ENSG00000234741|ES	chr1	173865152	173865177	CPSF6|K562	25
chr1	173864728	173865728	PVT1|hela|ENSG00000234741|ES	chr1	173865621	173865671	SFPQ|HepG2	50
chr1	173864728	173865728	PVT1|hela|ENSG00000234741|ES	chr1	173864857	173864899	LIN28B|K562	42
chr1	173864728	173865728	PVT1|hela|ENSG00000234741|ES	chr1	173865628	173865671	TBRG4|HepG2	43
chr1	173864728	173865728	PVT1|hela|ENSG00000234741|ES	chr1	173865154	173865162	DDX6|K562	8
chr1	173864728	173865728	PVT1|hela|ENSG00000234741|ES	chr1	173864844	173864894	TBRG4|K562	50
chr1	173864728	173865728	PVT1|hela|ENSG00000234741|ES	chr1	173864829	173864864	HNRNPU|K562	35
chr1	173864728	173865728	PVT1|hela|ENSG00000234741|ES	chr1	173865175	173865181	TROVE2|K562	6
chr1	173864728	173865728	PVT1|hela|ENSG00000234741|ES	chr1	173864848	173864896	RPS5|HepG2	48
chr1	173864728	173865728	PVT1|hela|ENSG00000234741|ES	chr1	173865347	173865410	TBRG4|K562	63
chr1	173864728	173865728	PVT1|hela|ENSG00000234741|ES	chr1	173865361	173865415	SUPV3L1|HepG2	54
chr1	173864728	173865728	PVT1|hela|ENSG00000234741|ES	chr1	173865361	173865408	GRSF1|HepG2	47
chr1	173864728	173865728	PVT1|hela|ENSG00000234741|ES	chr1	173865642	173865677	DKC1|HepG2	35
chr1	173864728	173865728	PVT1|hela|ENSG00000234741|ES	chr1	173865479	173865533	PRPF8|K562	54
chr1	173864728	173865728	PVT1|hela|ENSG00000234741|ES	chr1	173864833	173864903	SRSF1|K562	70
chr1	173864728	173865728	PVT1|hela|ENSG00000234741|ES	chr1	173864833	173864901	FASTKD2|HepG2	68
chr1	173864728	173865728	PVT1|hela|ENSG00000234741|ES	chr1	173865532	173865548	ZRANB2|K562	16
chr1	173864728	173865728	PVT1|hela|ENSG00000234741|ES	chr1	173864853	173864903	DDX55|K562	50
chr1	173864728	173865728	PVT1|hela|ENSG00000234741|ES	chr1	173865628	173865680	PPIL4|K562	52
chr1	173864728	173865728	PVT1|hela|ENSG00000234741|ES	chr1	173865622	173865673	SLTM|HepG2	51
chr1	173864728	173865728	PVT1|hela|ENSG00000234741|ES	chr1	173864854	173864890	NCBP2|HepG2	36
chr1	173864728	173865728	PVT1|hela|ENSG00000234741|ES	chr1	173865512	173865527	DDX3X|K562	15
chr1	173864728	173865728	PVT1|hela|ENSG00000234741|ES	chr1	173865358	173865378	PTBP1|K562	20
chr1	173864728	173865728	PVT1|hela|ENSG00000234741|ES	chr1	173865370	173865412	HNRNPA1|HepG2	42
chr1	173864728	173865728	PVT1|hela|ENSG00000234741|ES	chr1	173865626	173865680	CSTF2|HepG2	54
chr1	173864728	173865728	PVT1|hela|ENSG00000234741|ES	chr1	173865629	173865668	HNRNPA1|HepG2	39
chr1	173864728	173865728	PVT1|hela|ENSG00000234741|ES	chr1	173865350	173865413	XRCC6|HepG2	63
chr1	173864728	173865728	PVT1|hela|ENSG00000234741|ES	chr1	173865349	173865411	HNRNPA1|K562	62
chr1	173864728	173865728	PVT1|hela|ENSG00000234741|ES	chr1	173865635	173865685	DGCR8|HepG2	50
chr1	173864728	173865728	PVT1|hela|ENSG00000234741|ES	chr1	173865537	173865548	SUB1|HepG2	11
chr1	173864728	173865728	PVT1|hela|ENSG00000234741|ES	chr1	173865233	173865269	UCHL5|HepG2	36
chr1	173864728	173865728	PVT1|hela|ENSG00000234741|ES	chr1	173865353	173865415	AARS|K562	62
chr1	173864728	173865728	PVT1|hela|ENSG00000234741|ES	chr1	173865153	173865198	BUD13|HepG2	45
chr1	173864728	173865728	PVT1|hela|ENSG00000234741|ES	chr1	173865162	173865200	GEMIN5|K562	38
chr1	173864728	173865728	PVT1|hela|ENSG00000234741|ES	chr1	173865476	173865505	SF3B1|K562	29
chr1	173864728	173865728	PVT1|hela|ENSG00000234741|ES	chr1	173865509	173865510	FXR2|K562	1
chr1	173864728	173865728	PVT1|hela|ENSG00000234741|ES	chr1	173865633	173865674	ILF3|K562	41
chr1	173864728	173865728	PVT1|hela|ENSG00000234741|ES	chr1	173865624	173865681	NKRF|HepG2	57
chr1	173864728	173865728	PVT1|hela|ENSG00000234741|ES	chr1	173865623	173865678	LARP7|HepG2	55
chr1	173864728	173865728	PVT1|hela|ENSG00000234741|ES	chr1	173865357	173865422	HNRNPK|K562	65
chr1	173864728	173865728	PVT1|hela|ENSG00000234741|ES	chr1	173865463	173865473	KHSRP|K562	10
chr1	173864728	173865728	PVT1|hela|ENSG00000234741|ES	chr1	173865359	173865378	UCHL5|K562	19
chr1	173864728	173865728	PVT1|hela|ENSG00000234741|ES	chr1	173865363	173865417	SF3B1|K562	54
chr1	173864728	173865728	PVT1|hela|ENSG00000234741|ES	chr1	173864825	173864856	SF3A3|HepG2	31
chr1	173864728	173865728	PVT1|hela|ENSG00000234741|ES	chr1	173864662	173864746	BUD13|HepG2	18
chr1	173864728	173865728	PVT1|hela|ENSG00000234741|ES	chr1	173865381	173865388	PPIG|HepG2	7
chr1	173864728	173865728	PVT1|hela|ENSG00000234741|ES	chr1	173865162	173865187	DDX6|K562	25
chr1	173864728	173865728	PVT1|hela|ENSG00000234741|ES	chr1	173865630	173865671	PPIG|HepG2	41
chr1	173864728	173865728	PVT1|hela|ENSG00000234741|ES	chr1	173865246	173865274	DDX55|K562	28
chr1	173864728	173865728	PVT1|hela|ENSG00000234741|ES	chr1	173865514	173865522	PPIL4|K562	8
chr1	173864728	173865728	PVT1|hela|ENSG00000234741|ES	chr1	173865612	173865677	PCBP2|HepG2	65
chr1	173864728	173865728	PVT1|hela|ENSG00000234741|ES	chr1	173864847	173864873	IGF2BP2|K562	26
chr1	173864728	173865728	PVT1|hela|ENSG00000234741|ES	chr1	173865360	173865414	LARP7|K562	54
chr1	173864728	173865728	PVT1|hela|ENSG00000234741|ES	chr1	173864828	173864903	DGCR8|K562	75
chr1	173864728	173865728	PVT1|hela|ENSG00000234741|ES	chr1	173865351	173865376	ZRANB2|K562	25
chr1	173864728	173865728	PVT1|hela|ENSG00000234741|ES	chr1	173865589	173865642	C17orf85|HEK293	53
chr1	173864728	173865728	PVT1|hela|ENSG00000234741|ES	chr1	173865010	173865044	HNRNPC|HepG2	34
chr1	173864728	173865728	PVT1|hela|ENSG00000234741|ES	chr1	173864832	173864853	YWHAG|K562	21
chr1	173864728	173865728	PVT1|hela|ENSG00000234741|ES	chr1	173864833	173864899	NCBP2|K562	66
chr1	173864728	173865728	PVT1|hela|ENSG00000234741|ES	chr1	173864834	173864848	TRA2A|HepG2	14
chr1	173864728	173865728	PVT1|hela|ENSG00000234741|ES	chr1	173865388	173865415	DKC1|HepG2	27
chr1	173864728	173865728	PVT1|hela|ENSG00000234741|ES	chr1	173865164	173865196	MTPAP|K562	32
chr1	173864728	173865728	PVT1|hela|ENSG00000234741|ES	chr1	173864832	173864855	HNRNPK|K562	23
chr1	173864728	173865728	PVT1|hela|ENSG00000234741|ES	chr1	173865257	173865290	PRPF8|K562	33
chr1	173864728	173865728	PVT1|hela|ENSG00000234741|ES	chr1	173864854	173864904	XRCC6|K562	50
chr1	173864728	173865728	PVT1|hela|ENSG00000234741|ES	chr1	173865151	173865178	XRN2|HepG2	27
chr1	173864728	173865728	PVT1|hela|ENSG00000234741|ES	chr1	173865242	173865264	ZNF622|K562	22
chr1	173864728	173865728	PVT1|hela|ENSG00000234741|ES	chr1	173865250	173865279	DDX42|K562	29
chr1	173864728	173865728	PVT1|hela|ENSG00000234741|ES	chr1	173865633	173865674	EWSR1|K562	41
chr1	173864728	173865728	PVT1|hela|ENSG00000234741|ES	chr1	173865589	173865642	FMR1|HEK293	53
chr1	173864728	173865728	PVT1|hela|ENSG00000234741|ES	chr1	173865229	173865274	SAFB2|K562	45
chr1	173864728	173865728	PVT1|hela|ENSG00000234741|ES	chr1	173865353	173865417	DDX59|HepG2	64
chr1	173864728	173865728	PVT1|hela|ENSG00000234741|ES	chr1	173864837	173864882	CPSF7|HEK293	45
chr1	173864728	173865728	PVT1|hela|ENSG00000234741|ES	chr1	173864856	173864906	KHDRBS1|K562	50
chr1	173864728	173865728	PVT1|hela|ENSG00000234741|ES	chr1	173864872	173864904	NOL12|HepG2	32
chr1	173864728	173865728	PVT1|hela|ENSG00000234741|ES	chr1	173865377	173865410	PRPF8|K562	33
chr1	173864728	173865728	PVT1|hela|ENSG00000234741|ES	chr1	173865540	173865546	NOLC1|K562	6
chr1	173864728	173865728	PVT1|hela|ENSG00000234741|ES	chr1	173865373	173865417	NOLC1|K562	44
chr1	173864728	173865728	PVT1|hela|ENSG00000234741|ES	chr1	173864859	173864900	DDX6|HepG2	41
chr1	173864728	173865728	PVT1|hela|ENSG00000234741|ES	chr1	173865378	173865416	DKC1|HepG2	38
chr1	173864728	173865728	PVT1|hela|ENSG00000234741|ES	chr1	173864833	173864891	RBM27|K562	58
chr1	173864728	173865728	PVT1|hela|ENSG00000234741|ES	chr1	173865148	173865194	SAFB2|K562	46
chr1	173864728	173865728	PVT1|hela|ENSG00000234741|ES	chr1	173865131	173865194	PRPF8|HepG2	63
chr1	173864728	173865728	PVT1|hela|ENSG00000234741|ES	chr1	173865634	173865671	XPO5|HepG2	37
chr1	173864728	173865728	PVT1|hela|ENSG00000234741|ES	chr1	173865248	173865283	DDX6|K562	35
chr1	173864728	173865728	PVT1|hela|ENSG00000234741|ES	chr1	173864763	173864829	KHSRP|K562	66
chr1	173864728	173865728	PVT1|hela|ENSG00000234741|ES	chr1	173865637	173865672	XPO5|HepG2	35
chr1	173864728	173865728	PVT1|hela|ENSG00000234741|ES	chr1	173865360	173865416	FXR1|K562	56
chr1	173864728	173865728	PVT1|hela|ENSG00000234741|ES	chr1	173864854	173864904	RPS11|K562	50
chr1	173864728	173865728	PVT1|hela|ENSG00000234741|ES	chr1	173864840	173864854	RBM15|K562	14
chr1	173864728	173865728	PVT1|hela|ENSG00000234741|ES	chr1	173865718	173865732	KHSRP|K562	10
chr1	173864728	173865728	PVT1|hela|ENSG00000234741|ES	chr1	173865228	173865251	CPSF6|K562	23
chr1	173864728	173865728	PVT1|hela|ENSG00000234741|ES	chr1	173865156	173865168	DDX55|K562	12
chr1	173864728	173865728	PVT1|hela|ENSG00000234741|ES	chr1	173864838	173864898	GRSF1|HepG2	60
chr1	173864728	173865728	PVT1|hela|ENSG00000234741|ES	chr1	173865152	173865185	SUGP2|HepG2	33
chr1	173864728	173865728	PVT1|hela|ENSG00000234741|ES	chr1	173865380	173865416	RBFOX2|K562	36
chr1	173864728	173865728	PVT1|hela|ENSG00000234741|ES	chr1	173865417	173865459	PRPF8|HepG2	42
chr1	173864728	173865728	PVT1|hela|ENSG00000234741|ES	chr1	173865349	173865412	RBM5|HepG2	63
chr1	173864728	173865728	PVT1|hela|ENSG00000234741|ES	chr1	173865721	173865742	CPSF7|HEK293	7
chr1	173864728	173865728	PVT1|hela|ENSG00000234741|ES	chr1	173865161	173865194	HNRNPU|HepG2	33
chr1	173864728	173865728	PVT1|hela|ENSG00000234741|ES	chr1	173865370	173865406	RPS3|HepG2	36
chr1	173864728	173865728	PVT1|hela|ENSG00000234741|ES	chr1	173865477	173865547	PPIG|HepG2	70
chr1	173864728	173865728	PVT1|hela|ENSG00000234741|ES	chr1	173865631	173865675	PPIL4|K562	44
chr1	173864728	173865728	PVT1|hela|ENSG00000234741|ES	chr1	173864828	173864839	DHX30|K562	11
chr1	173864728	173865728	PVT1|hela|ENSG00000234741|ES	chr1	173865519	173865534	RBM15|K562	15
chr1	173864728	173865728	PVT1|hela|ENSG00000234741|ES	chr1	173865157	173865194	TAF15|HepG2	37
chr1	173864728	173865728	PVT1|hela|ENSG00000234741|ES	chr1	173864836	173864850	DDX24|K562	14
chr1	173864728	173865728	PVT1|hela|ENSG00000234741|ES	chr1	173865262	173865280	LSM11|K562	18
chr1	173864728	173865728	PVT1|hela|ENSG00000234741|ES	chr1	173865349	173865365	SMNDC1|K562	16
chr1	173864728	173865728	PVT1|hela|ENSG00000234741|ES	chr1	173865364	173865397	XRN2|HepG2	33
chr1	173864728	173865728	PVT1|hela|ENSG00000234741|ES	chr1	173865376	173865402	HNRNPL|HepG2	26
chr1	173864728	173865728	PVT1|hela|ENSG00000234741|ES	chr1	173865360	173865388	HNRNPM|HepG2	28
chr1	173864728	173865728	PVT1|hela|ENSG00000234741|ES	chr1	173865628	173865676	NONO|K562	48
chr1	173864728	173865728	PVT1|hela|ENSG00000234741|ES	chr1	173865624	173865682	LSM11|HepG2	58
chr1	173864728	173865728	PVT1|hela|ENSG00000234741|ES	chr1	173865636	173865670	SUPV3L1|HepG2	34
chr1	173864728	173865728	PVT1|hela|ENSG00000234741|ES	chr1	173865169	173865187	NKRF|HepG2	18
chr1	173864728	173865728	PVT1|hela|ENSG00000234741|ES	chr1	173865623	173865673	GNL3|K562	50
chr1	173864728	173865728	PVT1|hela|ENSG00000234741|ES	chr1	173864835	173864900	MTPAP|K562	65
chr1	173864728	173865728	PVT1|hela|ENSG00000234741|ES	chr1	173865152	173865158	UCHL5|K562	6
chr1	173864728	173865728	PVT1|hela|ENSG00000234741|ES	chr1	173865632	173865679	FXR1|K562	47
chr1	173864728	173865728	PVT1|hela|ENSG00000234741|ES	chr1	173865378	173865412	UCHL5|K562	34
chr1	173864728	173865728	PVT1|hela|ENSG00000234741|ES	chr1	173864834	173864888	SUPV3L1|HepG2	54
chr1	173864728	173865728	PVT1|hela|ENSG00000234741|ES	chr1	173865626	173865675	HLTF|K562	49
chr1	173864728	173865728	PVT1|hela|ENSG00000234741|ES	chr1	173865357	173865410	POLR2G|HepG2	53
chr1	173864728	173865728	PVT1|hela|ENSG00000234741|ES	chr1	173865624	173865676	TRA2A|HepG2	52
chr1	173864728	173865728	PVT1|hela|ENSG00000234741|ES	chr1	173865623	173865678	SF3B4|K562	55
chr1	173864728	173865728	PVT1|hela|ENSG00000234741|ES	chr1	173865180	173865196	ZNF622|K562	16
chr1	173864728	173865728	PVT1|hela|ENSG00000234741|ES	chr1	173865354	173865428	XRCC6|K562	74
chr1	173864728	173865728	PVT1|hela|ENSG00000234741|ES	chr1	173865349	173865361	SF3B4|K562	12
chr1	173864728	173865728	PVT1|hela|ENSG00000234741|ES	chr1	173865417	173865429	MTPAP|K562	12
chr1	173864728	173865728	PVT1|hela|ENSG00000234741|ES	chr1	173865628	173865636	NOLC1|HepG2	8
chr1	173864728	173865728	PVT1|hela|ENSG00000234741|ES	chr1	173865368	173865401	ZNF622|K562	33
chr1	173864728	173865728	PVT1|hela|ENSG00000234741|ES	chr1	173865418	173865429	PTBP1|K562	11
chr1	173864728	173865728	PVT1|hela|ENSG00000234741|ES	chr1	173865496	173865537	FASTKD2|HepG2	41
chr1	173864728	173865728	PVT1|hela|ENSG00000234741|ES	chr1	173864837	173864890	SFPQ|HepG2	53
chr1	173864728	173865728	PVT1|hela|ENSG00000234741|ES	chr1	173864830	173864856	ZRANB2|K562	26
chr1	173864728	173865728	PVT1|hela|ENSG00000234741|ES	chr1	173865625	173865674	LARP4|K562	49
chr1	173864728	173865728	PVT1|hela|ENSG00000234741|ES	chr1	173865538	173865544	BUD13|HepG2	6
chr1	173864728	173865728	PVT1|hela|ENSG00000234741|ES	chr1	173865628	173865684	PTBP1|K562	56
chr1	173864728	173865728	PVT1|hela|ENSG00000234741|ES	chr1	173865365	173865411	HNRNPL|K562	46
chr1	173864728	173865728	PVT1|hela|ENSG00000234741|ES	chr1	173865351	173865377	UCHL5|K562	26
chr1	173864728	173865728	PVT1|hela|ENSG00000234741|ES	chr1	173864869	173864884	HNRNPA1|K562	15
chr1	173864728	173865728	PVT1|hela|ENSG00000234741|ES	chr1	173865365	173865410	ZNF622|K562	45
chr1	173864728	173865728	PVT1|hela|ENSG00000234741|ES	chr1	173865361	173865428	FUBP3|HepG2	67
chr1	173864728	173865728	PVT1|hela|ENSG00000234741|ES	chr1	173864838	173864887	FKBP4|HepG2	49
chr1	173864728	173865728	PVT1|hela|ENSG00000234741|ES	chr1	173865155	173865185	LSM11|K562	30
chr1	173864728	173865728	PVT1|hela|ENSG00000234741|ES	chr1	173865171	173865196	SF3B1|K562	25
chr1	173864728	173865728	PVT1|hela|ENSG00000234741|ES	chr1	173865252	173865285	PRPF8|K562	33
chr1	173864728	173865728	PVT1|hela|ENSG00000234741|ES	chr1	173865375	173865413	SRSF1|HepG2	38
chr1	173864728	173865728	PVT1|hela|ENSG00000234741|ES	chr1	173864841	173864904	DDX3X|HepG2	63
chr1	173864728	173865728	PVT1|hela|ENSG00000234741|ES	chr1	173865634	173865671	IGF2BP3|HepG2	37
chr1	173864728	173865728	PVT1|hela|ENSG00000234741|ES	chr1	173865270	173865282	PPIG|HepG2	12
chr1	173864728	173865728	PVT1|hela|ENSG00000234741|ES	chr1	173865509	173865532	LARP4|HepG2	23
chr1	173864728	173865728	PVT1|hela|ENSG00000234741|ES	chr1	173865477	173865546	GRWD1|HepG2	69
chr1	173864728	173865728	PVT1|hela|ENSG00000234741|ES	chr1	173864861	173864903	SRSF7|K562	42
chr1	173864728	173865728	PVT1|hela|ENSG00000234741|ES	chr1	173864834	173864898	EWSR1|K562	64
chr1	173864728	173865728	PVT1|hela|ENSG00000234741|ES	chr1	173865148	173865178	IGF2BP3|HepG2	30
chr1	173864728	173865728	PVT1|hela|ENSG00000234741|ES	chr1	173865238	173865282	IGF2BP2|K562	44
chr1	173864728	173865728	PVT1|hela|ENSG00000234741|ES	chr1	173864828	173864851	YWHAG|K562	23
chr1	173864728	173865728	PVT1|hela|ENSG00000234741|ES	chr1	173864824	173864854	SMNDC1|K562	30
chr1	173864728	173865728	PVT1|hela|ENSG00000234741|ES	chr1	173864837	173864854	RBM5|HepG2	17
chr1	173864728	173865728	PVT1|hela|ENSG00000234741|ES	chr1	173864851	173864893	DDX6|HepG2	42
chr1	173864728	173865728	PVT1|hela|ENSG00000234741|ES	chr1	173865172	173865190	TIA1|K562	18
chr1	173864728	173865728	PVT1|hela|ENSG00000234741|ES	chr1	173865153	173865198	UCHL5|HepG2	45
chr1	173864728	173865728	PVT1|hela|ENSG00000234741|ES	chr1	173865254	173865263	YBX3|K562	9
chr1	173864728	173865728	PVT1|hela|ENSG00000234741|ES	chr1	173865623	173865681	LARP7|HepG2	58
chr1	173864728	173865728	PVT1|hela|ENSG00000234741|ES	chr1	173864857	173864904	TBRG4|K562	47
chr1	173864728	173865728	PVT1|hela|ENSG00000234741|ES	chr1	173865351	173865405	FAM120A|K562	54
chr1	173864728	173865728	PVT1|hela|ENSG00000234741|ES	chr1	173864836	173864852	DDX24|K562	16
chr1	173864728	173865728	PVT1|hela|ENSG00000234741|ES	chr1	173865481	173865502	CPSF7|HEK293	21
chr1	173864728	173865728	PVT1|hela|ENSG00000234741|ES	chr1	173864847	173864902	NOLC1|K562	55
chr1	173864728	173865728	PVT1|hela|ENSG00000234741|ES	chr1	173865156	173865198	SF3B1|K562	42
chr1	173864728	173865728	PVT1|hela|ENSG00000234741|ES	chr1	173865358	173865418	TAF15|K562	60
chr1	173864728	173865728	PVT1|hela|ENSG00000234741|ES	chr1	173865535	173865541	DDX55|K562	6
chr1	173864728	173865728	PVT1|hela|ENSG00000234741|ES	chr1	173865358	173865411	NONO|K562	53
chr1	173864728	173865728	PVT1|hela|ENSG00000234741|ES	chr1	173865161	173865196	FAM120A|K562	35
chr1	173864728	173865728	PVT1|hela|ENSG00000234741|ES	chr1	173865498	173865535	EIF4G1|K562	37
chr1	173864728	173865728	PVT1|hela|ENSG00000234741|ES	chr1	173865632	173865673	TBRG4|K562	41
chr1	173864728	173865728	PVT1|hela|ENSG00000234741|ES	chr1	173865357	173865364	HNRNPA1|HepG2	7
chr1	173864728	173865728	PVT1|hela|ENSG00000234741|ES	chr1	173865637	173865677	RBM22|HepG2	40
chr1	173864728	173865728	PVT1|hela|ENSG00000234741|ES	chr1	173864835	173864852	METAP2|K562	17
chr1	173864728	173865728	PVT1|hela|ENSG00000234741|ES	chr1	173865347	173865413	HNRNPUL1|K562	66
chr1	173864728	173865728	PVT1|hela|ENSG00000234741|ES	chr1	173864829	173864851	SMNDC1|K562	22
chr1	173864728	173865728	PVT1|hela|ENSG00000234741|ES	chr1	173865365	173865409	LIN28B|HepG2	44
chr1	173864728	173865728	PVT1|hela|ENSG00000234741|ES	chr1	173865420	173865426	PPIL4|K562	6
chr1	173864728	173865728	PVT1|hela|ENSG00000234741|ES	chr1	173865526	173865556	GPKOW|K562	30
chr1	173864728	173865728	PVT1|hela|ENSG00000234741|ES	chr1	173865416	173865426	RBFOX2|K562	10
chr1	173864728	173865728	PVT1|hela|ENSG00000234741|ES	chr1	173864856	173864873	LSM11|K562	17
chr1	173864728	173865728	PVT1|hela|ENSG00000234741|ES	chr1	173865155	173865193	PUS1|K562	38
chr1	173864728	173865728	PVT1|hela|ENSG00000234741|ES	chr1	173865625	173865678	SND1|HepG2	53
chr1	173864728	173865728	PVT1|hela|ENSG00000234741|ES	chr1	173864848	173864895	U2AF1|HepG2	47
chr1	173864728	173865728	PVT1|hela|ENSG00000234741|ES	chr1	173865358	173865402	CPSF4|HEK293	44
chr1	173864728	173865728	PVT1|hela|ENSG00000234741|ES	chr1	173865376	173865412	LARP4|K562	36
chr1	173864728	173865728	PVT1|hela|ENSG00000234741|ES	chr1	173864861	173864899	GNL3|K562	38
chr1	173864728	173865728	PVT1|hela|ENSG00000234741|ES	chr1	173865353	173865428	AKAP8L|K562	75
chr1	173864728	173865728	PVT1|hela|ENSG00000234741|ES	chr1	173865358	173865408	RBFOX2|HepG2	50
chr1	173864728	173865728	PVT1|hela|ENSG00000234741|ES	chr1	173865351	173865389	PTBP1|K562	38
chr1	173864728	173865728	PVT1|hela|ENSG00000234741|ES	chr1	173864842	173864852	FAM120A|K562	10
chr1	173864728	173865728	PVT1|hela|ENSG00000234741|ES	chr1	173865635	173865654	SF3B4|HepG2	19
chr1	173864728	173865728	PVT1|hela|ENSG00000234741|ES	chr1	173865151	173865192	EIF3H|HepG2	41
chr1	173864728	173865728	PVT1|hela|ENSG00000234741|ES	chr1	173865646	173865670	NCBP2|K562	24
chr1	173864728	173865728	PVT1|hela|ENSG00000234741|ES	chr1	173865259	173865299	BUD13|HepG2	40
chr1	173864728	173865728	PVT1|hela|ENSG00000234741|ES	chr1	173864676	173864736	BUD13|HepG2	8
chr1	173864728	173865728	PVT1|hela|ENSG00000234741|ES	chr1	173865162	173865197	FASTKD2|HepG2	35
chr1	173864728	173865728	PVT1|hela|ENSG00000234741|ES	chr1	173865357	173865405	XRN2|HepG2	48
chr1	173864728	173865728	PVT1|hela|ENSG00000234741|ES	chr1	173865414	173865428	HNRNPUL1|K562	14
chr1	173864728	173865728	PVT1|hela|ENSG00000234741|ES	chr1	173865382	173865421	HNRNPM|HepG2	39
chr1	173864728	173865728	PVT1|hela|ENSG00000234741|ES	chr1	173865152	173865161	DROSHA|K562	9
chr1	173864728	173865728	PVT1|hela|ENSG00000234741|ES	chr1	173865238	173865278	DDX55|K562	40
chr1	173864728	173865728	PVT1|hela|ENSG00000234741|ES	chr1	173864823	173864852	SMNDC1|HepG2	29
chr1	173864728	173865728	PVT1|hela|ENSG00000234741|ES	chr1	173865352	173865411	LIN28B|K562	59
chr1	173864728	173865728	PVT1|hela|ENSG00000234741|ES	chr1	173865350	173865417	MTPAP|K562	67
chr1	173864728	173865728	PVT1|hela|ENSG00000234741|ES	chr1	173864836	173864854	DDX3X|HepG2	18
chr1	173864728	173865728	PVT1|hela|ENSG00000234741|ES	chr1	173864842	173864877	SLTM|K562	35
chr1	173864728	173865728	PVT1|hela|ENSG00000234741|ES	chr1	173864833	173864854	RPS11|K562	21
chr1	173864728	173865728	PVT1|hela|ENSG00000234741|ES	chr1	173865245	173865282	LIN28B|K562	37
chr1	173864728	173865728	PVT1|hela|ENSG00000234741|ES	chr1	173865648	173865689	SERBP1|K562	41
chr1	173864728	173865728	PVT1|hela|ENSG00000234741|ES	chr1	173864831	173864853	HNRNPUL1|HepG2	22
chr1	173864728	173865728	PVT1|hela|ENSG00000234741|ES	chr1	173865630	173865674	SRSF1|K562	44
chr1	173864728	173865728	PVT1|hela|ENSG00000234741|ES	chr1	173865361	173865404	DDX6|HepG2	43
chr1	173864728	173865728	PVT1|hela|ENSG00000234741|ES	chr1	173865153	173865199	EFTUD2|HepG2	46
chr1	173864728	173865728	PVT1|hela|ENSG00000234741|ES	chr1	173865380	173865384	SMNDC1|K562	4
chr1	173864728	173865728	PVT1|hela|ENSG00000234741|ES	chr1	173865154	173865176	CSTF2T|HepG2	22
chr1	173864728	173865728	PVT1|hela|ENSG00000234741|ES	chr1	173865260	173865275	SBDS|K562	15
chr1	173864728	173865728	PVT1|hela|ENSG00000234741|ES	chr1	173865366	173865425	DGCR8|HepG2	59
chr1	173864728	173865728	PVT1|hela|ENSG00000234741|ES	chr1	173865154	173865187	HNRNPL|HepG2	33
chr1	173864728	173865728	PVT1|hela|ENSG00000234741|ES	chr1	173865418	173865425	TROVE2|K562	7
chr1	173864728	173865728	PVT1|hela|ENSG00000234741|ES	chr1	173865155	173865196	RBM15|K562	41
chr1	173864728	173865728	PVT1|hela|ENSG00000234741|ES	chr1	173864856	173864904	SRSF1|K562	48
chr1	173864728	173865728	PVT1|hela|ENSG00000234741|ES	chr1	173865272	173865276	SND1|K562	4
chr1	173864728	173865728	PVT1|hela|ENSG00000234741|ES	chr1	173864858	173864894	U2AF1|K562	36
chr1	173864728	173865728	PVT1|hela|ENSG00000234741|ES	chr1	173865481	173865502	TIAL1|HeLa	21
chr1	173864728	173865728	PVT1|hela|ENSG00000234741|ES	chr1	173865499	173865517	EFTUD2|HepG2	18
chr1	173864728	173865728	PVT1|hela|ENSG00000234741|ES	chr1	173865186	173865195	NOLC1|K562	9
chr1	173864728	173865728	PVT1|hela|ENSG00000234741|ES	chr1	173865228	173865281	GRWD1|HepG2	53
chr1	173864728	173865728	PVT1|hela|ENSG00000234741|ES	chr1	173865380	173865417	HNRNPK|K562	37
chr1	173864728	173865728	PVT1|hela|ENSG00000234741|ES	chr1	173864832	173864905	FTO|K562	73
chr1	173864728	173865728	PVT1|hela|ENSG00000234741|ES	chr1	173865162	173865189	BUD13|K562	27
chr1	173864728	173865728	PVT1|hela|ENSG00000234741|ES	chr1	173865628	173865683	TAF15|HepG2	55
chr1	173864728	173865728	PVT1|hela|ENSG00000234741|ES	chr1	173865274	173865282	DDX55|K562	8
chr1	173864728	173865728	PVT1|hela|ENSG00000234741|ES	chr1	173865643	173865672	SUPV3L1|HepG2	29
chr1	173864728	173865728	PVT1|hela|ENSG00000234741|ES	chr1	173865497	173865507	YBX3|K562	10
chr1	173864728	173865728	PVT1|hela|ENSG00000234741|ES	chr1	173865240	173865283	PPIG|HepG2	43
chr1	173864728	173865728	PVT1|hela|ENSG00000234741|ES	chr1	173865238	173865284	SRSF1|HepG2	46
chr1	173864728	173865728	PVT1|hela|ENSG00000234741|ES	chr1	173865504	173865514	ZNF622|K562	10
chr1	173864728	173865728	PVT1|hela|ENSG00000234741|ES	chr1	173865415	173865426	TROVE2|HepG2	11
chr1	173864728	173865728	PVT1|hela|ENSG00000234741|ES	chr1	173864857	173864907	FXR1|K562	50
chr1	173864728	173865728	PVT1|hela|ENSG00000234741|ES	chr1	173865628	173865687	RPS3|HepG2	59
chr1	173864728	173865728	PVT1|hela|ENSG00000234741|ES	chr1	173864817	173864857	LIN28B|K562	40
chr1	173864728	173865728	PVT1|hela|ENSG00000234741|ES	chr1	173865228	173865240	ZNF622|K562	12
chr1	173864728	173865728	PVT1|hela|ENSG00000234741|ES	chr1	173864855	173864904	EXOSC5|K562	49
chr1	173864728	173865728	PVT1|hela|ENSG00000234741|ES	chr1	173865157	173865179	CDC40|HepG2	22
chr1	173864728	173865728	PVT1|hela|ENSG00000234741|ES	chr1	173865506	173865536	NOLC1|K562	30
chr1	173864728	173865728	PVT1|hela|ENSG00000234741|ES	chr1	173864866	173864888	SMNDC1|K562	22
chr1	173864728	173865728	PVT1|hela|ENSG00000234741|ES	chr1	173865169	173865187	METAP2|K562	18
chr1	173864728	173865728	PVT1|hela|ENSG00000234741|ES	chr1	173865170	173865180	TBRG4|K562	10
chr1	173864728	173865728	PVT1|hela|ENSG00000234741|ES	chr1	173864748	173864763	KHSRP|K562	15
chr1	173864728	173865728	PVT1|hela|ENSG00000234741|ES	chr1	173865351	173865376	TRA2A|HepG2	25
chr1	173864728	173865728	PVT1|hela|ENSG00000234741|ES	chr1	173865463	173865479	PRPF8|K562	16
chr1	173864728	173865728	PVT1|hela|ENSG00000234741|ES	chr1	173865149	173865185	EIF4G2|K562	36
chr1	173864728	173865728	PVT1|hela|ENSG00000234741|ES	chr1	173865641	173865676	AGGF1|K562	35
chr1	173864728	173865728	PVT1|hela|ENSG00000234741|ES	chr1	173865636	173865673	GTF2F1|K562	37
chr1	173864728	173865728	PVT1|hela|ENSG00000234741|ES	chr1	173865630	173865678	TNRC6A|K562	48
chr1	173864728	173865728	PVT1|hela|ENSG00000234741|ES	chr1	173865187	173865195	UCHL5|K562	8
chr1	173864728	173865728	PVT1|hela|ENSG00000234741|ES	chr1	173865227	173865243	RBM15|K562	16
chr1	173864728	173865728	PVT1|hela|ENSG00000234741|ES	chr1	173864864	173864918	POLR2G|HepG2	54
chr1	173864728	173865728	PVT1|hela|ENSG00000234741|ES	chr1	173865363	173865414	ILF3|HepG2	51
chr1	173864728	173865728	PVT1|hela|ENSG00000234741|ES	chr1	173864855	173864868	TROVE2|HepG2	13
chr1	173864728	173865728	PVT1|hela|ENSG00000234741|ES	chr1	173865167	173865195	XPO5|HepG2	28
chr1	173864728	173865728	PVT1|hela|ENSG00000234741|ES	chr1	173865139	173865190	FXR2|K562	51
chr1	173864728	173865728	PVT1|hela|ENSG00000234741|ES	chr1	173865412	173865431	RBM22|HepG2	19
chr1	173864728	173865728	PVT1|hela|ENSG00000234741|ES	chr1	173865624	173865676	SMNDC1|HepG2	52
chr1	173864728	173865728	PVT1|hela|ENSG00000234741|ES	chr1	173865657	173865721	KHSRP|K562	64
chr1	173864728	173865728	PVT1|hela|ENSG00000234741|ES	chr1	173865164	173865192	DDX59|HepG2	28
chr1	173864728	173865728	PVT1|hela|ENSG00000234741|ES	chr1	173865134	173865195	XRN2|K562	61
chr1	173864728	173865728	PVT1|hela|ENSG00000234741|ES	chr1	173864857	173864899	ZNF622|K562	42
chr1	173864728	173865728	PVT1|hela|ENSG00000234741|ES	chr1	173865362	173865379	AUH|HepG2	17
chr1	173864728	173865728	PVT1|hela|ENSG00000234741|ES	chr1	173865365	173865427	AUH|K562	62
chr1	173864728	173865728	PVT1|hela|ENSG00000234741|ES	chr1	173865497	173865531	SRSF1|K562	34
chr1	173864728	173865728	PVT1|hela|ENSG00000234741|ES	chr1	173865162	173865197	SF3B4|K562	35
chr1	173864728	173865728	PVT1|hela|ENSG00000234741|ES	chr1	173865521	173865555	U2AF2|HepG2	34
chr1	173864728	173865728	PVT1|hela|ENSG00000234741|ES	chr1	173864856	173864897	TRA2A|K562	41
chr1	173864728	173865728	PVT1|hela|ENSG00000234741|ES	chr1	173864833	173864855	TNRC6A|K562	22
chr1	173864728	173865728	PVT1|hela|ENSG00000234741|ES	chr1	173865623	173865677	EXOSC5|K562	54
chr1	173864728	173865728	PVT1|hela|ENSG00000234741|ES	chr1	173864852	173864907	METAP2|K562	55
chr1	173864728	173865728	PVT1|hela|ENSG00000234741|ES	chr1	173864830	173864894	SND1|HepG2	64
chr1	173864728	173865728	PVT1|hela|ENSG00000234741|ES	chr1	173865160	173865187	DGCR8|HepG2	27
chr1	173864728	173865728	PVT1|hela|ENSG00000234741|ES	chr1	173865355	173865424	RPS3|K562	69
chr1	173864728	173865728	PVT1|hela|ENSG00000234741|ES	chr1	173865390	173865395	EIF4G2|K562	5
chr1	173864728	173865728	PVT1|hela|ENSG00000234741|ES	chr1	173865661	173865667	GEMIN5|K562	6
chr1	173864728	173865728	PVT1|hela|ENSG00000234741|ES	chr1	173865349	173865378	TROVE2|HepG2	29
chr1	173864728	173865728	PVT1|hela|ENSG00000234741|ES	chr1	173865411	173865428	SMNDC1|K562	17
chr1	173864728	173865728	PVT1|hela|ENSG00000234741|ES	chr1	173865166	173865193	DDX59|HepG2	27
chr1	173864728	173865728	PVT1|hela|ENSG00000234741|ES	chr1	173865628	173865678	PUM2|K562	50
chr1	173864728	173865728	PVT1|hela|ENSG00000234741|ES	chr1	173864837	173864882	HNRNPU|HEK293T	45
chr1	173864728	173865728	PVT1|hela|ENSG00000234741|ES	chr1	173865357	173865426	DDX59|HepG2	69
chr1	173864728	173865728	PVT1|hela|ENSG00000234741|ES	chr1	173865231	173865242	ZNF622|K562	11
chr1	173864728	173865728	PVT1|hela|ENSG00000234741|ES	chr1	173864837	173864854	XRCC6|K562	17
chr1	173864728	173865728	PVT1|hela|ENSG00000234741|ES	chr1	173865535	173865547	PPIG|HepG2	12
chr1	173864728	173865728	PVT1|hela|ENSG00000234741|ES	chr1	173865470	173865478	SUB1|HepG2	8
chr1	173864728	173865728	PVT1|hela|ENSG00000234741|ES	chr1	173865634	173865674	GPKOW|K562	40
chr1	173864728	173865728	PVT1|hela|ENSG00000234741|ES	chr1	173865368	173865408	DDX55|K562	40
chr1	173864728	173865728	PVT1|hela|ENSG00000234741|ES	chr1	173864831	173864853	RPS3|K562	22
chr1	173864728	173865728	PVT1|hela|ENSG00000234741|ES	chr1	173865633	173865679	RBM15|HepG2	46
chr1	173864728	173865728	PVT1|hela|ENSG00000234741|ES	chr1	173864833	173864897	XPO5|HepG2	64
chr1	173864728	173865728	PVT1|hela|ENSG00000234741|ES	chr1	173865641	173865670	UPF1|K562	29
chr1	173864728	173865728	PVT1|hela|ENSG00000234741|ES	chr1	173865153	173865196	DROSHA|K562	43
chr1	173864728	173865728	PVT1|hela|ENSG00000234741|ES	chr1	173865161	173865194	LARP4|HepG2	33
chr1	173864728	173865728	PVT1|hela|ENSG00000234741|ES	chr1	173865636	173865664	HNRNPK|K562	28
chr1	173864728	173865728	PVT1|hela|ENSG00000234741|ES	chr1	173865400	173865414	TROVE2|K562	14
chr1	173864728	173865728	PVT1|hela|ENSG00000234741|ES	chr1	173865349	173865414	KHDRBS1|K562	65
chr1	173864728	173865728	PVT1|hela|ENSG00000234741|ES	chr1	173865356	173865412	QKI|HepG2	56
chr1	173864728	173865728	PVT1|hela|ENSG00000234741|ES	chr1	173865159	173865196	AGGF1|K562	37
chr1	173864728	173865728	PVT1|hela|ENSG00000234741|ES	chr1	173865589	173865642	PTBP1PTBP2|HeLa	53
chr1	173864728	173865728	PVT1|hela|ENSG00000234741|ES	chr1	173865367	173865409	SF3B4|HepG2	42
chr1	173864728	173865728	PVT1|hela|ENSG00000234741|ES	chr1	173865538	173865546	DDX24|K562	8
chr1	173864728	173865728	PVT1|hela|ENSG00000234741|ES	chr1	173865377	173865415	UCHL5|K562	38
chr1	173864728	173865728	PVT1|hela|ENSG00000234741|ES	chr1	173864856	173864898	UCHL5|K562	42
chr1	173864728	173865728	PVT1|hela|ENSG00000234741|ES	chr1	173864854	173864906	UCHL5|K562	52
chr1	173864728	173865728	PVT1|hela|ENSG00000234741|ES	chr1	173865363	173865370	NOLC1|HepG2	7
chr1	173864728	173865728	PVT1|hela|ENSG00000234741|ES	chr1	173864832	173864856	SRSF1|K562	24
chr1	173864728	173865728	PVT1|hela|ENSG00000234741|ES	chr1	173865634	173865679	LARP7|K562	45
chr1	173864728	173865728	PVT1|hela|ENSG00000234741|ES	chr1	173865471	173865476	NOLC1|K562	5
chr1	173864728	173865728	PVT1|hela|ENSG00000234741|ES	chr1	173865355	173865416	U2AF2|HepG2	61
chr1	173864728	173865728	PVT1|hela|ENSG00000234741|ES	chr1	173865228	173865244	SUB1|HepG2	16
chr1	173864728	173865728	PVT1|hela|ENSG00000234741|ES	chr1	173864859	173864898	DGCR8|HepG2	39
chr1	173864728	173865728	PVT1|hela|ENSG00000234741|ES	chr1	173865506	173865535	NOLC1|K562	29
chr1	173864728	173865728	PVT1|hela|ENSG00000234741|ES	chr1	173865249	173865282	GEMIN5|K562	33
chr1	173864728	173865728	PVT1|hela|ENSG00000234741|ES	chr1	173865349	173865414	CSTF2|HepG2	65
chr1	173864728	173865728	PVT1|hela|ENSG00000234741|ES	chr1	173865392	173865417	GEMIN5|K562	25
chr1	173864728	173865728	PVT1|hela|ENSG00000234741|ES	chr1	173864831	173864858	PUM2|K562	27
chr1	173864728	173865728	PVT1|hela|ENSG00000234741|ES	chr1	173865155	173865197	PPIG|HepG2	42
chr1	173864728	173865728	PVT1|hela|ENSG00000234741|ES	chr1	173865484	173865534	UPF1|K562	50
chr1	173864728	173865728	PVT1|hela|ENSG00000234741|ES	chr1	173865507	173865533	FUS|K562	26
chr1	173864728	173865728	PVT1|hela|ENSG00000234741|ES	chr1	173864872	173864893	TAF15|HepG2	21
chr1	173864728	173865728	PVT1|hela|ENSG00000234741|ES	chr1	173864859	173864896	LIN28B|K562	37
chr1	173864728	173865728	PVT1|hela|ENSG00000234741|ES	chr1	173865488	173865533	PRPF8|K562	45
chr1	173864728	173865728	PVT1|hela|ENSG00000234741|ES	chr1	173865625	173865674	YWHAG|K562	49
chr1	173864728	173865728	PVT1|hela|ENSG00000234741|ES	chr1	173865368	173865393	GEMIN5|K562	25
chr1	173864728	173865728	PVT1|hela|ENSG00000234741|ES	chr1	173865149	173865196	EIF3D|HepG2	47
chr1	173864728	173865728	PVT1|hela|ENSG00000234741|ES	chr1	173865550	173865557	BUD13|K562	7
chr1	173864728	173865728	PVT1|hela|ENSG00000234741|ES	chr1	173865363	173865406	U2AF1|K562	43
chr1	173864728	173865728	PVT1|hela|ENSG00000234741|ES	chr1	173865260	173865283	RBM15|K562	23
chr1	173864728	173865728	PVT1|hela|ENSG00000234741|ES	chr1	173864830	173864897	U2AF1|HepG2	67
chr1	173864728	173865728	PVT1|hela|ENSG00000234741|ES	chr1	173864873	173864898	FUBP3|HepG2	25
chr1	173864728	173865728	PVT1|hela|ENSG00000234741|ES	chr1	173865262	173865295	SF3B4|HepG2	33
chr1	173864728	173865728	PVT1|hela|ENSG00000234741|ES	chr1	173864854	173864871	PTBP1|K562	17
chr1	173864728	173865728	PVT1|hela|ENSG00000234741|ES	chr1	173864866	173864904	NOLC1|HepG2	38
chr1	173864728	173865728	PVT1|hela|ENSG00000234741|ES	chr1	173865641	173865645	NOLC1|HepG2	4
chr1	173864728	173865728	PVT1|hela|ENSG00000234741|ES	chr1	173864854	173864874	HNRNPUL1|K562	20
chr1	173864728	173865728	PVT1|hela|ENSG00000234741|ES	chr1	173865378	173865402	LSM11|HepG2	24
chr1	173864728	173865728	PVT1|hela|ENSG00000234741|ES	chr1	173865636	173865679	RBFOX2|K562	43
chr1	173864728	173865728	PVT1|hela|ENSG00000234741|ES	chr1	173865633	173865635	NOLC1|HepG2	2
chr1	173864728	173865728	PVT1|hela|ENSG00000234741|ES	chr1	173865189	173865198	BUD13|K562	9
chr1	173864728	173865728	PVT1|hela|ENSG00000234741|ES	chr1	173865349	173865358	NONO|K562	9
chr1	173864728	173865728	PVT1|hela|ENSG00000234741|ES	chr1	173865541	173865547	DDX55|K562	6
chr1	173864728	173865728	PVT1|hela|ENSG00000234741|ES	chr1	173865170	173865172	U2AF1|HepG2	2
chr1	173864728	173865728	PVT1|hela|ENSG00000234741|ES	chr1	173865353	173865412	FKBP4|HepG2	59
chr1	173864728	173865728	PVT1|hela|ENSG00000234741|ES	chr1	173865159	173865197	HNRNPC|HepG2	38
chr1	173864728	173865728	PVT1|hela|ENSG00000234741|ES	chr1	173864873	173864908	LSM11|K562	35
chr1	173864728	173865728	PVT1|hela|ENSG00000234741|ES	chr1	173865352	173865430	XRCC6|K562	78
chr1	173864728	173865728	PVT1|hela|ENSG00000234741|ES	chr1	173865263	173865272	GEMIN5|K562	9
chr1	173864728	173865728	PVT1|hela|ENSG00000234741|ES	chr1	173864858	173864904	HLTF|K562	46
chr1	173864728	173865728	PVT1|hela|ENSG00000234741|ES	chr1	173865163	173865194	DDX24|K562	31
chr1	173864728	173865728	PVT1|hela|ENSG00000234741|ES	chr1	173864855	173864901	BUD13|HepG2	46
chr1	173864728	173865728	PVT1|hela|ENSG00000234741|ES	chr1	173865160	173865195	CSTF2|HepG2	35
chr1	173864728	173865728	PVT1|hela|ENSG00000234741|ES	chr1	173865350	173865375	FTO|K562	25
chr1	173864728	173865728	PVT1|hela|ENSG00000234741|ES	chr1	173865359	173865425	BCCIP|HepG2	66
chr1	173864728	173865728	PVT1|hela|ENSG00000234741|ES	chr1	173865361	173865416	SAFB2|K562	55
chr1	173864728	173865728	PVT1|hela|ENSG00000234741|ES	chr1	173865507	173865534	DDX6|K562	27
chr1	173864728	173865728	PVT1|hela|ENSG00000234741|ES	chr1	173865173	173865199	TIAL1|K562	26
chr1	173864728	173865728	PVT1|hela|ENSG00000234741|ES	chr1	173865145	173865182	CSTF2|HeLa	37
chr1	173864728	173865728	PVT1|hela|ENSG00000234741|ES	chr1	173864710	173864740	SF3A3|HepG2	12
chr1	173864728	173865728	PVT1|hela|ENSG00000234741|ES	chr1	173865627	173865655	SND1|K562	28
chr1	173864728	173865728	PVT1|hela|ENSG00000234741|ES	chr1	173864854	173864909	LSM11|K562	55
chr1	173864728	173865728	PVT1|hela|ENSG00000234741|ES	chr1	173865350	173865422	QKI|K562	72
chr1	173864728	173865728	PVT1|hela|ENSG00000234741|ES	chr1	173864837	173864904	LARP7|HepG2	67
chr1	173864728	173865728	PVT1|hela|ENSG00000234741|ES	chr1	173864871	173864879	PRPF8|HepG2	8
chr1	173864728	173865728	PVT1|hela|ENSG00000234741|ES	chr1	173865357	173865414	AGGF1|HepG2	57
chr1	173864728	173865728	PVT1|hela|ENSG00000234741|ES	chr1	173864854	173864905	UCHL5|HepG2	51
chr1	173864728	173865728	PVT1|hela|ENSG00000234741|ES	chr1	173865251	173865276	LARP4|HepG2	25
chr1	173864728	173865728	PVT1|hela|ENSG00000234741|ES	chr1	173864838	173864907	DDX55|HepG2	69
chr1	173864728	173865728	PVT1|hela|ENSG00000234741|ES	chr1	173865505	173865531	TIA1|HepG2	26
chr1	173864728	173865728	PVT1|hela|ENSG00000234741|ES	chr1	173865350	173865413	METAP2|K562	63
chr1	173864728	173865728	PVT1|hela|ENSG00000234741|ES	chr1	173865349	173865412	LARP4|K562	63
chr1	173864728	173865728	PVT1|hela|ENSG00000234741|ES	chr1	173865589	173865642	CPSF1|HEK293	53
chr1	173864728	173865728	PVT1|hela|ENSG00000234741|ES	chr1	173865272	173865279	YBX3|K562	7
chr1	173864728	173865728	PVT1|hela|ENSG00000234741|ES	chr1	173864870	173864883	FASTKD2|HepG2	13
chr1	173864728	173865728	PVT1|hela|ENSG00000234741|ES	chr1	173864702	173864742	TIAL1|HeLa	14
chr1	173864728	173865728	PVT1|hela|ENSG00000234741|ES	chr1	173865512	173865519	SRSF1|HepG2	7
chr1	173864728	173865728	PVT1|hela|ENSG00000234741|ES	chr1	173865374	173865411	DGCR8|K562	37
chr1	173864728	173865728	PVT1|hela|ENSG00000234741|ES	chr1	173865629	173865679	EIF3H|HepG2	50
chr1	173864728	173865728	PVT1|hela|ENSG00000234741|ES	chr1	173865377	173865423	FASTKD2|K562	46
chr1	173864728	173865728	PVT1|hela|ENSG00000234741|ES	chr1	173865414	173865426	TROVE2|K562	12
chr1	173864728	173865728	PVT1|hela|ENSG00000234741|ES	chr1	173864849	173864901	AKAP8L|K562	52
chr1	173864728	173865728	PVT1|hela|ENSG00000234741|ES	chr1	173865354	173865413	GTF2F1|K562	59
chr1	173864728	173865728	PVT1|hela|ENSG00000234741|ES	chr1	173865629	173865673	EIF3D|HepG2	44
chr1	173864728	173865728	PVT1|hela|ENSG00000234741|ES	chr1	173864831	173864896	EIF3D|HepG2	65
chr1	173864728	173865728	PVT1|hela|ENSG00000234741|ES	chr1	173864838	173864909	BUD13|HepG2	71
chr1	173864728	173865728	PVT1|hela|ENSG00000234741|ES	chr1	173865242	173865254	LARP4|K562	12
chr1	173864728	173865728	PVT1|hela|ENSG00000234741|ES	chr1	173865169	173865194	FASTKD2|K562	25
chr1	173864728	173865728	PVT1|hela|ENSG00000234741|ES	chr1	173864835	173864851	GPKOW|K562	16
chr1	173864728	173865728	PVT1|hela|ENSG00000234741|ES	chr1	173864853	173864904	POLR2G|HepG2	51
chr1	173864728	173865728	PVT1|hela|ENSG00000234741|ES	chr1	173865359	173865412	RPS11|K562	53
chr1	173864728	173865728	PVT1|hela|ENSG00000234741|ES	chr1	173865404	173865446	TIA1|HepG2	42
chr1	173864728	173865728	PVT1|hela|ENSG00000234741|ES	chr1	173865261	173865275	RBM27|K562	14
chr1	173864728	173865728	PVT1|hela|ENSG00000234741|ES	chr1	173864711	173864752	KHSRP|K562	24
chr1	173864728	173865728	PVT1|hela|ENSG00000234741|ES	chr1	173865352	173865424	CPSF6|K562	72
chr1	173864728	173865728	PVT1|hela|ENSG00000234741|ES	chr1	173865147	173865198	SUPV3L1|HepG2	51
chr1	173864728	173865728	PVT1|hela|ENSG00000234741|ES	chr1	173865420	173865429	HNRNPUL1|K562	9
chr1	173864728	173865728	PVT1|hela|ENSG00000234741|ES	chr1	173864868	173864904	TRA2A|HepG2	36
chr1	173864728	173865728	PVT1|hela|ENSG00000234741|ES	chr1	173865543	173865547	AGGF1|HepG2	4
chr1	173864728	173865728	PVT1|hela|ENSG00000234741|ES	chr1	173865505	173865523	DDX55|K562	18
chr1	173864728	173865728	PVT1|hela|ENSG00000234741|ES	chr1	173865360	173865405	TARDBP|K562	45
chr1	173864728	173865728	PVT1|hela|ENSG00000234741|ES	chr1	173865228	173865243	SUB1|HepG2	15
chr1	173864728	173865728	PVT1|hela|ENSG00000234741|ES	chr1	173864839	173864879	HNRNPU|K562	40
chr1	173864728	173865728	PVT1|hela|ENSG00000234741|ES	chr1	173864846	173864900	NOLC1|K562	54
chr1	173864728	173865728	PVT1|hela|ENSG00000234741|ES	chr1	173865353	173865415	UPF1|K562	62
chr1	173864728	173865728	PVT1|hela|ENSG00000234741|ES	chr1	173865137	173865172	DDX42|K562	35
chr1	173864728	173865728	PVT1|hela|ENSG00000234741|ES	chr1	173865350	173865412	TRA2A|HepG2	62
chr1	173864728	173865728	PVT1|hela|ENSG00000234741|ES	chr1	173865173	173865183	EIF3H|HepG2	10
chr1	173864728	173865728	PVT1|hela|ENSG00000234741|ES	chr1	173865518	173865535	TAF15|K562	17
chr1	173864728	173865728	PVT1|hela|ENSG00000234741|ES	chr1	173864861	173864892	AARS|K562	31
chr1	173864728	173865728	PVT1|hela|ENSG00000234741|ES	chr1	173864849	173864890	CSTF2|HepG2	41
chr1	173864728	173865728	PVT1|hela|ENSG00000234741|ES	chr1	173865358	173865402	HNRNPA2B1|HEK293T	44
chr1	173864728	173865728	PVT1|hela|ENSG00000234741|ES	chr1	173865628	173865674	DDX3X|K562	46
chr1	173864728	173865728	PVT1|hela|ENSG00000234741|ES	chr1	173864856	173864866	SMNDC1|K562	10
chr1	173864728	173865728	PVT1|hela|ENSG00000234741|ES	chr1	173865626	173865683	RBM15|HepG2	57
chr1	173864728	173865728	PVT1|hela|ENSG00000234741|ES	chr1	173864855	173864909	AKAP8L|K562	54
chr1	173864728	173865728	PVT1|hela|ENSG00000234741|ES	chr1	173865351	173865357	HNRNPA1|HepG2	6
chr1	173864728	173865728	PVT1|hela|ENSG00000234741|ES	chr1	173865354	173865413	RBM22|K562	59
chr1	173864728	173865728	PVT1|hela|ENSG00000234741|ES	chr1	173865662	173865670	NOLC1|K562	8
chr1	173864728	173865728	PVT1|hela|ENSG00000234741|ES	chr1	173865364	173865412	ILF3|HepG2	48
chr1	173864728	173865728	PVT1|hela|ENSG00000234741|ES	chr1	173865631	173865677	RBFOX2|HepG2	46
chr1	173864728	173865728	PVT1|hela|ENSG00000234741|ES	chr1	173865540	173865544	DDX6|K562	4
chr1	173864728	173865728	PVT1|hela|ENSG00000234741|ES	chr1	173864858	173864902	TROVE2|K562	44
chr1	173864728	173865728	PVT1|hela|ENSG00000234741|ES	chr1	173865496	173865532	UCHL5|HepG2	36
chr1	173864728	173865728	PVT1|hela|ENSG00000234741|ES	chr1	173865154	173865197	RBM15|HepG2	43
chr1	173864728	173865728	PVT1|hela|ENSG00000234741|ES	chr1	173865152	173865192	SAFB2|K562	40
chr1	173864728	173865728	PVT1|hela|ENSG00000234741|ES	chr1	173865352	173865414	TROVE2|K562	62
chr1	173864728	173865728	PVT1|hela|ENSG00000234741|ES	chr1	173865259	173865279	PPIL4|K562	20
chr1	173864728	173865728	PVT1|hela|ENSG00000234741|ES	chr1	173865623	173865672	DHX30|HepG2	49
chr1	173864728	173865728	PVT1|hela|ENSG00000234741|ES	chr1	173865626	173865679	PCBP2|HepG2	53
chr1	173864728	173865728	PVT1|hela|ENSG00000234741|ES	chr1	173865246	173865287	CPSF6|K562	41
chr1	173864728	173865728	PVT1|hela|ENSG00000234741|ES	chr1	173864832	173864834	NOLC1|HepG2	2
chr1	173864728	173865728	PVT1|hela|ENSG00000234741|ES	chr1	173865625	173865685	AUH|HepG2	60
chr1	173864728	173865728	PVT1|hela|ENSG00000234741|ES	chr1	173865439	173865523	PRPF8|HepG2	84
chr1	173864728	173865728	PVT1|hela|ENSG00000234741|ES	chr1	173865243	173865283	FAM120A|K562	40
chr1	173864728	173865728	PVT1|hela|ENSG00000234741|ES	chr1	173865161	173865199	AKAP8L|K562	38
chr1	173864728	173865728	PVT1|hela|ENSG00000234741|ES	chr1	173865535	173865547	GRWD1|HepG2	12
chr1	173864728	173865728	PVT1|hela|ENSG00000234741|ES	chr1	173865158	173865200	EFTUD2|HepG2	42
chr1	173864728	173865728	PVT1|hela|ENSG00000234741|ES	chr1	173865636	173865655	HNRNPA1|K562	19
chr1	173864728	173865728	PVT1|hela|ENSG00000234741|ES	chr1	173865170	173865177	KHSRP|K562	7
chr1	173864728	173865728	PVT1|hela|ENSG00000234741|ES	chr1	173865626	173865650	UCHL5|HepG2	24
chr1	173864728	173865728	PVT1|hela|ENSG00000234741|ES	chr1	173865170	173865175	QKI|HepG2	5
chr1	173864728	173865728	PVT1|hela|ENSG00000234741|ES	chr1	173865169	173865193	SF3A3|HepG2	24
chr1	173864728	173865728	PVT1|hela|ENSG00000234741|ES	chr1	173865356	173865411	AUH|K562	55
chr1	173864728	173865728	PVT1|hela|ENSG00000234741|ES	chr1	173864836	173864903	BCCIP|HepG2	67
chr1	173864728	173865728	PVT1|hela|ENSG00000234741|ES	chr1	173864674	173864736	GPKOW|K562	8
chr1	173864728	173865728	PVT1|hela|ENSG00000234741|ES	chr1	173864830	173864850	RBFOX2|K562	20
chr1	173864728	173865728	PVT1|hela|ENSG00000234741|ES	chr1	173865646	173865693	FUBP1|K562	47
chr1	173864728	173865728	PVT1|hela|ENSG00000234741|ES	chr1	173864790	173864796	TIA1|HepG2	6
chr1	173864728	173865728	PVT1|hela|ENSG00000234741|ES	chr1	173865633	173865674	AUH|K562	41
chr1	173864728	173865728	PVT1|hela|ENSG00000234741|ES	chr1	173864854	173864904	FASTKD2|K562	50
chr1	173864728	173865728	PVT1|hela|ENSG00000234741|ES	chr1	173865174	173865187	KHDRBS1|K562	13
chr1	173864728	173865728	PVT1|hela|ENSG00000234741|ES	chr1	173865151	173865197	TIA1|HepG2	46
chr1	173864728	173865728	PVT1|hela|ENSG00000234741|ES	chr1	173864856	173864902	GTF2F1|HepG2	46
chr1	173864728	173865728	PVT1|hela|ENSG00000234741|ES	chr1	173865244	173865281	U2AF1|K562	37
chr1	173864728	173865728	PVT1|hela|ENSG00000234741|ES	chr1	173865625	173865677	TRA2A|HepG2	52
chr1	173864728	173865728	PVT1|hela|ENSG00000234741|ES	chr1	173865358	173865410	AARS|K562	52
chr1	173864728	173865728	PVT1|hela|ENSG00000234741|ES	chr1	173865514	173865537	ZNF622|K562	23
chr1	173864728	173865728	PVT1|hela|ENSG00000234741|ES	chr1	173865398	173865441	RBM22|K562	43
chr1	173864728	173865728	PVT1|hela|ENSG00000234741|ES	chr1	173865632	173865668	GPKOW|K562	36
chr1	173864728	173865728	PVT1|hela|ENSG00000234741|ES	chr1	173864829	173864841	KHSRP|K562	12
chr1	173864728	173865728	PVT1|hela|ENSG00000234741|ES	chr1	173865383	173865402	HNRNPC|HepG2	19
chr1	173864728	173865728	PVT1|hela|ENSG00000234741|ES	chr1	173865237	173865266	UCHL5|K562	29
chr1	173864728	173865728	PVT1|hela|ENSG00000234741|ES	chr1	173865361	173865412	RBM22|HepG2	51
chr1	173864728	173865728	PVT1|hela|ENSG00000234741|ES	chr1	173865540	173865546	UCHL5|K562	6
chr1	173864728	173865728	PVT1|hela|ENSG00000234741|ES	chr1	173865629	173865683	SRSF1|K562	54
chr1	173864728	173865728	PVT1|hela|ENSG00000234741|ES	chr1	173865164	173865191	EWSR1|K562	27
chr1	173864728	173865728	PVT1|hela|ENSG00000234741|ES	chr1	173865378	173865409	SMNDC1|K562	31
chr1	173864728	173865728	PVT1|hela|ENSG00000234741|ES	chr1	173865155	173865199	GEMIN5|K562	44
chr1	173864728	173865728	PVT1|hela|ENSG00000234741|ES	chr1	173865361	173865412	FXR2|K562	51
chr1	173864728	173865728	PVT1|hela|ENSG00000234741|ES	chr1	173865650	173865675	GEMIN5|K562	25
chr1	173864728	173865728	PVT1|hela|ENSG00000234741|ES	chr1	173864842	173864870	HNRNPM|K562	28
chr1	173864728	173865728	PVT1|hela|ENSG00000234741|ES	chr1	173865159	173865195	NONO|K562	36
chr1	173864728	173865728	PVT1|hela|ENSG00000234741|ES	chr1	173864831	173864841	PTBP1|K562	10
chr1	173864728	173865728	PVT1|hela|ENSG00000234741|ES	chr1	173865633	173865679	YWHAG|K562	46
chr1	173864728	173865728	PVT1|hela|ENSG00000234741|ES	chr1	173865243	173865283	TIA1|K562	40
chr1	173864728	173865728	PVT1|hela|ENSG00000234741|ES	chr1	173865359	173865412	HNRNPU|K562	53
chr1	173864728	173865728	PVT1|hela|ENSG00000234741|ES	chr1	173865346	173865410	LSM11|K562	64
chr1	173864728	173865728	PVT1|hela|ENSG00000234741|ES	chr1	173865540	173865546	HNRNPU|K562	6
chr1	173864728	173865728	PVT1|hela|ENSG00000234741|ES	chr1	173865154	173865196	TBRG4|HepG2	42
chr1	173864728	173865728	PVT1|hela|ENSG00000234741|ES	chr1	173865622	173865653	ZRANB2|K562	31
chr1	173864728	173865728	PVT1|hela|ENSG00000234741|ES	chr1	173864832	173864862	U2AF1|K562	30
chr1	173864728	173865728	PVT1|hela|ENSG00000234741|ES	chr1	173864833	173864853	DHX30|HepG2	20
chr1	173864728	173865728	PVT1|hela|ENSG00000234741|ES	chr1	173865248	173865265	HNRNPA1|K562	17
chr1	173864728	173865728	PVT1|hela|ENSG00000234741|ES	chr1	173865631	173865684	AKAP8L|K562	53
chr1	173864728	173865728	PVT1|hela|ENSG00000234741|ES	chr1	173865229	173865242	HLTF|K562	13
chr1	173864728	173865728	PVT1|hela|ENSG00000234741|ES	chr1	173865488	173865537	SRSF1|K562	49
chr1	173864728	173865728	PVT1|hela|ENSG00000234741|ES	chr1	173865631	173865686	AKAP8L|K562	55
chr1	173864728	173865728	PVT1|hela|ENSG00000234741|ES	chr1	173865412	173865423	HNRNPA1|HepG2	11
chr1	173864728	173865728	PVT1|hela|ENSG00000234741|ES	chr1	173865504	173865529	FAM120A|K562	25
chr1	173864728	173865728	PVT1|hela|ENSG00000234741|ES	chr1	173865626	173865659	HNRNPU|HepG2	33
chr1	173864728	173865728	PVT1|hela|ENSG00000234741|ES	chr1	173865187	173865198	GPKOW|K562	11
chr1	173864728	173865728	PVT1|hela|ENSG00000234741|ES	chr1	173865625	173865675	HLTF|K562	50
chr1	173864728	173865728	PVT1|hela|ENSG00000234741|ES	chr1	173865357	173865412	TAF15|HepG2	55
chr1	173864728	173865728	PVT1|hela|ENSG00000234741|ES	chr1	173865355	173865410	LIN28B|K562	55
chr1	173864728	173865728	PVT1|hela|ENSG00000234741|ES	chr1	173865142	173865149	EFTUD2|K562	7
chr1	173864728	173865728	PVT1|hela|ENSG00000234741|ES	chr1	173865234	173865284	EIF4G2|K562	50
chr1	173864728	173865728	PVT1|hela|ENSG00000234741|ES	chr1	173864830	173864858	U2AF1|K562	28
chr1	173864728	173865728	PVT1|hela|ENSG00000234741|ES	chr1	173864852	173864877	EIF4G2|K562	25
chr1	173864728	173865728	PVT1|hela|ENSG00000234741|ES	chr1	173865651	173865670	TNRC6A|K562	19
chr1	173864728	173865728	PVT1|hela|ENSG00000234741|ES	chr1	173865631	173865684	XRCC6|K562	53
chr1	173864728	173865728	PVT1|hela|ENSG00000234741|ES	chr1	173865639	173865673	NONO|K562	34
chr1	173864728	173865728	PVT1|hela|ENSG00000234741|ES	chr1	173865247	173865282	UPF1|K562	35
chr1	173864728	173865728	PVT1|hela|ENSG00000234741|ES	chr1	173865230	173865240	BUD13|K562	10
chr1	173864728	173865728	PVT1|hela|ENSG00000234741|ES	chr1	173865144	173865177	EIF4G2|K562	33
chr1	173864728	173865728	PVT1|hela|ENSG00000234741|ES	chr1	173864835	173864900	GTF2F1|K562	65
chr1	173864728	173865728	PVT1|hela|ENSG00000234741|ES	chr1	173865358	173865415	SLBP|K562	57
chr1	173864728	173865728	PVT1|hela|ENSG00000234741|ES	chr1	173865350	173865398	RBM22|K562	48
chr1	173864728	173865728	PVT1|hela|ENSG00000234741|ES	chr1	173865250	173865283	FMR1|K562	33
chr1	173864728	173865728	PVT1|hela|ENSG00000234741|ES	chr1	173865636	173865658	BUD13|K562	22
chr1	173864728	173865728	PVT1|hela|ENSG00000234741|ES	chr1	173864832	173864854	LARP4|K562	22
chr1	173864728	173865728	PVT1|hela|ENSG00000234741|ES	chr1	173865430	173865463	PRPF8|K562	33
chr1	173864728	173865728	PVT1|hela|ENSG00000234741|ES	chr1	173865369	173865425	FAM120A|HepG2	56
chr1	173864728	173865728	PVT1|hela|ENSG00000234741|ES	chr1	173865234	173865284	HNRNPU|K562	50
chr1	173864728	173865728	PVT1|hela|ENSG00000234741|ES	chr1	173864849	173864867	SF3B4|K562	18
chr1	173864728	173865728	PVT1|hela|ENSG00000234741|ES	chr1	173865626	173865681	TAF15|HepG2	55
chr1	173864728	173865728	PVT1|hela|ENSG00000234741|ES	chr1	173865504	173865533	UPF1|K562	29
chr1	173864728	173865728	PVT1|hela|ENSG00000234741|ES	chr1	173864822	173864853	RBM22|HepG2	31
chr1	173864728	173865728	PVT1|hela|ENSG00000234741|ES	chr1	173865401	173865410	ZNF622|K562	9
chr1	173864728	173865728	PVT1|hela|ENSG00000234741|ES	chr1	173865521	173865534	YBX3|K562	13
chr1	173864728	173865728	PVT1|hela|ENSG00000234741|ES	chr1	173864894	173864920	HNRNPC|HepG2	26
chr1	173864728	173865728	PVT1|hela|ENSG00000234741|ES	chr1	173864849	173864860	PTBP1|HepG2	11
chr1	173864728	173865728	PVT1|hela|ENSG00000234741|ES	chr1	173865654	173865668	CSTF2T|K562	14
chr1	173864728	173865728	PVT1|hela|ENSG00000234741|ES	chr1	173865256	173865274	U2AF1|K562	18
chr1	173864728	173865728	PVT1|hela|ENSG00000234741|ES	chr1	173865361	173865396	IGF2BP2|K562	35
chr1	173864728	173865728	PVT1|hela|ENSG00000234741|ES	chr1	173864727	173864749	SF3B4|K562	21
chr1	173864728	173865728	PVT1|hela|ENSG00000234741|ES	chr1	173865348	173865412	GTF2F1|K562	64
chr1	173864728	173865728	PVT1|hela|ENSG00000234741|ES	chr1	173865186	173865197	RBM22|HepG2	11
chr1	173864728	173865728	PVT1|hela|ENSG00000234741|ES	chr1	173864836	173864854	ILF3|K562	18
chr1	173864728	173865728	PVT1|hela|ENSG00000234741|ES	chr1	173864838	173864894	LARP4|HepG2	56
chr1	173864728	173865728	PVT1|hela|ENSG00000234741|ES	chr1	173865357	173865426	FASTKD2|HepG2	69
chr1	173864728	173865728	PVT1|hela|ENSG00000234741|ES	chr1	173865650	173865665	HNRNPL|K562	15
chr1	173864728	173865728	PVT1|hela|ENSG00000234741|ES	chr1	173865637	173865681	FKBP4|HepG2	44
chr1	173864728	173865728	PVT1|hela|ENSG00000234741|ES	chr1	173865347	173865418	QKI|K562	71
chr1	173864728	173865728	PVT1|hela|ENSG00000234741|ES	chr1	173865352	173865379	METAP2|K562	27
chr1	173864728	173865728	PVT1|hela|ENSG00000234741|ES	chr1	173865237	173865283	TIA1|K562	46
chr1	173864728	173865728	PVT1|hela|ENSG00000234741|ES	chr1	173865225	173865262	CPSF6|HEK293	37
chr1	173864728	173865728	PVT1|hela|ENSG00000234741|ES	chr1	173864830	173864855	EXOSC5|K562	25
chr1	173864728	173865728	PVT1|hela|ENSG00000234741|ES	chr1	173865261	173865276	NCBP2|K562	15
chr1	173864728	173865728	PVT1|hela|ENSG00000234741|ES	chr1	173865167	173865192	DHX30|HepG2	25
chr1	173864728	173865728	PVT1|hela|ENSG00000234741|ES	chr1	173865169	173865195	PCBP2|HepG2	26
chr1	173864728	173865728	PVT1|hela|ENSG00000234741|ES	chr1	173865509	173865534	EFTUD2|HepG2	25
chr1	173864728	173865728	PVT1|hela|ENSG00000234741|ES	chr1	173864868	173864904	TROVE2|HepG2	36
chr1	173864728	173865728	PVT1|hela|ENSG00000234741|ES	chr1	173865637	173865681	FXR1|K562	44
chr1	173864728	173865728	PVT1|hela|ENSG00000234741|ES	chr1	173865535	173865543	NOLC1|K562	8
chr1	173864728	173865728	PVT1|hela|ENSG00000234741|ES	chr1	173864782	173864801	SLTM|K562	19
chr1	173864728	173865728	PVT1|hela|ENSG00000234741|ES	chr1	173865155	173865161	SF3B4|K562	6
chr1	173864728	173865728	PVT1|hela|ENSG00000234741|ES	chr1	173865364	173865369	SMNDC1|K562	5
chr1	173864728	173865728	PVT1|hela|ENSG00000234741|ES	chr1	173865370	173865385	NOLC1|HepG2	15
chr1	173864728	173865728	PVT1|hela|ENSG00000234741|ES	chr1	173864832	173864854	SND1|K562	22
chr1	173864728	173865728	PVT1|hela|ENSG00000234741|ES	chr1	173864837	173864897	FKBP4|HepG2	60
chr1	173864728	173865728	PVT1|hela|ENSG00000234741|ES	chr1	173865378	173865415	TROVE2|HepG2	37
chr1	173864728	173865728	PVT1|hela|ENSG00000234741|ES	chr1	173865623	173865680	TROVE2|HepG2	57
chr1	173864728	173865728	PVT1|hela|ENSG00000234741|ES	chr1	173864843	173864851	SF3B1|K562	8
chr1	173864728	173865728	PVT1|hela|ENSG00000234741|ES	chr1	173865627	173865679	GTF2F1|HepG2	52
chr1	173864728	173865728	PVT1|hela|ENSG00000234741|ES	chr1	173864844	173864888	FXR2|K562	44
chr1	173864728	173865728	PVT1|hela|ENSG00000234741|ES	chr1	173865157	173865196	CSTF2|HepG2	39
chr1	173864728	173865728	PVT1|hela|ENSG00000234741|ES	chr1	173864837	173864905	RPS5|K562	68
chr1	173864728	173865728	PVT1|hela|ENSG00000234741|ES	chr1	173865238	173865289	BUD13|K562	51
chr1	173864728	173865728	PVT1|hela|ENSG00000234741|ES	chr1	173865357	173865415	RBM15|K562	58
chr1	173864728	173865728	PVT1|hela|ENSG00000234741|ES	chr1	173865362	173865425	FKBP4|HepG2	63
chr1	173864728	173865728	PVT1|hela|ENSG00000234741|ES	chr1	173865164	173865175	FAM120A|HepG2	11
chr1	173864728	173865728	PVT1|hela|ENSG00000234741|ES	chr1	173865589	173865642	ELAVL1|HEK293	53
chr1	173864728	173865728	PVT1|hela|ENSG00000234741|ES	chr1	173865265	173865274	CSTF2T|K562	9
chr1	173864728	173865728	PVT1|hela|ENSG00000234741|ES	chr1	173865359	173865396	FMR1|K562	37
chr1	173864728	173865728	PVT1|hela|ENSG00000234741|ES	chr1	173865508	173865531	HNRNPU|K562	23
chr1	173864728	173865728	PVT1|hela|ENSG00000234741|ES	chr1	173864847	173864904	DKC1|HepG2	57
chr1	173864728	173865728	PVT1|hela|ENSG00000234741|ES	chr1	173865364	173865424	RBM15|HepG2	60
chr1	173864728	173865728	PVT1|hela|ENSG00000234741|ES	chr1	173865372	173865405	SF3B4|HepG2	33
chr1	173864728	173865728	PVT1|hela|ENSG00000234741|ES	chr1	173865266	173865278	SRSF1|K562	12
chr1	173864728	173865728	PVT1|hela|ENSG00000234741|ES	chr1	173865642	173865658	TIA1|HepG2	16
chr1	173864728	173865728	PVT1|hela|ENSG00000234741|ES	chr1	173865589	173865642	AGO2|HEK293	53
chr1	173864728	173865728	PVT1|hela|ENSG00000234741|ES	chr1	173865155	173865192	KHSRP|K562	37
chr1	173864728	173865728	PVT1|hela|ENSG00000234741|ES	chr1	173865364	173865420	HNRNPL|K562	56
chr1	173864728	173865728	PVT1|hela|ENSG00000234741|ES	chr1	173864858	173864877	TROVE2|K562	19
chr1	173864728	173865728	PVT1|hela|ENSG00000234741|ES	chr1	173865353	173865421	EWSR1|K562	68
chr1	173864728	173865728	PVT1|hela|ENSG00000234741|ES	chr1	173864827	173864847	ILF3|HepG2	20
chr1	173864728	173865728	PVT1|hela|ENSG00000234741|ES	chr1	173865624	173865677	RPS3|K562	53
chr1	173864728	173865728	PVT1|hela|ENSG00000234741|ES	chr1	173865521	173865529	DDX24|K562	8
chr1	173864728	173865728	PVT1|hela|ENSG00000234741|ES	chr1	173865153	173865161	GPKOW|K562	8
chr1	173864728	173865728	PVT1|hela|ENSG00000234741|ES	chr1	173865154	173865198	GRWD1|HepG2	44
chr1	173864728	173865728	PVT1|hela|ENSG00000234741|ES	chr1	173865537	173865547	PRPF8|K562	10
chr1	173864728	173865728	PVT1|hela|ENSG00000234741|ES	chr1	173865155	173865195	FAM120A|K562	40
chr1	173864728	173865728	PVT1|hela|ENSG00000234741|ES	chr1	173864839	173864895	NONO|K562	56
chr1	173864728	173865728	PVT1|hela|ENSG00000234741|ES	chr1	173864660	173864735	EFTUD2|K562	7
chr1	173864728	173865728	PVT1|hela|ENSG00000234741|ES	chr1	173865412	173865443	EFTUD2|K562	31
chr1	173864728	173865728	PVT1|hela|ENSG00000234741|ES	chr1	173864860	173864899	RBM22|K562	39
chr1	173864728	173865728	PVT1|hela|ENSG00000234741|ES	chr1	173864848	173864868	TRA2A|HepG2	20
chr1	173864728	173865728	PVT1|hela|ENSG00000234741|ES	chr1	173865162	173865189	RBM15|K562	27
chr1	173864728	173865728	PVT1|hela|ENSG00000234741|ES	chr1	173865637	173865672	UCHL5|HepG2	35
chr1	173864728	173865728	PVT1|hela|ENSG00000234741|ES	chr1	173865155	173865196	LSM11|HepG2	41
chr1	173864728	173865728	PVT1|hela|ENSG00000234741|ES	chr1	173865639	173865671	SRSF7|K562	32
chr1	173864728	173865728	PVT1|hela|ENSG00000234741|ES	chr1	173865366	173865413	DDX24|K562	47
chr1	173864728	173865728	PVT1|hela|ENSG00000234741|ES	chr1	173865624	173865667	SLTM|HepG2	43
chr1	173864728	173865728	PVT1|hela|ENSG00000234741|ES	chr1	173865156	173865184	FASTKD2|HepG2	28
chr1	173864728	173865728	PVT1|hela|ENSG00000234741|ES	chr1	173865358	173865402	CPSF6|HEK293	44
chr1	173864728	173865728	PVT1|hela|ENSG00000234741|ES	chr1	173864832	173864905	FXR1|K562	73
chr1	173864728	173865728	PVT1|hela|ENSG00000234741|ES	chr1	173865275	173865283	SUB1|HepG2	8
chr1	173864728	173865728	PVT1|hela|ENSG00000234741|ES	chr1	173865539	173865547	LIN28B|K562	8
chr1	173864728	173865728	PVT1|hela|ENSG00000234741|ES	chr1	173865383	173865414	HNRNPUL1|K562	31
chr1	173864728	173865728	PVT1|hela|ENSG00000234741|ES	chr1	173865250	173865277	NOLC1|K562	27
chr1	173864728	173865728	PVT1|hela|ENSG00000234741|ES	chr1	173864854	173864904	XRCC6|HepG2	50
chr1	173864728	173865728	PVT1|hela|ENSG00000234741|ES	chr1	173865362	173865414	DDX3X|K562	52
chr1	173864728	173865728	PVT1|hela|ENSG00000234741|ES	chr1	173864835	173864903	HNRNPK|K562	68
chr1	173864728	173865728	PVT1|hela|ENSG00000234741|ES	chr1	173864707	173864746	SF3A3|HepG2	18
chr1	173864728	173865728	PVT1|hela|ENSG00000234741|ES	chr1	173865652	173865685	NOLC1|HepG2	33
chr1	173864728	173865728	PVT1|hela|ENSG00000234741|ES	chr1	173864858	173864890	DDX3X|K562	32
chr1	173864728	173865728	PVT1|hela|ENSG00000234741|ES	chr1	173865355	173865363	NOLC1|HepG2	8
chr1	173864728	173865728	PVT1|hela|ENSG00000234741|ES	chr1	173864834	173864911	PPIL4|K562	77
chr1	173864728	173865728	PVT1|hela|ENSG00000234741|ES	chr1	173864855	173864904	TRA2A|K562	49
chr1	173864728	173865728	PVT1|hela|ENSG00000234741|ES	chr1	173864854	173864904	ILF3|K562	50
chr1	173864728	173865728	PVT1|hela|ENSG00000234741|ES	chr1	173865413	173865437	TIA1|K562	24
chr1	173864728	173865728	PVT1|hela|ENSG00000234741|ES	chr1	173865625	173865636	RBFOX2|K562	11
chr1	173864728	173865728	PVT1|hela|ENSG00000234741|ES	chr1	173864834	173864893	SRSF9|HepG2	59
chr1	173864728	173865728	PVT1|hela|ENSG00000234741|ES	chr1	173865350	173865411	RBM5|HepG2	61
chr1	173864728	173865728	PVT1|hela|ENSG00000234741|ES	chr1	173865508	173865518	DDX6|K562	10
chr1	173864728	173865728	PVT1|hela|ENSG00000234741|ES	chr1	173865356	173865406	GRSF1|HepG2	50
chr1	173864728	173865728	PVT1|hela|ENSG00000234741|ES	chr1	173864860	173864889	CDC40|HepG2	29
chr1	173864728	173865728	PVT1|hela|ENSG00000234741|ES	chr1	173865634	173865686	DDX59|HepG2	52
chr1	173864728	173865728	PVT1|hela|ENSG00000234741|ES	chr1	173864839	173864900	HNRNPK|HepG2	61
chr1	173864728	173865728	PVT1|hela|ENSG00000234741|ES	chr1	173865156	173865180	ZNF622|K562	24
chr1	173864728	173865728	PVT1|hela|ENSG00000234741|ES	chr1	173865152	173865196	DDX6|K562	44
chr1	173864728	173865728	PVT1|hela|ENSG00000234741|ES	chr1	173865631	173865670	METAP2|K562	39
chr1	173864728	173865728	PVT1|hela|ENSG00000234741|ES	chr1	173864834	173864857	TBRG4|K562	23
chr1	173864728	173865728	PVT1|hela|ENSG00000234741|ES	chr1	173865626	173865661	SF3B4|HepG2	35
chr1	173864728	173865728	PVT1|hela|ENSG00000234741|ES	chr1	173865163	173865187	PRPF8|K562	24
chr1	173864728	173865728	PVT1|hela|ENSG00000234741|ES	chr1	173865519	173865524	RBFOX2|K562	5
chr1	173864728	173865728	PVT1|hela|ENSG00000234741|ES	chr1	173864834	173864904	PTBP1|K562	70
chr1	173864728	173865728	PVT1|hela|ENSG00000234741|ES	chr1	173865369	173865460	KHSRP|K562	91
chr1	173864728	173865728	PVT1|hela|ENSG00000234741|ES	chr1	173865240	173865283	ZNF622|K562	43
chr1	173864728	173865728	PVT1|hela|ENSG00000234741|ES	chr1	173865626	173865683	LIN28B|HepG2	57
chr1	173864728	173865728	PVT1|hela|ENSG00000234741|ES	chr1	173864703	173864750	SMNDC1|HepG2	22
chr1	173864728	173865728	PVT1|hela|ENSG00000234741|ES	chr1	173865123	173865159	HNRNPC|HepG2	36
chr1	173864728	173865728	PVT1|hela|ENSG00000234741|ES	chr1	173864830	173864856	DDX3X|K562	26
chr1	173864728	173865728	PVT1|hela|ENSG00000234741|ES	chr1	173865623	173865681	SF3B4|K562	58
chr1	173864728	173865728	PVT1|hela|ENSG00000234741|ES	chr1	173865179	173865198	CDC40|HepG2	19
chr1	173864728	173865728	PVT1|hela|ENSG00000234741|ES	chr1	173865145	173865182	HNRNPC|HeLa	37
chr1	173864728	173865728	PVT1|hela|ENSG00000234741|ES	chr1	173865626	173865674	UCHL5|K562	48
chr1	173864728	173865728	PVT1|hela|ENSG00000234741|ES	chr1	173865152	173865196	ZNF622|K562	44
chr1	173864728	173865728	PVT1|hela|ENSG00000234741|ES	chr1	173864830	173864892	EWSR1|K562	62
chr1	173864728	173865728	PVT1|hela|ENSG00000234741|ES	chr1	173865623	173865675	RBM5|HepG2	52
chr1	173864728	173865728	PVT1|hela|ENSG00000234741|ES	chr1	173865379	173865422	NOLC1|K562	43
chr1	173864728	173865728	PVT1|hela|ENSG00000234741|ES	chr1	173865623	173865675	HNRNPK|HepG2	52
chr1	173864728	173865728	PVT1|hela|ENSG00000234741|ES	chr1	173865151	173865197	POLR2G|HepG2	46
chr1	173864728	173865728	PVT1|hela|ENSG00000234741|ES	chr1	173865351	173865413	EWSR1|K562	62
chr1	173864728	173865728	PVT1|hela|ENSG00000234741|ES	chr1	173864783	173864822	KHSRP|K562	39
chr1	173864728	173865728	PVT1|hela|ENSG00000234741|ES	chr1	173865628	173865664	DHX30|K562	36
chr1	173864728	173865728	PVT1|hela|ENSG00000234741|ES	chr1	173865629	173865679	DDX59|HepG2	50
chr1	173864728	173865728	PVT1|hela|ENSG00000234741|ES	chr1	173865675	173865793	TARDBP|K562	53
chr1	173864728	173865728	PVT1|hela|ENSG00000234741|ES	chr1	173864874	173864903	HNRNPUL1|K562	29
chr1	173864728	173865728	PVT1|hela|ENSG00000234741|ES	chr1	173865365	173865406	HNRNPK|HepG2	41
chr1	173864728	173865728	PVT1|hela|ENSG00000234741|ES	chr1	173865649	173865670	U2AF2|HepG2	21
chr1	173864728	173865728	PVT1|hela|ENSG00000234741|ES	chr1	173865623	173865682	BCCIP|HepG2	59
chr1	173864728	173865728	PVT1|hela|ENSG00000234741|ES	chr1	173865358	173865402	HNRNPU|HEK293T	44
chr1	173864728	173865728	PVT1|hela|ENSG00000234741|ES	chr1	173864854	173864903	SND1|K562	49
chr1	173864728	173865728	PVT1|hela|ENSG00000234741|ES	chr1	173865478	173865508	PRPF8|HepG2	30
chr1	173864728	173865728	PVT1|hela|ENSG00000234741|ES	chr1	173865229	173865237	UCHL5|K562	8
chr1	173864728	173865728	PVT1|hela|ENSG00000234741|ES	chr1	173864823	173864857	HNRNPC|HepG2	34
chr1	173864728	173865728	PVT1|hela|ENSG00000234741|ES	chr1	173865521	173865553	U2AF1|K562	32
chr1	173864728	173865728	PVT1|hela|ENSG00000234741|ES	chr1	173865639	173865659	GRWD1|HepG2	20
chr1	173864728	173865728	PVT1|hela|ENSG00000234741|ES	chr1	173865187	173865196	DDX6|K562	9
chr1	173864728	173865728	PVT1|hela|ENSG00000234741|ES	chr1	173865362	173865402	DDX42|K562	40
chr1	173864728	173865728	PVT1|hela|ENSG00000234741|ES	chr1	173865625	173865678	NCBP2|HepG2	53
chr1	173864728	173865728	PVT1|hela|ENSG00000234741|ES	chr1	173864842	173864907	LSM11|HepG2	65
chr1	173864728	173865728	PVT1|hela|ENSG00000234741|ES	chr1	173865504	173865537	ZRANB2|K562	33
chr1	173864728	173865728	PVT1|hela|ENSG00000234741|ES	chr1	173865517	173865552	U2AF2|K562	35
chr1	173864728	173865728	PVT1|hela|ENSG00000234741|ES	chr1	173864848	173864864	IGF2BP1|HepG2	16
chr1	173864728	173865728	PVT1|hela|ENSG00000234741|ES	chr1	173864832	173864908	PUS1|K562	76
chr1	173864728	173865728	PVT1|hela|ENSG00000234741|ES	chr1	173864830	173864858	DDX3X|K562	28
chr1	173864728	173865728	PVT1|hela|ENSG00000234741|ES	chr1	173865160	173865197	HNRNPL|K562	37
chr1	173864728	173865728	PVT1|hela|ENSG00000234741|ES	chr1	173865635	173865660	QKI|K562	25
chr1	173864728	173865728	PVT1|hela|ENSG00000234741|ES	chr1	173865652	173865671	SMNDC1|K562	19
chr1	173864728	173865728	PVT1|hela|ENSG00000234741|ES	chr1	173865154	173865182	GTF2F1|K562	28
chr1	173864728	173865728	PVT1|hela|ENSG00000234741|ES	chr1	173865362	173865409	SLTM|K562	47
chr1	173864728	173865728	PVT1|hela|ENSG00000234741|ES	chr1	173864837	173864879	U2AF2|K562	42
chr1	173864728	173865728	PVT1|hela|ENSG00000234741|ES	chr1	173865358	173865402	CSTF2T|HEK293	44
chr1	173864728	173865728	PVT1|hela|ENSG00000234741|ES	chr1	173865358	173865402	LIN28A|H9	44
chr1	173864728	173865728	PVT1|hela|ENSG00000234741|ES	chr1	173865154	173865182	RBFOX2|K562	28
chr1	173864728	173865728	PVT1|hela|ENSG00000234741|ES	chr1	173864871	173864877	NOLC1|HepG2	6
chr1	173864728	173865728	PVT1|hela|ENSG00000234741|ES	chr1	173865655	173865686	DKC1|HepG2	31
chr1	173864728	173865728	PVT1|hela|ENSG00000234741|ES	chr1	173865246	173865272	YBX3|K562	26
chr1	173864728	173865728	PVT1|hela|ENSG00000234741|ES	chr1	173865520	173865534	YBX3|K562	14
chr1	173864728	173865728	PVT1|hela|ENSG00000234741|ES	chr1	173865370	173865378	RBFOX2|K562	8
chr1	173864728	173865728	PVT1|hela|ENSG00000234741|ES	chr1	173864854	173864902	GTF2F1|HepG2	48
chr1	173864728	173865728	PVT1|hela|ENSG00000234741|ES	chr1	173865628	173865669	SLBP|K562	41
chr1	173864728	173865728	PVT1|hela|ENSG00000234741|ES	chr1	173864864	173864896	RBM22|HepG2	32
chr1	173864728	173865728	PVT1|hela|ENSG00000234741|ES	chr1	173865628	173865675	HNRNPK|HepG2	47
chr1	173864728	173865728	PVT1|hela|ENSG00000234741|ES	chr1	173864838	173864889	UPF1|K562	51
chr1	173864728	173865728	PVT1|hela|ENSG00000234741|ES	chr1	173864831	173864854	XRCC6|HepG2	23
chr1	173864728	173865728	PVT1|hela|ENSG00000234741|ES	chr1	173865490	173865504	ZNF622|K562	14
chr1	173864728	173865728	PVT1|hela|ENSG00000234741|ES	chr1	173865358	173865406	PTBP1|HepG2	48
chr1	173864728	173865728	PVT1|hela|ENSG00000234741|ES	chr1	173865625	173865669	FAM120A|HepG2	44
chr1	173864728	173865728	PVT1|hela|ENSG00000234741|ES	chr1	173865371	173865409	PRPF8|K562	38
chr1	173864728	173865728	PVT1|hela|ENSG00000234741|ES	chr1	173865228	173865246	HNRNPU|K562	18
chr1	173864728	173865728	PVT1|hela|ENSG00000234741|ES	chr1	173864835	173864854	UCHL5|K562	19
chr1	173864728	173865728	PVT1|hela|ENSG00000234741|ES	chr1	173865350	173865412	SMNDC1|HepG2	62
chr1	173864728	173865728	PVT1|hela|ENSG00000234741|ES	chr1	173865635	173865679	SLBP|K562	44
chr1	173864728	173865728	PVT1|hela|ENSG00000234741|ES	chr1	173865253	173865278	NOLC1|K562	25
chr1	173864728	173865728	PVT1|hela|ENSG00000234741|ES	chr1	173864835	173864901	BCCIP|HepG2	66
chr1	173864728	173865728	PVT1|hela|ENSG00000234741|ES	chr1	173865508	173865541	IGF2BP1|K562	33
chr1	173864728	173865728	PVT1|hela|ENSG00000234741|ES	chr1	173865355	173865416	PUM2|K562	61
chr1	173864728	173865728	PVT1|hela|ENSG00000234741|ES	chr1	173865157	173865194	TBRG4|K562	37
chr1	173864728	173865728	PVT1|hela|ENSG00000234741|ES	chr1	173865459	173865478	PRPF8|HepG2	19
chr1	173864728	173865728	PVT1|hela|ENSG00000234741|ES	chr1	173865257	173865276	U2AF2|HepG2	19
chr1	173864728	173865728	PVT1|hela|ENSG00000234741|ES	chr1	173865634	173865672	CPSF6|K562	38
chr1	173864728	173865728	PVT1|hela|ENSG00000234741|ES	chr1	173864833	173864890	IGF2BP2|K562	57
chr1	173864728	173865728	PVT1|hela|ENSG00000234741|ES	chr1	173865355	173865414	PCBP2|HepG2	59
chr1	173864728	173865728	PVT1|hela|ENSG00000234741|ES	chr1	173864874	173864906	DHX30|K562	32
chr1	173864728	173865728	PVT1|hela|ENSG00000234741|ES	chr1	173865352	173865358	PTBP1|K562	6
chr1	173864728	173865728	PVT1|hela|ENSG00000234741|ES	chr1	173865638	173865680	RPS11|K562	42
chr1	173864728	173865728	PVT1|hela|ENSG00000234741|ES	chr1	173865346	173865380	RBFOX2|K562	34
chr1	173864728	173865728	PVT1|hela|ENSG00000234741|ES	chr1	173864855	173864876	HNRNPA1|HepG2	21
chr1	173864728	173865728	PVT1|hela|ENSG00000234741|ES	chr1	173864832	173864890	RBM27|K562	58
chr1	173864728	173865728	PVT1|hela|ENSG00000234741|ES	chr1	173865379	173865411	AUH|HepG2	32
chr1	173864728	173865728	PVT1|hela|ENSG00000234741|ES	chr1	173865664	173865720	HNRNPM|K562	56
chr1	173864728	173865728	PVT1|hela|ENSG00000234741|ES	chr1	173865162	173865186	TNRC6A|K562	24
chr1	173864728	173865728	PVT1|hela|ENSG00000234741|ES	chr1	173865640	173865675	AARS|K562	35
chr1	173864728	173865728	PVT1|hela|ENSG00000234741|ES	chr1	173865364	173865370	HNRNPA1|HepG2	6
chr1	173864728	173865728	PVT1|hela|ENSG00000234741|ES	chr1	173865676	173865683	TROVE2|HepG2	7
chr1	173864728	173865728	PVT1|hela|ENSG00000234741|ES	chr1	173865629	173865684	RPS3|HepG2	55
chr1	173864728	173865728	PVT1|hela|ENSG00000234741|ES	chr1	173865478	173865529	TIA1|K562	51
chr1	173864728	173865728	PVT1|hela|ENSG00000234741|ES	chr1	173864834	173864903	DKC1|HepG2	69
chr1	173864728	173865728	PVT1|hela|ENSG00000234741|ES	chr1	173865364	173865422	EIF3D|HepG2	58
chr1	173864728	173865728	PVT1|hela|ENSG00000234741|ES	chr1	173864837	173864882	HNRNPF|HEK293T	45
chr1	173864728	173865728	PVT1|hela|ENSG00000234741|ES	chr1	173865363	173865402	FAM120A|K562	39
chr1	173864728	173865728	PVT1|hela|ENSG00000234741|ES	chr1	173865274	173865283	SUB1|HepG2	9
chr1	173864728	173865728	PVT1|hela|ENSG00000234741|ES	chr1	173864834	173864854	TAF15|HepG2	20
chr1	173864728	173865728	PVT1|hela|ENSG00000234741|ES	chr1	173864833	173864854	FASTKD2|K562	21
chr1	173864728	173865728	PVT1|hela|ENSG00000234741|ES	chr1	173864835	173864893	HNRNPA1|K562	58
chr1	173864728	173865728	PVT1|hela|ENSG00000234741|ES	chr1	173865249	173865321	EFTUD2|K562	72
chr1	173864728	173865728	PVT1|hela|ENSG00000234741|ES	chr1	173864896	173864905	RPS5|K562	9
chr1	173864728	173865728	PVT1|hela|ENSG00000234741|ES	chr1	173864833	173864889	CSTF2T|K562	56
chr1	173864728	173865728	PVT1|hela|ENSG00000234741|ES	chr1	173865505	173865534	TBRG4|HepG2	29
chr1	173864728	173865728	PVT1|hela|ENSG00000234741|ES	chr1	173865416	173865428	PTBP1|HepG2	12
chr1	173864728	173865728	PVT1|hela|ENSG00000234741|ES	chr1	173865361	173865407	DGCR8|HepG2	46
chr1	173864728	173865728	PVT1|hela|ENSG00000234741|ES	chr1	173865152	173865166	DDX55|HepG2	14
chr1	173864728	173865728	PVT1|hela|ENSG00000234741|ES	chr1	173865627	173865675	DDX3X|HepG2	48
chr1	173864728	173865728	PVT1|hela|ENSG00000234741|ES	chr1	173865356	173865412	DDX3X|HepG2	56
chr1	173864728	173865728	PVT1|hela|ENSG00000234741|ES	chr1	173864833	173864904	AUH|HepG2	71
chr1	173864728	173865728	PVT1|hela|ENSG00000234741|ES	chr1	173865294	173865313	SF3A3|HepG2	19
chr1	173864728	173865728	PVT1|hela|ENSG00000234741|ES	chr1	173865511	173865520	YBX3|K562	9
chr1	173864728	173865728	PVT1|hela|ENSG00000234741|ES	chr1	173865502	173865548	FAM120A|K562	46
chr1	173864728	173865728	PVT1|hela|ENSG00000234741|ES	chr1	173865168	173865190	TARDBP|K562	22
chr1	173864728	173865728	PVT1|hela|ENSG00000234741|ES	chr1	173865153	173865162	SF3B4|K562	9
chr1	173864728	173865728	PVT1|hela|ENSG00000234741|ES	chr1	173864854	173864887	AGGF1|HepG2	33
chr1	173864728	173865728	PVT1|hela|ENSG00000234741|ES	chr1	173865365	173865412	GRWD1|HepG2	47
chr1	173864728	173865728	PVT1|hela|ENSG00000234741|ES	chr1	173864837	173864894	AGGF1|K562	57
chr1	173864728	173865728	PVT1|hela|ENSG00000234741|ES	chr1	173865353	173865414	AGGF1|K562	61
chr1	173864728	173865728	PVT1|hela|ENSG00000234741|ES	chr1	173865624	173865677	CSTF2|HepG2	53
chr1	173864728	173865728	PVT1|hela|ENSG00000234741|ES	chr1	173864852	173864904	DDX24|K562	52
chr1	173864728	173865728	PVT1|hela|ENSG00000234741|ES	chr1	173865351	173865378	TROVE2|HepG2	27
chr1	173864728	173865728	PVT1|hela|ENSG00000234741|ES	chr1	173865356	173865407	NONO|K562	51
chr1	173864728	173865728	PVT1|hela|ENSG00000234741|ES	chr1	173865369	173865392	ZRANB2|K562	23
chr1	173864728	173865728	PVT1|hela|ENSG00000234741|ES	chr1	173864835	173864903	DGCR8|HepG2	68
chr1	173864728	173865728	PVT1|hela|ENSG00000234741|ES	chr1	173865364	173865411	NOL12|HepG2	47
chr1	173864728	173865728	PVT1|hela|ENSG00000234741|ES	chr1	173865354	173865414	DROSHA|K562	60
chr1	173864728	173865728	PVT1|hela|ENSG00000234741|ES	chr1	173865163	173865191	DDX24|K562	28
chr1	173864728	173865728	PVT1|hela|ENSG00000234741|ES	chr1	173864841	173864889	EIF4G2|K562	48
chr1	173864728	173865728	PVT1|hela|ENSG00000234741|ES	chr1	173865528	173865543	DDX55|HepG2	15
chr1	173864728	173865728	PVT1|hela|ENSG00000234741|ES	chr1	173865651	173865668	DGCR8|K562	17
chr1	173864728	173865728	PVT1|hela|ENSG00000234741|ES	chr1	173865381	173865413	AUH|HepG2	32
chr1	173864728	173865728	PVT1|hela|ENSG00000234741|ES	chr1	173865228	173865287	SRSF7|K562	59
chr1	173864728	173865728	PVT1|hela|ENSG00000234741|ES	chr1	173865362	173865423	PUS1|K562	61
chr1	173864728	173865728	PVT1|hela|ENSG00000234741|ES	chr1	173865146	173865176	U2AF1|HepG2	30
chr1	173864728	173865728	PVT1|hela|ENSG00000234741|ES	chr1	173865539	173865547	DDX6|K562	8
chr1	173864728	173865728	PVT1|hela|ENSG00000234741|ES	chr1	173865589	173865642	TIAL1|HeLa	53
chr1	173864728	173865728	PVT1|hela|ENSG00000234741|ES	chr1	173865225	173865262	NUDT21|HEK293	37
chr1	173864728	173865728	PVT1|hela|ENSG00000234741|ES	chr1	173864858	173864888	PUM2|K562	30
chr1	173864728	173865728	PVT1|hela|ENSG00000234741|ES	chr1	173864857	173864904	NPM1|K562	47
chr1	173864728	173865728	PVT1|hela|ENSG00000234741|ES	chr1	173864837	173864882	C17orf85|HEK293	45
chr1	173864728	173865728	PVT1|hela|ENSG00000234741|ES	chr1	173865366	173865408	SRSF7|K562	42
chr1	173864728	173865728	PVT1|hela|ENSG00000234741|ES	chr1	173865487	173865536	BUD13|K562	49
chr1	173864728	173865728	PVT1|hela|ENSG00000234741|ES	chr1	173865370	173865401	BUD13|HepG2	31
chr1	173864728	173865728	PVT1|hela|ENSG00000234741|ES	chr1	173864854	173864905	SRSF7|K562	51
chr1	173864728	173865728	PVT1|hela|ENSG00000234741|ES	chr1	173865626	173865679	DDX3X|HepG2	53
chr1	173864728	173865728	PVT1|hela|ENSG00000234741|ES	chr1	173865149	173865195	LSM11|HepG2	46
chr1	173864728	173865728	PVT1|hela|ENSG00000234741|ES	chr1	173865507	173865511	YBX3|K562	4
chr1	173864728	173865728	PVT1|hela|ENSG00000234741|ES	chr1	173865636	173865641	NOLC1|HepG2	5
chr1	173864728	173865728	PVT1|hela|ENSG00000234741|ES	chr1	173865623	173865675	SRSF7|HepG2	52
chr1	173864728	173865728	PVT1|hela|ENSG00000234741|ES	chr1	173865507	173865521	YBX3|K562	14
chr1	173864728	173865728	PVT1|hela|ENSG00000234741|ES	chr1	173865634	173865639	SMNDC1|K562	5
chr1	173864728	173865728	PVT1|hela|ENSG00000234741|ES	chr1	173865247	173865284	HNRNPU|K562	37
chr1	173864728	173865728	PVT1|hela|ENSG00000234741|ES	chr1	173864852	173864898	SLTM|K562	46
chr1	173864728	173865728	PVT1|hela|ENSG00000234741|ES	chr1	173864828	173864905	NOL12|HepG2	77
chr1	173864728	173865728	PVT1|hela|ENSG00000234741|ES	chr1	173865627	173865685	NOL12|HepG2	58
chr1	173864728	173865728	PVT1|hela|ENSG00000234741|ES	chr1	173864832	173864851	GTF2F1|HepG2	19
chr1	173864728	173865728	PVT1|hela|ENSG00000234741|ES	chr1	173864871	173864905	DDX6|K562	34
chr1	173864728	173865728	PVT1|hela|ENSG00000234741|ES	chr1	173865509	173865532	ZRANB2|K562	23
chr1	173864728	173865728	PVT1|hela|ENSG00000234741|ES	chr1	173865513	173865524	AARS|K562	11
chr1	173864728	173865728	PVT1|hela|ENSG00000234741|ES	chr1	173865364	173865411	AGGF1|HepG2	47
chr1	173864728	173865728	PVT1|hela|ENSG00000234741|ES	chr1	173864855	173864888	U2AF2|K562	33
chr1	173864728	173865728	PVT1|hela|ENSG00000234741|ES	chr1	173864851	173864905	YWHAG|K562	54
chr1	173864728	173865728	PVT1|hela|ENSG00000234741|ES	chr1	173865258	173865281	U2AF2|HepG2	23
chr1	173864728	173865728	PVT1|hela|ENSG00000234741|ES	chr1	173865364	173865430	AGGF1|K562	66
chr1	173864728	173865728	PVT1|hela|ENSG00000234741|ES	chr1	173864832	173864873	FAM120A|HepG2	41
chr1	173864728	173865728	PVT1|hela|ENSG00000234741|ES	chr1	173864833	173864866	TROVE2|HepG2	33
chr1	173864728	173865728	PVT1|hela|ENSG00000234741|ES	chr1	173864854	173864893	RBM15|K562	39
chr1	173864728	173865728	PVT1|hela|ENSG00000234741|ES	chr1	173865161	173865195	TAF15|HepG2	34
chr1	173864728	173865728	PVT1|hela|ENSG00000234741|ES	chr1	173865362	173865412	U2AF1|HepG2	50
chr1	173864728	173865728	PVT1|hela|ENSG00000234741|ES	chr1	173865238	173865269	UCHL5|K562	31
chr1	173864728	173865728	PVT1|hela|ENSG00000234741|ES	chr1	173865410	173865445	PRPF8|K562	35
chr1	173864728	173865728	PVT1|hela|ENSG00000234741|ES	chr1	173864832	173864881	XRN2|HepG2	49
chr1	173864728	173865728	PVT1|hela|ENSG00000234741|ES	chr1	173865623	173865684	XRCC6|HepG2	61
chr1	173864728	173865728	PVT1|hela|ENSG00000234741|ES	chr1	173865189	173865197	GPKOW|K562	8
chr1	173864728	173865728	PVT1|hela|ENSG00000234741|ES	chr1	173865361	173865416	NOL12|HepG2	55
chr1	173864728	173865728	PVT1|hela|ENSG00000234741|ES	chr1	173865376	173865421	TRA2A|HepG2	45
chr1	173864728	173865728	PVT1|hela|ENSG00000234741|ES	chr1	173865151	173865191	TIA1|K562	40
chr1	173864728	173865728	PVT1|hela|ENSG00000234741|ES	chr1	173865242	173865282	IGF2BP1|K562	40
chr1	173864728	173865728	PVT1|hela|ENSG00000234741|ES	chr1	173864855	173864902	LARP4|K562	47
chr1	173864728	173865728	PVT1|hela|ENSG00000234741|ES	chr1	173864843	173864883	IGF2BP3|HepG2	40
chr1	173864728	173865728	PVT1|hela|ENSG00000234741|ES	chr1	173865628	173865682	SND1|K562	54
chr1	173864728	173865728	PVT1|hela|ENSG00000234741|ES	chr1	173865360	173865411	POLR2G|HepG2	51
chr1	173864728	173865728	PVT1|hela|ENSG00000234741|ES	chr1	173865626	173865682	FTO|K562	56
chr1	173864728	173865728	PVT1|hela|ENSG00000234741|ES	chr1	173865161	173865195	RBM5|HepG2	34
chr1	173864728	173865728	PVT1|hela|ENSG00000234741|ES	chr1	173865351	173865405	DGCR8|K562	54
chr1	173864728	173865728	PVT1|hela|ENSG00000234741|ES	chr1	173865390	173865428	NOLC1|HepG2	38
chr1	173864728	173865728	PVT1|hela|ENSG00000234741|ES	chr1	173865655	173865682	SND1|K562	27
chr1	173864728	173865728	PVT1|hela|ENSG00000234741|ES	chr1	173865154	173865186	RBM22|HepG2	32
chr1	173864728	173865728	PVT1|hela|ENSG00000234741|ES	chr1	173865350	173865429	SUGP2|HepG2	79
chr1	173864728	173865728	PVT1|hela|ENSG00000234741|ES	chr1	173864874	173864904	TROVE2|HepG2	30
chr1	173864728	173865728	PVT1|hela|ENSG00000234741|ES	chr1	173864896	173864905	EXOSC5|K562	9
chr1	173864728	173865728	PVT1|hela|ENSG00000234741|ES	chr1	173865228	173865240	PPIG|HepG2	12
chr1	173864728	173865728	PVT1|hela|ENSG00000234741|ES	chr1	173864714	173864740	BUD13|K562	12
chr1	173864728	173865728	PVT1|hela|ENSG00000234741|ES	chr1	173865511	173865527	AGGF1|K562	16
chr1	173864728	173865728	PVT1|hela|ENSG00000234741|ES	chr1	173865279	173865282	YBX3|K562	3
chr1	173864728	173865728	PVT1|hela|ENSG00000234741|ES	chr1	173865630	173865686	NOL12|HepG2	56
chr1	173864728	173865728	PVT1|hela|ENSG00000234741|ES	chr1	173865152	173865198	CDC40|HepG2	46
chr1	173864728	173865728	PVT1|hela|ENSG00000234741|ES	chr1	173865494	173865519	RBM15|K562	25
chr1	173864728	173865728	PVT1|hela|ENSG00000234741|ES	chr1	173865373	173865398	DDX55|K562	25
chr1	173864728	173865728	PVT1|hela|ENSG00000234741|ES	chr1	173865623	173865679	FASTKD2|K562	56
chr1	173864728	173865728	PVT1|hela|ENSG00000234741|ES	chr1	173865721	173865762	DGCR8|HEK293T	7
chr1	173864728	173865728	PVT1|hela|ENSG00000234741|ES	chr1	173865636	173865680	RBM15|K562	44
chr1	173864728	173865728	PVT1|hela|ENSG00000234741|ES	chr1	173865631	173865677	AGGF1|K562	46
chr1	173864728	173865728	PVT1|hela|ENSG00000234741|ES	chr1	173864833	173864852	RBM5|HepG2	19
chr1	173864728	173865728	PVT1|hela|ENSG00000234741|ES	chr1	173864837	173864882	AGO2|HEK293S	45
chr1	173864728	173865728	PVT1|hela|ENSG00000234741|ES	chr1	173864836	173864849	SF3B4|K562	13
chr1	173864728	173865728	PVT1|hela|ENSG00000234741|ES	chr1	173864831	173864904	XRCC6|HepG2	73
chr1	173864728	173865728	PVT1|hela|ENSG00000234741|ES	chr1	173865352	173865415	SND1|K562	63
chr1	173864728	173865728	PVT1|hela|ENSG00000234741|ES	chr1	173864871	173864904	PTBP1|K562	33
chr1	173864728	173865728	PVT1|hela|ENSG00000234741|ES	chr1	173864829	173864859	SLBP|K562	30
chr1	173864728	173865728	PVT1|hela|ENSG00000234741|ES	chr1	173865640	173865677	LARP4|HepG2	37
chr1	173864728	173865728	PVT1|hela|ENSG00000234741|ES	chr1	173864836	173864887	SUPV3L1|HepG2	51
chr1	173864728	173865728	PVT1|hela|ENSG00000234741|ES	chr1	173865638	173865671	LIN28B|K562	33
chr1	173864728	173865728	PVT1|hela|ENSG00000234741|ES	chr1	173864834	173864915	TARDBP|K562	81
chr1	173864728	173865728	PVT1|hela|ENSG00000234741|ES	chr1	173865251	173865284	FMR1|K562	33
chr1	173864728	173865728	PVT1|hela|ENSG00000234741|ES	chr1	173865462	173865475	PRPF8|K562	13
chr1	173864728	173865728	PVT1|hela|ENSG00000234741|ES	chr1	173865349	173865410	HLTF|K562	61
chr1	173864728	173865728	PVT1|hela|ENSG00000234741|ES	chr1	173865355	173865419	TNRC6A|K562	64
chr1	173864728	173865728	PVT1|hela|ENSG00000234741|ES	chr1	173865634	173865683	BUD13|HepG2	49
chr1	173864728	173865728	PVT1|hela|ENSG00000234741|ES	chr1	173865157	173865196	SF3A3|HepG2	39
chr1	173864728	173865728	PVT1|hela|ENSG00000234741|ES	chr1	173865629	173865672	KHDRBS1|K562	43
chr1	173864728	173865728	PVT1|hela|ENSG00000234741|ES	chr1	173864837	173864882	DGCR8|HEK293T	45
chr1	173864728	173865728	PVT1|hela|ENSG00000234741|ES	chr1	173865626	173865667	HNRNPU|HepG2	41
chr1	173864728	173865728	PVT1|hela|ENSG00000234741|ES	chr1	173865373	173865415	DDX24|K562	42
chr1	173864728	173865728	PVT1|hela|ENSG00000234741|ES	chr1	173864854	173864872	RBM15|K562	18
chr1	173864728	173865728	PVT1|hela|ENSG00000234741|ES	chr1	173865350	173865412	FUBP3|HepG2	62
chr1	173864728	173865728	PVT1|hela|ENSG00000234741|ES	chr1	173865627	173865639	U2AF1|HepG2	12
chr1	173864728	173865728	PVT1|hela|ENSG00000234741|ES	chr1	173865347	173865412	HNRNPA1|K562	65
chr1	173864728	173865728	PVT1|hela|ENSG00000234741|ES	chr1	173865230	173865235	BUD13|K562	5
chr1	173864728	173865728	PVT1|hela|ENSG00000234741|ES	chr1	173865415	173865422	UCHL5|K562	7
chr1	173864728	173865728	PVT1|hela|ENSG00000234741|ES	chr1	173865634	173865669	DDX6|K562	35
chr1	173864728	173865728	PVT1|hela|ENSG00000234741|ES	chr1	173865623	173865683	TRA2A|K562	60
chr1	173864728	173865728	PVT1|hela|ENSG00000234741|ES	chr1	173865621	173865679	DHX30|HepG2	58
chr1	173864728	173865728	PVT1|hela|ENSG00000234741|ES	chr1	173864856	173864904	ZRANB2|K562	48
chr1	173864728	173865728	PVT1|hela|ENSG00000234741|ES	chr1	173865363	173865402	BUD13|HepG2	39
chr1	173864728	173865728	PVT1|hela|ENSG00000234741|ES	chr1	173865361	173865410	EIF3D|HepG2	49
chr1	173864728	173865728	PVT1|hela|ENSG00000234741|ES	chr1	173865350	173865373	DDX24|K562	23
chr1	173864728	173865728	PVT1|hela|ENSG00000234741|ES	chr1	173865378	173865417	RBFOX2|K562	39
chr1	173864728	173865728	PVT1|hela|ENSG00000234741|ES	chr1	173864829	173864854	HNRNPUL1|K562	25
chr1	173864728	173865728	PVT1|hela|ENSG00000234741|ES	chr1	173865352	173865417	NKRF|HepG2	65
chr1	173864728	173865728	PVT1|hela|ENSG00000234741|ES	chr1	173864839	173864901	PPIL4|K562	62
chr1	173864728	173865728	PVT1|hela|ENSG00000234741|ES	chr1	173865507	173865536	DDX24|K562	29
chr1	173864728	173865728	PVT1|hela|ENSG00000234741|ES	chr1	173865507	173865529	IGF2BP2|K562	22
chr1	173864728	173865728	PVT1|hela|ENSG00000234741|ES	chr1	173865237	173865282	DDX24|K562	45
chr1	173864728	173865728	PVT1|hela|ENSG00000234741|ES	chr1	173864837	173864898	SLTM|HepG2	61
chr1	173864728	173865728	PVT1|hela|ENSG00000234741|ES	chr1	173864853	173864903	DROSHA|K562	50
chr1	173864728	173865728	PVT1|hela|ENSG00000234741|ES	chr1	173865372	173865401	GRWD1|HepG2	29
chr1	173864728	173865728	PVT1|hela|ENSG00000234741|ES	chr1	173865676	173865681	SMNDC1|K562	5
chr1	173864728	173865728	PVT1|hela|ENSG00000234741|ES	chr1	173865495	173865526	PUS1|K562	31
chr17	16439080	16440080	PVT1|hela|ENSG00000175061|ES	chr17	16439561	16439588	SMNDC1|K562	27
chr17	16439080	16440080	PVT1|hela|ENSG00000175061|ES	chr17	16439609	16439716	HNRNPU|HepG2	107
chr17	16439080	16440080	PVT1|hela|ENSG00000175061|ES	chr17	16439323	16439415	HNRNPM|K562	92
chr17	16439080	16440080	PVT1|hela|ENSG00000175061|ES	chr17	16439576	16439629	SUPV3L1|HepG2	53
chr17	16439080	16440080	PVT1|hela|ENSG00000175061|ES	chr17	16439329	16439383	XRCC6|K562	54
chr17	16439080	16440080	PVT1|hela|ENSG00000175061|ES	chr17	16439985	16440111	RBM5|HepG2	95
chr17	16439080	16440080	PVT1|hela|ENSG00000175061|ES	chr17	16440037	16440104	SBDS|K562	43
chr17	16439080	16440080	PVT1|hela|ENSG00000175061|ES	chr17	16439184	16439235	HNRNPM|HepG2	51
chr17	16439080	16440080	PVT1|hela|ENSG00000175061|ES	chr17	16439441	16439468	UCHL5|HepG2	27
chr17	16439080	16440080	PVT1|hela|ENSG00000175061|ES	chr17	16439525	16439562	SND1|K562	37
chr17	16439080	16440080	PVT1|hela|ENSG00000175061|ES	chr17	16439654	16439673	NOLC1|HepG2	19
chr17	16439080	16440080	PVT1|hela|ENSG00000175061|ES	chr17	16439368	16439391	LARP4|HepG2	23
chr17	16439080	16440080	PVT1|hela|ENSG00000175061|ES	chr17	16439828	16439862	HNRNPK|K562	34
chr17	16439080	16440080	PVT1|hela|ENSG00000175061|ES	chr17	16439539	16439577	RBM27|K562	38
chr17	16439080	16440080	PVT1|hela|ENSG00000175061|ES	chr17	16439369	16439419	PPIG|HepG2	50
chr17	16439080	16440080	PVT1|hela|ENSG00000175061|ES	chr17	16440033	16440104	HNRNPK|HepG2	47
chr17	16439080	16440080	PVT1|hela|ENSG00000175061|ES	chr17	16440052	16440097	XRN2|K562	28
chr17	16439080	16440080	PVT1|hela|ENSG00000175061|ES	chr17	16440003	16440107	U2AF2|HepG2	77
chr17	16439080	16440080	PVT1|hela|ENSG00000175061|ES	chr17	16439326	16439349	FASTKD2|K562	23
chr17	16439080	16440080	PVT1|hela|ENSG00000175061|ES	chr17	16439986	16440024	SF3A3|HepG2	38
chr17	16439080	16440080	PVT1|hela|ENSG00000175061|ES	chr17	16439649	16439708	EIF3D|HepG2	59
chr17	16439080	16440080	PVT1|hela|ENSG00000175061|ES	chr17	16439326	16439328	FAM120A|K562	2
chr17	16439080	16440080	PVT1|hela|ENSG00000175061|ES	chr17	16439587	16439685	HNRNPK|K562	98
chr17	16439080	16440080	PVT1|hela|ENSG00000175061|ES	chr17	16440003	16440078	CSTF2|HepG2	75
chr17	16439080	16440080	PVT1|hela|ENSG00000175061|ES	chr17	16439579	16439654	IGF2BP3|HepG2	75
chr17	16439080	16440080	PVT1|hela|ENSG00000175061|ES	chr17	16439049	16439101	SRSF9|HepG2	21
chr17	16439080	16440080	PVT1|hela|ENSG00000175061|ES	chr17	16439323	16439394	SRSF9|HepG2	71
chr17	16439080	16440080	PVT1|hela|ENSG00000175061|ES	chr17	16439148	16439178	EFTUD2|HepG2	30
chr17	16439080	16440080	PVT1|hela|ENSG00000175061|ES	chr17	16439609	16439649	EIF3D|HepG2	40
chr17	16439080	16440080	PVT1|hela|ENSG00000175061|ES	chr17	16439187	16439213	RPS3|HepG2	26
chr17	16439080	16440080	PVT1|hela|ENSG00000175061|ES	chr17	16439987	16440022	POLR2G|HepG2	35
chr17	16439080	16440080	PVT1|hela|ENSG00000175061|ES	chr17	16439321	16439369	DGCR8|HepG2	48
chr17	16439080	16440080	PVT1|hela|ENSG00000175061|ES	chr17	16439528	16439562	PRPF8|HepG2	34
chr17	16439080	16440080	PVT1|hela|ENSG00000175061|ES	chr17	16439436	16439477	U2AF2|HepG2	41
chr17	16439080	16440080	PVT1|hela|ENSG00000175061|ES	chr17	16439649	16439670	SFPQ|HepG2	21
chr17	16439080	16440080	PVT1|hela|ENSG00000175061|ES	chr17	16440045	16440078	UCHL5|HepG2	33
chr17	16439080	16440080	PVT1|hela|ENSG00000175061|ES	chr17	16439700	16439742	PRPF8|HepG2	42
chr17	16439080	16440080	PVT1|hela|ENSG00000175061|ES	chr17	16439521	16439544	DHX30|HepG2	23
chr17	16439080	16440080	PVT1|hela|ENSG00000175061|ES	chr17	16439332	16439370	TARDBP|K562	38
chr17	16439080	16440080	PVT1|hela|ENSG00000175061|ES	chr17	16439525	16439555	PTBP1|HepG2	30
chr17	16439080	16440080	PVT1|hela|ENSG00000175061|ES	chr17	16439516	16439560	LARP7|HepG2	44
chr17	16439080	16440080	PVT1|hela|ENSG00000175061|ES	chr17	16439425	16439481	TAF15|HepG2	56
chr17	16439080	16440080	PVT1|hela|ENSG00000175061|ES	chr17	16439343	16439366	NOLC1|K562	23
chr17	16439080	16440080	PVT1|hela|ENSG00000175061|ES	chr17	16439343	16439346	DDX59|HepG2	3
chr17	16439080	16440080	PVT1|hela|ENSG00000175061|ES	chr17	16439521	16439546	FBL|HEK293	25
chr17	16439080	16440080	PVT1|hela|ENSG00000175061|ES	chr17	16439432	16439506	TAF15|K562	74
chr17	16439080	16440080	PVT1|hela|ENSG00000175061|ES	chr17	16439326	16439369	GRWD1|HepG2	43
chr17	16439080	16440080	PVT1|hela|ENSG00000175061|ES	chr17	16440078	16440106	UCHL5|HepG2	2
chr17	16439080	16440080	PVT1|hela|ENSG00000175061|ES	chr17	16439614	16439638	SF3B4|HepG2	24
chr17	16439080	16440080	PVT1|hela|ENSG00000175061|ES	chr17	16439330	16439344	NOLC1|K562	14
chr17	16439080	16440080	PVT1|hela|ENSG00000175061|ES	chr17	16440044	16440075	EXOSC5|K562	31
chr17	16439080	16440080	PVT1|hela|ENSG00000175061|ES	chr17	16439513	16439557	TRA2A|K562	44
chr17	16439080	16440080	PVT1|hela|ENSG00000175061|ES	chr17	16439534	16439548	XPO5|HepG2	14
chr17	16439080	16440080	PVT1|hela|ENSG00000175061|ES	chr17	16440008	16440107	GRSF1|HepG2	72
chr17	16439080	16440080	PVT1|hela|ENSG00000175061|ES	chr17	16439210	16439302	HNRNPM|K562	92
chr17	16439080	16440080	PVT1|hela|ENSG00000175061|ES	chr17	16440037	16440040	PTBP1|K562	3
chr17	16439080	16440080	PVT1|hela|ENSG00000175061|ES	chr17	16439614	16439628	U2AF2|K562	14
chr17	16439080	16440080	PVT1|hela|ENSG00000175061|ES	chr17	16439608	16439688	DDX59|HepG2	80
chr17	16439080	16440080	PVT1|hela|ENSG00000175061|ES	chr17	16440008	16440091	MTPAP|K562	72
chr17	16439080	16440080	PVT1|hela|ENSG00000175061|ES	chr17	16440033	16440048	U2AF1|HepG2	15
chr17	16439080	16440080	PVT1|hela|ENSG00000175061|ES	chr17	16439331	16439405	LARP4|K562	74
chr17	16439080	16440080	PVT1|hela|ENSG00000175061|ES	chr17	16439833	16439875	NOLC1|HepG2	42
chr17	16439080	16440080	PVT1|hela|ENSG00000175061|ES	chr17	16439991	16440076	SFPQ|HepG2	85
chr17	16439080	16440080	PVT1|hela|ENSG00000175061|ES	chr17	16439050	16439101	PRPF8|K562	21
chr17	16439080	16440080	PVT1|hela|ENSG00000175061|ES	chr17	16439325	16439395	EIF3D|HepG2	70
chr17	16439080	16440080	PVT1|hela|ENSG00000175061|ES	chr17	16439823	16439847	HNRNPA1|HepG2	24
chr17	16439080	16440080	PVT1|hela|ENSG00000175061|ES	chr17	16439668	16439700	EIF4G2|K562	32
chr17	16439080	16440080	PVT1|hela|ENSG00000175061|ES	chr17	16439539	16439559	QKI|HepG2	20
chr17	16439080	16440080	PVT1|hela|ENSG00000175061|ES	chr17	16439611	16439680	HNRNPK|HepG2	69
chr17	16439080	16440080	PVT1|hela|ENSG00000175061|ES	chr17	16439251	16439325	SF3B4|HepG2	74
chr17	16439080	16440080	PVT1|hela|ENSG00000175061|ES	chr17	16439522	16439627	LSM11|K562	105
chr17	16439080	16440080	PVT1|hela|ENSG00000175061|ES	chr17	16439554	16439584	SUPV3L1|HepG2	30
chr17	16439080	16440080	PVT1|hela|ENSG00000175061|ES	chr17	16440034	16440084	SND1|K562	46
chr17	16439080	16440080	PVT1|hela|ENSG00000175061|ES	chr17	16439512	16439541	NOLC1|HepG2	29
chr17	16439080	16440080	PVT1|hela|ENSG00000175061|ES	chr17	16440022	16440106	FASTKD2|K562	58
chr17	16439080	16440080	PVT1|hela|ENSG00000175061|ES	chr17	16439404	16439414	YBX3|K562	10
chr17	16439080	16440080	PVT1|hela|ENSG00000175061|ES	chr17	16440048	16440100	CSTF2T|HepG2	32
chr17	16439080	16440080	PVT1|hela|ENSG00000175061|ES	chr17	16440035	16440070	SBDS|K562	35
chr17	16439080	16440080	PVT1|hela|ENSG00000175061|ES	chr17	16439989	16440079	EIF3D|HepG2	90
chr17	16439080	16440080	PVT1|hela|ENSG00000175061|ES	chr17	16439324	16439394	SRSF1|HepG2	70
chr17	16439080	16440080	PVT1|hela|ENSG00000175061|ES	chr17	16440042	16440068	HLTF|K562	26
chr17	16439080	16440080	PVT1|hela|ENSG00000175061|ES	chr17	16439331	16439339	YBX3|K562	8
chr17	16439080	16440080	PVT1|hela|ENSG00000175061|ES	chr17	16439321	16439374	BUD13|HepG2	53
chr17	16439080	16440080	PVT1|hela|ENSG00000175061|ES	chr17	16439326	16439353	DHX30|K562	27
chr17	16439080	16440080	PVT1|hela|ENSG00000175061|ES	chr17	16439437	16439468	FAM120A|HepG2	31
chr17	16439080	16440080	PVT1|hela|ENSG00000175061|ES	chr17	16439596	16439620	NKRF|HepG2	24
chr17	16439080	16440080	PVT1|hela|ENSG00000175061|ES	chr17	16440043	16440076	NSUN2|K562	33
chr17	16439080	16440080	PVT1|hela|ENSG00000175061|ES	chr17	16439325	16439386	TIA1|K562	61
chr17	16439080	16440080	PVT1|hela|ENSG00000175061|ES	chr17	16440038	16440100	FTO|K562	42
chr17	16439080	16440080	PVT1|hela|ENSG00000175061|ES	chr17	16439345	16439370	SUB1|HepG2	25
chr17	16439080	16440080	PVT1|hela|ENSG00000175061|ES	chr17	16439381	16439393	SUB1|HepG2	12
chr17	16439080	16440080	PVT1|hela|ENSG00000175061|ES	chr17	16439519	16439544	NOL12|HepG2	25
chr17	16439080	16440080	PVT1|hela|ENSG00000175061|ES	chr17	16439832	16439898	TAF15|HepG2	66
chr17	16439080	16440080	PVT1|hela|ENSG00000175061|ES	chr17	16439423	16439472	NSUN2|K562	49
chr17	16439080	16440080	PVT1|hela|ENSG00000175061|ES	chr17	16439576	16439698	MTPAP|K562	122
chr17	16439080	16440080	PVT1|hela|ENSG00000175061|ES	chr17	16439325	16439390	U2AF2|K562	65
chr17	16439080	16440080	PVT1|hela|ENSG00000175061|ES	chr17	16439527	16439548	U2AF2|HepG2	21
chr17	16439080	16440080	PVT1|hela|ENSG00000175061|ES	chr17	16439986	16440089	FAM120A|HepG2	94
chr17	16439080	16440080	PVT1|hela|ENSG00000175061|ES	chr17	16439325	16439391	FXR1|K562	66
chr17	16439080	16440080	PVT1|hela|ENSG00000175061|ES	chr17	16439542	16439569	YBX3|K562	27
chr17	16439080	16440080	PVT1|hela|ENSG00000175061|ES	chr17	16439618	16439713	GRWD1|HepG2	95
chr17	16439080	16440080	PVT1|hela|ENSG00000175061|ES	chr17	16439557	16439578	LARP4|K562	21
chr17	16439080	16440080	PVT1|hela|ENSG00000175061|ES	chr17	16439326	16439345	FUBP3|HepG2	19
chr17	16439080	16440080	PVT1|hela|ENSG00000175061|ES	chr17	16440018	16440075	FXR2|K562	57
chr17	16439080	16440080	PVT1|hela|ENSG00000175061|ES	chr17	16440066	16440083	TAF15|K562	14
chr17	16439080	16440080	PVT1|hela|ENSG00000175061|ES	chr17	16439970	16440032	RBM5|HepG2	62
chr17	16439080	16440080	PVT1|hela|ENSG00000175061|ES	chr17	16440027	16440108	GNL3|K562	53
chr17	16439080	16440080	PVT1|hela|ENSG00000175061|ES	chr17	16439435	16439469	UCHL5|K562	34
chr17	16439080	16440080	PVT1|hela|ENSG00000175061|ES	chr17	16439674	16439707	HNRNPM|K562	33
chr17	16439080	16440080	PVT1|hela|ENSG00000175061|ES	chr17	16439533	16439546	DDX55|K562	13
chr17	16439080	16440080	PVT1|hela|ENSG00000175061|ES	chr17	16439395	16439409	FASTKD2|K562	14
chr17	16439080	16440080	PVT1|hela|ENSG00000175061|ES	chr17	16439611	16439638	XRN2|K562	27
chr17	16439080	16440080	PVT1|hela|ENSG00000175061|ES	chr17	16439391	16439411	NOLC1|K562	20
chr17	16439080	16440080	PVT1|hela|ENSG00000175061|ES	chr17	16440074	16440111	SMNDC1|HepG2	6
chr17	16439080	16440080	PVT1|hela|ENSG00000175061|ES	chr17	16439572	16439614	YBX3|K562	42
chr17	16439080	16440080	PVT1|hela|ENSG00000175061|ES	chr17	16439325	16439379	XPO5|HepG2	54
chr17	16439080	16440080	PVT1|hela|ENSG00000175061|ES	chr17	16439247	16439278	RBM15|HepG2	31
chr17	16439080	16440080	PVT1|hela|ENSG00000175061|ES	chr17	16439583	16439607	PPIG|HepG2	24
chr17	16439080	16440080	PVT1|hela|ENSG00000175061|ES	chr17	16439326	16439349	EXOSC5|K562	23
chr17	16439080	16440080	PVT1|hela|ENSG00000175061|ES	chr17	16439645	16439707	EFTUD2|K562	62
chr17	16439080	16440080	PVT1|hela|ENSG00000175061|ES	chr17	16439325	16439415	TARDBP|K562	90
chr17	16439080	16440080	PVT1|hela|ENSG00000175061|ES	chr17	16440043	16440101	PUM2|K562	37
chr17	16439080	16440080	PVT1|hela|ENSG00000175061|ES	chr17	16439656	16439693	DDX55|HepG2	37
chr17	16439080	16440080	PVT1|hela|ENSG00000175061|ES	chr17	16439512	16439590	DDX59|HepG2	78
chr17	16439080	16440080	PVT1|hela|ENSG00000175061|ES	chr17	16439390	16439446	CSTF2|HeLa	56
chr17	16439080	16440080	PVT1|hela|ENSG00000175061|ES	chr17	16439325	16439416	FTO|K562	91
chr17	16439080	16440080	PVT1|hela|ENSG00000175061|ES	chr17	16440054	16440083	RPS3|K562	26
chr17	16439080	16440080	PVT1|hela|ENSG00000175061|ES	chr17	16439840	16439901	DROSHA|K562	61
chr17	16439080	16440080	PVT1|hela|ENSG00000175061|ES	chr17	16439337	16439388	RBFOX2|HepG2	51
chr17	16439080	16440080	PVT1|hela|ENSG00000175061|ES	chr17	16439185	16439216	BUD13|HepG2	31
chr17	16439080	16440080	PVT1|hela|ENSG00000175061|ES	chr17	16440024	16440101	PPIL4|K562	56
chr17	16439080	16440080	PVT1|hela|ENSG00000175061|ES	chr17	16439365	16439392	TBRG4|K562	27
chr17	16439080	16440080	PVT1|hela|ENSG00000175061|ES	chr17	16440008	16440032	EXOSC5|K562	24
chr17	16439080	16440080	PVT1|hela|ENSG00000175061|ES	chr17	16440008	16440033	XRCC6|HepG2	25
chr17	16439080	16440080	PVT1|hela|ENSG00000175061|ES	chr17	16440007	16440101	SRSF9|HepG2	73
chr17	16439080	16440080	PVT1|hela|ENSG00000175061|ES	chr17	16439662	16439703	BUD13|HepG2	41
chr17	16439080	16440080	PVT1|hela|ENSG00000175061|ES	chr17	16439546	16439568	AUH|HepG2	22
chr17	16439080	16440080	PVT1|hela|ENSG00000175061|ES	chr17	16439854	16439869	AGGF1|HepG2	15
chr17	16439080	16440080	PVT1|hela|ENSG00000175061|ES	chr17	16439446	16439467	CSTF2|HepG2	21
chr17	16439080	16440080	PVT1|hela|ENSG00000175061|ES	chr17	16439511	16439540	RPS5|K562	29
chr17	16439080	16440080	PVT1|hela|ENSG00000175061|ES	chr17	16440047	16440068	UPF1|K562	21
chr17	16439080	16440080	PVT1|hela|ENSG00000175061|ES	chr17	16439327	16439369	FASTKD2|K562	42
chr17	16439080	16440080	PVT1|hela|ENSG00000175061|ES	chr17	16439805	16439898	SMNDC1|K562	93
chr17	16439080	16440080	PVT1|hela|ENSG00000175061|ES	chr17	16439331	16439371	FAM120A|HepG2	40
chr17	16439080	16440080	PVT1|hela|ENSG00000175061|ES	chr17	16439049	16439088	BUD13|HepG2	8
chr17	16439080	16440080	PVT1|hela|ENSG00000175061|ES	chr17	16439326	16439332	GEMIN5|K562	6
chr17	16439080	16440080	PVT1|hela|ENSG00000175061|ES	chr17	16439185	16439196	SUPV3L1|HepG2	11
chr17	16439080	16440080	PVT1|hela|ENSG00000175061|ES	chr17	16439994	16440107	NKRF|HepG2	86
chr17	16439080	16440080	PVT1|hela|ENSG00000175061|ES	chr17	16439832	16439882	HNRNPA1|K562	50
chr17	16439080	16440080	PVT1|hela|ENSG00000175061|ES	chr17	16439324	16439430	XRN2|K562	106
chr17	16439080	16440080	PVT1|hela|ENSG00000175061|ES	chr17	16439336	16439362	AUH|HepG2	26
chr17	16439080	16440080	PVT1|hela|ENSG00000175061|ES	chr17	16439984	16440113	HNRNPUL1|HepG2	96
chr17	16439080	16440080	PVT1|hela|ENSG00000175061|ES	chr17	16439325	16439371	SF3B4|HepG2	46
chr17	16439080	16440080	PVT1|hela|ENSG00000175061|ES	chr17	16439326	16439405	ILF3|K562	79
chr17	16439080	16440080	PVT1|hela|ENSG00000175061|ES	chr17	16440030	16440103	AUH|K562	50
chr17	16439080	16440080	PVT1|hela|ENSG00000175061|ES	chr17	16439982	16440054	SF3B4|HepG2	72
chr17	16439080	16440080	PVT1|hela|ENSG00000175061|ES	chr17	16439663	16439696	HNRNPU|K562	33
chr17	16439080	16440080	PVT1|hela|ENSG00000175061|ES	chr17	16439589	16439646	GEMIN5|K562	57
chr17	16439080	16440080	PVT1|hela|ENSG00000175061|ES	chr17	16439366	16439384	YBX3|K562	18
chr17	16439080	16440080	PVT1|hela|ENSG00000175061|ES	chr17	16439792	16439905	HNRNPUL1|HepG2	113
chr17	16439080	16440080	PVT1|hela|ENSG00000175061|ES	chr17	16440036	16440093	LSM11|HepG2	44
chr17	16439080	16440080	PVT1|hela|ENSG00000175061|ES	chr17	16439326	16439359	GTF2F1|HepG2	33
chr17	16439080	16440080	PVT1|hela|ENSG00000175061|ES	chr17	16439083	16439101	PCBP2|HepG2	18
chr17	16439080	16440080	PVT1|hela|ENSG00000175061|ES	chr17	16439404	16439415	SUB1|HepG2	11
chr17	16439080	16440080	PVT1|hela|ENSG00000175061|ES	chr17	16439325	16439331	NOLC1|K562	6
chr17	16439080	16440080	PVT1|hela|ENSG00000175061|ES	chr17	16439647	16439697	LSM11|K562	50
chr17	16439080	16440080	PVT1|hela|ENSG00000175061|ES	chr17	16439848	16439871	RBM5|HepG2	23
chr17	16439080	16440080	PVT1|hela|ENSG00000175061|ES	chr17	16439399	16439443	RBM15|K562	44
chr17	16439080	16440080	PVT1|hela|ENSG00000175061|ES	chr17	16439370	16439404	SUB1|HepG2	34
chr17	16439080	16440080	PVT1|hela|ENSG00000175061|ES	chr17	16439325	16439415	BCCIP|HepG2	90
chr17	16439080	16440080	PVT1|hela|ENSG00000175061|ES	chr17	16439370	16439415	FAM120A|K562	45
chr17	16439080	16440080	PVT1|hela|ENSG00000175061|ES	chr17	16440077	16440088	DDX6|K562	3
chr17	16439080	16440080	PVT1|hela|ENSG00000175061|ES	chr17	16439445	16439466	GTF2F1|K562	21
chr17	16439080	16440080	PVT1|hela|ENSG00000175061|ES	chr17	16440078	16440102	MTPAP|K562	2
chr17	16439080	16440080	PVT1|hela|ENSG00000175061|ES	chr17	16439522	16439557	XRCC6|HepG2	35
chr17	16439080	16440080	PVT1|hela|ENSG00000175061|ES	chr17	16439998	16440107	BCCIP|HepG2	82
chr17	16439080	16440080	PVT1|hela|ENSG00000175061|ES	chr17	16439652	16439720	HNRNPUL1|K562	68
chr17	16439080	16440080	PVT1|hela|ENSG00000175061|ES	chr17	16439834	16439847	DHX30|HepG2	13
chr17	16439080	16440080	PVT1|hela|ENSG00000175061|ES	chr17	16439325	16439363	PUS1|K562	38
chr17	16439080	16440080	PVT1|hela|ENSG00000175061|ES	chr17	16439482	16439605	PRPF8|K562	123
chr17	16439080	16440080	PVT1|hela|ENSG00000175061|ES	chr17	16439385	16439391	YBX3|K562	6
chr17	16439080	16440080	PVT1|hela|ENSG00000175061|ES	chr17	16440031	16440103	SND1|HepG2	49
chr17	16439080	16440080	PVT1|hela|ENSG00000175061|ES	chr17	16440017	16440100	DDX59|HepG2	63
chr17	16439080	16440080	PVT1|hela|ENSG00000175061|ES	chr17	16439531	16439555	EFTUD2|HepG2	24
chr17	16439080	16440080	PVT1|hela|ENSG00000175061|ES	chr17	16439326	16439395	XRCC6|K562	69
chr17	16439080	16440080	PVT1|hela|ENSG00000175061|ES	chr17	16440060	16440082	DDX55|HepG2	20
chr17	16439080	16440080	PVT1|hela|ENSG00000175061|ES	chr17	16439584	16439666	DGCR8|HEK293T	82
chr17	16439080	16440080	PVT1|hela|ENSG00000175061|ES	chr17	16440065	16440109	DGCR8|HepG2	15
chr17	16439080	16440080	PVT1|hela|ENSG00000175061|ES	chr17	16439326	16439363	CSTF2T|K562	37
chr17	16439080	16440080	PVT1|hela|ENSG00000175061|ES	chr17	16440011	16440101	DDX24|K562	69
chr17	16439080	16440080	PVT1|hela|ENSG00000175061|ES	chr17	16439364	16439404	HNRNPL|K562	40
chr17	16439080	16440080	PVT1|hela|ENSG00000175061|ES	chr17	16439611	16439642	FAM120A|HepG2	31
chr17	16439080	16440080	PVT1|hela|ENSG00000175061|ES	chr17	16439329	16439380	ILF3|HepG2	51
chr17	16439080	16440080	PVT1|hela|ENSG00000175061|ES	chr17	16440019	16440104	LSM11|K562	61
chr17	16439080	16440080	PVT1|hela|ENSG00000175061|ES	chr17	16439656	16439700	DDX6|HepG2	44
chr17	16439080	16440080	PVT1|hela|ENSG00000175061|ES	chr17	16439429	16439483	TAF15|K562	54
chr17	16439080	16440080	PVT1|hela|ENSG00000175061|ES	chr17	16440010	16440090	RBFOX2|K562	70
chr17	16439080	16440080	PVT1|hela|ENSG00000175061|ES	chr17	16439517	16439597	SF3B4|K562	80
chr17	16439080	16440080	PVT1|hela|ENSG00000175061|ES	chr17	16439600	16439644	EIF3D|HepG2	44
chr17	16439080	16440080	PVT1|hela|ENSG00000175061|ES	chr17	16439326	16439367	PPIG|HepG2	41
chr17	16439080	16440080	PVT1|hela|ENSG00000175061|ES	chr17	16439321	16439352	GPKOW|K562	31
chr17	16439080	16440080	PVT1|hela|ENSG00000175061|ES	chr17	16439440	16439471	RBFOX2|K562	31
chr17	16439080	16440080	PVT1|hela|ENSG00000175061|ES	chr17	16439341	16439404	UPF1|K562	63
chr17	16439080	16440080	PVT1|hela|ENSG00000175061|ES	chr17	16440004	16440101	RBFOX2|HepG2	76
chr17	16439080	16440080	PVT1|hela|ENSG00000175061|ES	chr17	16440063	16440098	LIN28B|K562	17
chr17	16439080	16440080	PVT1|hela|ENSG00000175061|ES	chr17	16439641	16439710	GRWD1|HepG2	69
chr17	16439080	16440080	PVT1|hela|ENSG00000175061|ES	chr17	16440003	16440047	SLTM|K562	44
chr17	16439080	16440080	PVT1|hela|ENSG00000175061|ES	chr17	16440043	16440105	UCHL5|K562	37
chr17	16439080	16440080	PVT1|hela|ENSG00000175061|ES	chr17	16439325	16439365	HNRNPC|HepG2	40
chr17	16439080	16440080	PVT1|hela|ENSG00000175061|ES	chr17	16440044	16440080	TROVE2|HepG2	36
chr17	16439080	16440080	PVT1|hela|ENSG00000175061|ES	chr17	16439673	16439716	NOLC1|HepG2	43
chr17	16439080	16440080	PVT1|hela|ENSG00000175061|ES	chr17	16439670	16439698	LSM11|HepG2	28
chr17	16439080	16440080	PVT1|hela|ENSG00000175061|ES	chr17	16439584	16439666	HNRNPA1|HEK293T	82
chr17	16439080	16440080	PVT1|hela|ENSG00000175061|ES	chr17	16439658	16439695	XPO5|HepG2	37
chr17	16439080	16440080	PVT1|hela|ENSG00000175061|ES	chr17	16440034	16440102	FXR1|K562	46
chr17	16439080	16440080	PVT1|hela|ENSG00000175061|ES	chr17	16439326	16439370	CSTF2T|HepG2	44
chr17	16439080	16440080	PVT1|hela|ENSG00000175061|ES	chr17	16439327	16439388	SLTM|HepG2	61
chr17	16439080	16440080	PVT1|hela|ENSG00000175061|ES	chr17	16439584	16439666	ELAVL1|HEK293	82
chr17	16439080	16440080	PVT1|hela|ENSG00000175061|ES	chr17	16439616	16439635	FXR2|K562	19
chr17	16439080	16440080	PVT1|hela|ENSG00000175061|ES	chr17	16439332	16439417	GRSF1|HepG2	85
chr17	16439080	16440080	PVT1|hela|ENSG00000175061|ES	chr17	16439532	16439561	NCBP2|HepG2	29
chr17	16439080	16440080	PVT1|hela|ENSG00000175061|ES	chr17	16440062	16440103	TAF15|HepG2	18
chr17	16439080	16440080	PVT1|hela|ENSG00000175061|ES	chr17	16440055	16440082	NCBP2|K562	25
chr17	16439080	16440080	PVT1|hela|ENSG00000175061|ES	chr17	16439188	16439223	EIF3D|HepG2	35
chr17	16439080	16440080	PVT1|hela|ENSG00000175061|ES	chr17	16439645	16439713	EFTUD2|HepG2	68
chr17	16439080	16440080	PVT1|hela|ENSG00000175061|ES	chr17	16439663	16439710	FAM120A|HepG2	47
chr17	16439080	16440080	PVT1|hela|ENSG00000175061|ES	chr17	16440042	16440106	RBM22|K562	38
chr17	16439080	16440080	PVT1|hela|ENSG00000175061|ES	chr17	16440048	16440105	LARP7|HepG2	32
chr17	16439080	16440080	PVT1|hela|ENSG00000175061|ES	chr17	16439680	16439690	TIA1|HepG2	10
chr17	16439080	16440080	PVT1|hela|ENSG00000175061|ES	chr17	16439564	16439568	FXR2|K562	4
chr17	16439080	16440080	PVT1|hela|ENSG00000175061|ES	chr17	16439063	16439113	NCBP2|HepG2	33
chr17	16439080	16440080	PVT1|hela|ENSG00000175061|ES	chr17	16439328	16439400	DDX55|K562	72
chr17	16439080	16440080	PVT1|hela|ENSG00000175061|ES	chr17	16439346	16439367	UCHL5|HepG2	21
chr17	16439080	16440080	PVT1|hela|ENSG00000175061|ES	chr17	16439252	16439299	SRSF9|HepG2	47
chr17	16439080	16440080	PVT1|hela|ENSG00000175061|ES	chr17	16439438	16439474	RBM5|HepG2	36
chr17	16439080	16440080	PVT1|hela|ENSG00000175061|ES	chr17	16440079	16440083	HNRNPL|HepG2	1
chr17	16439080	16440080	PVT1|hela|ENSG00000175061|ES	chr17	16439675	16439739	EFTUD2|K562	64
chr17	16439080	16440080	PVT1|hela|ENSG00000175061|ES	chr17	16439507	16439550	RPS5|K562	43
chr17	16439080	16440080	PVT1|hela|ENSG00000175061|ES	chr17	16439325	16439381	U2AF1|K562	56
chr17	16439080	16440080	PVT1|hela|ENSG00000175061|ES	chr17	16440034	16440107	QKI|K562	46
chr17	16439080	16440080	PVT1|hela|ENSG00000175061|ES	chr17	16439440	16439477	TIA1|K562	37
chr17	16439080	16440080	PVT1|hela|ENSG00000175061|ES	chr17	16439543	16439602	PTBP1|K562	59
chr17	16439080	16440080	PVT1|hela|ENSG00000175061|ES	chr17	16439323	16439378	RPS5|HepG2	55
chr17	16439080	16440080	PVT1|hela|ENSG00000175061|ES	chr17	16440050	16440100	LIN28B|K562	30
chr17	16439080	16440080	PVT1|hela|ENSG00000175061|ES	chr17	16440059	16440094	TBRG4|K562	21
chr17	16439080	16440080	PVT1|hela|ENSG00000175061|ES	chr17	16439530	16439559	HNRNPK|HepG2	29
chr17	16439080	16440080	PVT1|hela|ENSG00000175061|ES	chr17	16439185	16439215	NKRF|HepG2	30
chr17	16439080	16440080	PVT1|hela|ENSG00000175061|ES	chr17	16439074	16439103	HNRNPA1|HepG2	23
chr17	16439080	16440080	PVT1|hela|ENSG00000175061|ES	chr17	16439526	16439558	NCBP2|HepG2	32
chr17	16439080	16440080	PVT1|hela|ENSG00000175061|ES	chr17	16439325	16439331	IGF2BP1|K562	6
chr17	16439080	16440080	PVT1|hela|ENSG00000175061|ES	chr17	16439682	16439705	UCHL5|HepG2	23
chr17	16439080	16440080	PVT1|hela|ENSG00000175061|ES	chr17	16439532	16439561	PPIG|HepG2	29
chr17	16439080	16440080	PVT1|hela|ENSG00000175061|ES	chr17	16439387	16439412	HNRNPA1|K562	25
chr17	16439080	16440080	PVT1|hela|ENSG00000175061|ES	chr17	16439324	16439404	AKAP8L|K562	80
chr17	16439080	16440080	PVT1|hela|ENSG00000175061|ES	chr17	16439666	16439705	IGF2BP1|HepG2	39
chr17	16439080	16440080	PVT1|hela|ENSG00000175061|ES	chr17	16439329	16439362	KHSRP|K562	33
chr17	16439080	16440080	PVT1|hela|ENSG00000175061|ES	chr17	16440065	16440094	HNRNPU|K562	15
chr17	16439080	16440080	PVT1|hela|ENSG00000175061|ES	chr17	16439529	16439551	GNL3|K562	22
chr17	16439080	16440080	PVT1|hela|ENSG00000175061|ES	chr17	16439371	16439420	NCBP2|HepG2	49
chr17	16439080	16440080	PVT1|hela|ENSG00000175061|ES	chr17	16439558	16439584	NOLC1|HepG2	26
chr17	16439080	16440080	PVT1|hela|ENSG00000175061|ES	chr17	16439536	16439542	YWHAG|K562	6
chr17	16439080	16440080	PVT1|hela|ENSG00000175061|ES	chr17	16439596	16439646	RBFOX2|K562	50
chr17	16439080	16440080	PVT1|hela|ENSG00000175061|ES	chr17	16439058	16439091	SUPV3L1|HepG2	11
chr17	16439080	16440080	PVT1|hela|ENSG00000175061|ES	chr17	16439530	16439553	SRSF7|HepG2	23
chr17	16439080	16440080	PVT1|hela|ENSG00000175061|ES	chr17	16439325	16439411	METAP2|K562	86
chr17	16439080	16440080	PVT1|hela|ENSG00000175061|ES	chr17	16439401	16439480	PRPF8|K562	79
chr17	16439080	16440080	PVT1|hela|ENSG00000175061|ES	chr17	16439848	16439883	SF3B4|K562	35
chr17	16439080	16440080	PVT1|hela|ENSG00000175061|ES	chr17	16439535	16439557	XRN2|K562	22
chr17	16439080	16440080	PVT1|hela|ENSG00000175061|ES	chr17	16439334	16439390	XRN2|HepG2	56
chr17	16439080	16440080	PVT1|hela|ENSG00000175061|ES	chr17	16440062	16440095	DHX30|HepG2	18
chr17	16439080	16440080	PVT1|hela|ENSG00000175061|ES	chr17	16440011	16440094	DROSHA|K562	69
chr17	16439080	16440080	PVT1|hela|ENSG00000175061|ES	chr17	16439525	16439584	NOLC1|K562	59
chr17	16439080	16440080	PVT1|hela|ENSG00000175061|ES	chr17	16439326	16439417	UCHL5|K562	91
chr17	16439080	16440080	PVT1|hela|ENSG00000175061|ES	chr17	16440012	16440059	TAF15|HepG2	47
chr17	16439080	16440080	PVT1|hela|ENSG00000175061|ES	chr17	16439323	16439406	FXR2|K562	83
chr17	16439080	16440080	PVT1|hela|ENSG00000175061|ES	chr17	16439529	16439557	SRSF7|HepG2	28
chr17	16439080	16440080	PVT1|hela|ENSG00000175061|ES	chr17	16439324	16439407	U2AF1|HepG2	83
chr17	16439080	16440080	PVT1|hela|ENSG00000175061|ES	chr17	16440056	16440085	SRSF1|HepG2	24
chr17	16439080	16440080	PVT1|hela|ENSG00000175061|ES	chr17	16439597	16439650	SF3B4|K562	53
chr17	16439080	16440080	PVT1|hela|ENSG00000175061|ES	chr17	16439375	16439410	RBM22|K562	35
chr17	16439080	16440080	PVT1|hela|ENSG00000175061|ES	chr17	16439324	16439371	AGGF1|K562	47
chr17	16439080	16440080	PVT1|hela|ENSG00000175061|ES	chr17	16439387	16439407	AUH|K562	20
chr17	16439080	16440080	PVT1|hela|ENSG00000175061|ES	chr17	16439995	16440098	KHSRP|K562	85
chr17	16439080	16440080	PVT1|hela|ENSG00000175061|ES	chr17	16439374	16439487	BUD13|HepG2	113
chr17	16439080	16440080	PVT1|hela|ENSG00000175061|ES	chr17	16439334	16439366	IGF2BP1|K562	32
chr17	16439080	16440080	PVT1|hela|ENSG00000175061|ES	chr17	16439997	16440027	EIF4G2|K562	30
chr17	16439080	16440080	PVT1|hela|ENSG00000175061|ES	chr17	16440056	16440084	LARP4|K562	24
chr17	16439080	16440080	PVT1|hela|ENSG00000175061|ES	chr17	16439529	16439558	RBM5|HepG2	29
chr17	16439080	16440080	PVT1|hela|ENSG00000175061|ES	chr17	16440050	16440094	DGCR8|K562	30
chr17	16439080	16440080	PVT1|hela|ENSG00000175061|ES	chr17	16440029	16440108	GNL3|K562	51
chr17	16439080	16440080	PVT1|hela|ENSG00000175061|ES	chr17	16440017	16440043	SMNDC1|HepG2	26
chr17	16439080	16440080	PVT1|hela|ENSG00000175061|ES	chr17	16439450	16439467	SAFB2|K562	17
chr17	16439080	16440080	PVT1|hela|ENSG00000175061|ES	chr17	16439529	16439560	SRSF1|K562	31
chr17	16439080	16440080	PVT1|hela|ENSG00000175061|ES	chr17	16439672	16439724	SLTM|HepG2	52
chr17	16439080	16440080	PVT1|hela|ENSG00000175061|ES	chr17	16440006	16440075	SF3A3|HepG2	69
chr17	16439080	16440080	PVT1|hela|ENSG00000175061|ES	chr17	16439989	16440105	NKRF|HepG2	91
chr17	16439080	16440080	PVT1|hela|ENSG00000175061|ES	chr17	16439544	16439559	TBRG4|HepG2	15
chr17	16439080	16440080	PVT1|hela|ENSG00000175061|ES	chr17	16439691	16439757	SMNDC1|K562	66
chr17	16439080	16440080	PVT1|hela|ENSG00000175061|ES	chr17	16439439	16439480	XRN2|HepG2	41
chr17	16439080	16440080	PVT1|hela|ENSG00000175061|ES	chr17	16439661	16439687	DGCR8|K562	26
chr17	16439080	16440080	PVT1|hela|ENSG00000175061|ES	chr17	16439527	16439564	LIN28B|K562	37
chr17	16439080	16440080	PVT1|hela|ENSG00000175061|ES	chr17	16440061	16440076	TROVE2|HepG2	15
chr17	16439080	16440080	PVT1|hela|ENSG00000175061|ES	chr17	16440000	16440048	CSTF2T|HepG2	48
chr17	16439080	16440080	PVT1|hela|ENSG00000175061|ES	chr17	16439527	16439557	UCHL5|HepG2	30
chr17	16439080	16440080	PVT1|hela|ENSG00000175061|ES	chr17	16439666	16439696	UCHL5|K562	30
chr17	16439080	16440080	PVT1|hela|ENSG00000175061|ES	chr17	16440024	16440050	SF3A3|HepG2	26
chr17	16439080	16440080	PVT1|hela|ENSG00000175061|ES	chr17	16439652	16439700	U2AF2|K562	48
chr17	16439080	16440080	PVT1|hela|ENSG00000175061|ES	chr17	16439326	16439365	FUBP3|HepG2	39
chr17	16439080	16440080	PVT1|hela|ENSG00000175061|ES	chr17	16439061	16439107	NCBP2|HepG2	27
chr17	16439080	16440080	PVT1|hela|ENSG00000175061|ES	chr17	16439991	16440053	HNRNPU|HepG2	62
chr17	16439080	16440080	PVT1|hela|ENSG00000175061|ES	chr17	16439409	16439476	DGCR8|HepG2	67
chr17	16439080	16440080	PVT1|hela|ENSG00000175061|ES	chr17	16440050	16440085	RPS3|HepG2	30
chr17	16439080	16440080	PVT1|hela|ENSG00000175061|ES	chr17	16439326	16439344	DDX6|HepG2	18
chr17	16439080	16440080	PVT1|hela|ENSG00000175061|ES	chr17	16439842	16439895	HNRNPU|HepG2	53
chr17	16439080	16440080	PVT1|hela|ENSG00000175061|ES	chr17	16439326	16439331	YBX3|K562	5
chr17	16439080	16440080	PVT1|hela|ENSG00000175061|ES	chr17	16439055	16439090	EFTUD2|HepG2	10
chr17	16439080	16440080	PVT1|hela|ENSG00000175061|ES	chr17	16440078	16440081	SFPQ|HepG2	2
chr17	16439080	16440080	PVT1|hela|ENSG00000175061|ES	chr17	16440046	16440079	DKC1|HepG2	33
chr17	16439080	16440080	PVT1|hela|ENSG00000175061|ES	chr17	16440041	16440118	SLTM|HepG2	39
chr17	16439080	16440080	PVT1|hela|ENSG00000175061|ES	chr17	16440043	16440072	XPO5|HepG2	29
chr17	16439080	16440080	PVT1|hela|ENSG00000175061|ES	chr17	16439131	16439154	PRPF8|K562	23
chr17	16439080	16440080	PVT1|hela|ENSG00000175061|ES	chr17	16440042	16440101	FASTKD2|HepG2	38
chr17	16439080	16440080	PVT1|hela|ENSG00000175061|ES	chr17	16440047	16440075	GRWD1|HepG2	28
chr17	16439080	16440080	PVT1|hela|ENSG00000175061|ES	chr17	16440053	16440093	PUM2|K562	27
chr17	16439080	16440080	PVT1|hela|ENSG00000175061|ES	chr17	16440029	16440077	HNRNPA1|HepG2	48
chr17	16439080	16440080	PVT1|hela|ENSG00000175061|ES	chr17	16439323	16439388	CDC40|HepG2	65
chr17	16439080	16440080	PVT1|hela|ENSG00000175061|ES	chr17	16439185	16439211	PRPF8|K562	26
chr17	16439080	16440080	PVT1|hela|ENSG00000175061|ES	chr17	16439760	16439782	SFPQ|HepG2	22
chr17	16439080	16440080	PVT1|hela|ENSG00000175061|ES	chr17	16439513	16439538	PTBP1|K562	25
chr17	16439080	16440080	PVT1|hela|ENSG00000175061|ES	chr17	16440039	16440107	U2AF2|HepG2	41
chr17	16439080	16440080	PVT1|hela|ENSG00000175061|ES	chr17	16440075	16440107	NPM1|K562	5
chr17	16439080	16440080	PVT1|hela|ENSG00000175061|ES	chr17	16439185	16439204	NCBP2|K562	19
chr17	16439080	16440080	PVT1|hela|ENSG00000175061|ES	chr17	16439966	16440074	SMNDC1|K562	108
chr17	16439080	16440080	PVT1|hela|ENSG00000175061|ES	chr17	16440016	16440116	GTF2F1|HepG2	64
chr17	16439080	16440080	PVT1|hela|ENSG00000175061|ES	chr17	16440036	16440042	HLTF|K562	6
chr17	16439080	16440080	PVT1|hela|ENSG00000175061|ES	chr17	16439325	16439359	SUPV3L1|HepG2	34
chr17	16439080	16440080	PVT1|hela|ENSG00000175061|ES	chr17	16439324	16439378	BUD13|K562	54
chr17	16439080	16440080	PVT1|hela|ENSG00000175061|ES	chr17	16439231	16439270	XPO5|HepG2	39
chr17	16439080	16440080	PVT1|hela|ENSG00000175061|ES	chr17	16439390	16439415	DDX3X|K562	25
chr17	16439080	16440080	PVT1|hela|ENSG00000175061|ES	chr17	16440022	16440045	UCHL5|HepG2	23
chr17	16439080	16440080	PVT1|hela|ENSG00000175061|ES	chr17	16439678	16439710	U2AF1|HepG2	32
chr17	16439080	16440080	PVT1|hela|ENSG00000175061|ES	chr17	16439401	16439415	IGF2BP1|HepG2	14
chr17	16439080	16440080	PVT1|hela|ENSG00000175061|ES	chr17	16439178	16439223	EFTUD2|HepG2	45
chr17	16439080	16440080	PVT1|hela|ENSG00000175061|ES	chr17	16439668	16439713	SRSF1|HepG2	45
chr17	16439080	16440080	PVT1|hela|ENSG00000175061|ES	chr17	16439524	16439547	KHSRP|K562	23
chr17	16439080	16440080	PVT1|hela|ENSG00000175061|ES	chr17	16439432	16439477	HNRNPM|HepG2	45
chr17	16439080	16440080	PVT1|hela|ENSG00000175061|ES	chr17	16440075	16440098	GRWD1|HepG2	5
chr17	16439080	16440080	PVT1|hela|ENSG00000175061|ES	chr17	16439530	16439559	FASTKD2|HepG2	29
chr17	16439080	16440080	PVT1|hela|ENSG00000175061|ES	chr17	16439324	16439383	SLBP|K562	59
chr17	16439080	16440080	PVT1|hela|ENSG00000175061|ES	chr17	16440007	16440022	GTF2F1|HepG2	15
chr17	16439080	16440080	PVT1|hela|ENSG00000175061|ES	chr17	16439396	16439409	TRA2A|K562	13
chr17	16439080	16440080	PVT1|hela|ENSG00000175061|ES	chr17	16439392	16439409	TBRG4|K562	17
chr17	16439080	16440080	PVT1|hela|ENSG00000175061|ES	chr17	16439654	16439706	IGF2BP3|HepG2	52
chr17	16439080	16440080	PVT1|hela|ENSG00000175061|ES	chr17	16439610	16439670	PCBP2|HepG2	60
chr17	16439080	16440080	PVT1|hela|ENSG00000175061|ES	chr17	16439321	16439396	POLR2G|HepG2	75
chr17	16439080	16440080	PVT1|hela|ENSG00000175061|ES	chr17	16440023	16440058	TBRG4|HepG2	35
chr17	16439080	16440080	PVT1|hela|ENSG00000175061|ES	chr17	16439384	16439393	YBX3|K562	9
chr17	16439080	16440080	PVT1|hela|ENSG00000175061|ES	chr17	16439616	16439636	CSTF2T|HepG2	20
chr17	16439080	16440080	PVT1|hela|ENSG00000175061|ES	chr17	16439063	16439089	RBM22|HepG2	9
chr17	16439080	16440080	PVT1|hela|ENSG00000175061|ES	chr17	16440055	16440080	NPM1|K562	25
chr17	16439080	16440080	PVT1|hela|ENSG00000175061|ES	chr17	16440021	16440046	HNRNPU|HEK293T	25
chr17	16439080	16440080	PVT1|hela|ENSG00000175061|ES	chr17	16439326	16439372	SAFB2|K562	46
chr17	16439080	16440080	PVT1|hela|ENSG00000175061|ES	chr17	16439378	16439462	RPS5|HepG2	84
chr17	16439080	16440080	PVT1|hela|ENSG00000175061|ES	chr17	16439649	16439698	LARP4|HepG2	49
chr17	16439080	16440080	PVT1|hela|ENSG00000175061|ES	chr17	16439438	16439468	NKRF|HepG2	30
chr17	16439080	16440080	PVT1|hela|ENSG00000175061|ES	chr17	16439326	16439383	RPS3|K562	57
chr17	16439080	16440080	PVT1|hela|ENSG00000175061|ES	chr17	16439324	16439387	DDX42|K562	63
chr17	16439080	16440080	PVT1|hela|ENSG00000175061|ES	chr17	16439331	16439346	UCHL5|HepG2	15
chr17	16439080	16440080	PVT1|hela|ENSG00000175061|ES	chr17	16440075	16440115	SF3A3|HepG2	5
chr17	16439080	16440080	PVT1|hela|ENSG00000175061|ES	chr17	16440047	16440106	SUPV3L1|HepG2	33
chr17	16439080	16440080	PVT1|hela|ENSG00000175061|ES	chr17	16439866	16439874	ILF3|HepG2	8
chr17	16439080	16440080	PVT1|hela|ENSG00000175061|ES	chr17	16439654	16439680	XPO5|HepG2	26
chr17	16439080	16440080	PVT1|hela|ENSG00000175061|ES	chr17	16439344	16439391	NOLC1|K562	47
chr17	16439080	16440080	PVT1|hela|ENSG00000175061|ES	chr17	16440011	16440085	TRA2A|HepG2	69
chr17	16439080	16440080	PVT1|hela|ENSG00000175061|ES	chr17	16439166	16439219	CSTF2T|HepG2	53
chr17	16439080	16440080	PVT1|hela|ENSG00000175061|ES	chr17	16439478	16439512	EFTUD2|HepG2	34
chr17	16439080	16440080	PVT1|hela|ENSG00000175061|ES	chr17	16440039	16440064	PUS1|K562	25
chr17	16439080	16440080	PVT1|hela|ENSG00000175061|ES	chr17	16439645	16439701	RBM22|HepG2	56
chr17	16439080	16440080	PVT1|hela|ENSG00000175061|ES	chr17	16439326	16439392	SRSF7|K562	66
chr17	16439080	16440080	PVT1|hela|ENSG00000175061|ES	chr17	16439535	16439559	IGF2BP3|HepG2	24
chr17	16439080	16440080	PVT1|hela|ENSG00000175061|ES	chr17	16439527	16439552	METAP2|K562	25
chr17	16439080	16440080	PVT1|hela|ENSG00000175061|ES	chr17	16439326	16439400	RPS11|K562	74
chr17	16439080	16440080	PVT1|hela|ENSG00000175061|ES	chr17	16439652	16439678	PTBP1|HepG2	26
chr17	16439080	16440080	PVT1|hela|ENSG00000175061|ES	chr17	16439984	16440019	RBM22|HepG2	35
chr17	16439080	16440080	PVT1|hela|ENSG00000175061|ES	chr17	16439267	16439287	SRSF1|HepG2	20
chr17	16439080	16440080	PVT1|hela|ENSG00000175061|ES	chr17	16439609	16439641	DHX30|HepG2	32
chr17	16439080	16440080	PVT1|hela|ENSG00000175061|ES	chr17	16440019	16440074	SMNDC1|HepG2	55
chr17	16439080	16440080	PVT1|hela|ENSG00000175061|ES	chr17	16440021	16440046	HNRNPA1|HEK293T	25
chr17	16439080	16440080	PVT1|hela|ENSG00000175061|ES	chr17	16439325	16439366	UCHL5|K562	41
chr17	16439080	16440080	PVT1|hela|ENSG00000175061|ES	chr17	16439543	16439561	NOL12|HepG2	18
chr17	16439080	16440080	PVT1|hela|ENSG00000175061|ES	chr17	16439721	16439767	TIA1|HepG2	46
chr17	16439080	16440080	PVT1|hela|ENSG00000175061|ES	chr17	16439325	16439363	NCBP2|K562	38
chr17	16439080	16440080	PVT1|hela|ENSG00000175061|ES	chr17	16439675	16439698	UPF1|K562	23
chr17	16439080	16440080	PVT1|hela|ENSG00000175061|ES	chr17	16439647	16439678	RBM15|HepG2	31
chr17	16439080	16440080	PVT1|hela|ENSG00000175061|ES	chr17	16440064	16440092	GEMIN5|K562	16
chr17	16439080	16440080	PVT1|hela|ENSG00000175061|ES	chr17	16439333	16439358	HNRNPK|HepG2	25
chr17	16439080	16440080	PVT1|hela|ENSG00000175061|ES	chr17	16439584	16439606	CPSF6|HEK293	22
chr17	16439080	16440080	PVT1|hela|ENSG00000175061|ES	chr17	16439664	16439687	SF3B1|K562	23
chr17	16439080	16440080	PVT1|hela|ENSG00000175061|ES	chr17	16440037	16440083	PTBP1|HepG2	43
chr17	16439080	16440080	PVT1|hela|ENSG00000175061|ES	chr17	16439828	16439867	DGCR8|K562	39
chr17	16439080	16440080	PVT1|hela|ENSG00000175061|ES	chr17	16440077	16440105	HNRNPA1|HepG2	3
chr17	16439080	16440080	PVT1|hela|ENSG00000175061|ES	chr17	16439581	16439610	TNRC6A|K562	29
chr17	16439080	16440080	PVT1|hela|ENSG00000175061|ES	chr17	16440021	16440046	AGO2|HEK293	25
chr17	16439080	16440080	PVT1|hela|ENSG00000175061|ES	chr17	16439526	16439559	BCCIP|HepG2	33
chr17	16439080	16440080	PVT1|hela|ENSG00000175061|ES	chr17	16439324	16439401	IGF2BP3|HepG2	77
chr17	16439080	16440080	PVT1|hela|ENSG00000175061|ES	chr17	16439529	16439552	DDX55|HepG2	23
chr17	16439080	16440080	PVT1|hela|ENSG00000175061|ES	chr17	16439397	16439475	CDC40|HepG2	78
chr17	16439080	16440080	PVT1|hela|ENSG00000175061|ES	chr17	16439538	16439565	LIN28B|K562	27
chr17	16439080	16440080	PVT1|hela|ENSG00000175061|ES	chr17	16439524	16439572	SUPV3L1|HepG2	48
chr17	16439080	16440080	PVT1|hela|ENSG00000175061|ES	chr17	16440077	16440105	PTBP1|K562	3
chr17	16439080	16440080	PVT1|hela|ENSG00000175061|ES	chr17	16440029	16440104	TARDBP|K562	51
chr17	16439080	16440080	PVT1|hela|ENSG00000175061|ES	chr17	16439067	16439102	TAF15|HepG2	22
chr17	16439080	16440080	PVT1|hela|ENSG00000175061|ES	chr17	16439689	16439721	DDX42|K562	32
chr17	16439080	16440080	PVT1|hela|ENSG00000175061|ES	chr17	16439363	16439403	NCBP2|K562	40
chr17	16439080	16440080	PVT1|hela|ENSG00000175061|ES	chr17	16439450	16439456	CSTF2T|K562	6
chr17	16439080	16440080	PVT1|hela|ENSG00000175061|ES	chr17	16439826	16439882	DGCR8|HepG2	56
chr17	16439080	16440080	PVT1|hela|ENSG00000175061|ES	chr17	16439994	16440030	SUPV3L1|HepG2	36
chr17	16439080	16440080	PVT1|hela|ENSG00000175061|ES	chr17	16439521	16439618	GRWD1|HepG2	97
chr17	16439080	16440080	PVT1|hela|ENSG00000175061|ES	chr17	16439654	16439728	TRA2A|K562	74
chr17	16439080	16440080	PVT1|hela|ENSG00000175061|ES	chr17	16439341	16439346	TIA1|HepG2	5
chr17	16439080	16440080	PVT1|hela|ENSG00000175061|ES	chr17	16440074	16440171	AGGF1|HepG2	6
chr17	16439080	16440080	PVT1|hela|ENSG00000175061|ES	chr17	16440025	16440050	SF3B4|K562	25
chr17	16439080	16440080	PVT1|hela|ENSG00000175061|ES	chr17	16439367	16439420	PPIG|HepG2	53
chr17	16439080	16440080	PVT1|hela|ENSG00000175061|ES	chr17	16440018	16440044	DHX30|K562	26
chr17	16439080	16440080	PVT1|hela|ENSG00000175061|ES	chr17	16439533	16439541	LARP4|K562	8
chr17	16439080	16440080	PVT1|hela|ENSG00000175061|ES	chr17	16439619	16439679	TNRC6A|K562	60
chr17	16439080	16440080	PVT1|hela|ENSG00000175061|ES	chr17	16439326	16439394	AARS|K562	68
chr17	16439080	16440080	PVT1|hela|ENSG00000175061|ES	chr17	16439325	16439362	PUM2|K562	37
chr17	16439080	16440080	PVT1|hela|ENSG00000175061|ES	chr17	16439536	16439552	DDX42|K562	16
chr17	16439080	16440080	PVT1|hela|ENSG00000175061|ES	chr17	16439537	16439556	CSTF2T|K562	19
chr17	16439080	16440080	PVT1|hela|ENSG00000175061|ES	chr17	16440049	16440083	XRCC6|HepG2	31
chr17	16439080	16440080	PVT1|hela|ENSG00000175061|ES	chr17	16439395	16439412	RBM27|K562	17
chr17	16439080	16440080	PVT1|hela|ENSG00000175061|ES	chr17	16440009	16440029	SRSF1|HepG2	20
chr17	16439080	16440080	PVT1|hela|ENSG00000175061|ES	chr17	16439328	16439408	SND1|K562	80
chr17	16439080	16440080	PVT1|hela|ENSG00000175061|ES	chr17	16439526	16439571	LIN28B|HepG2	45
chr17	16439080	16440080	PVT1|hela|ENSG00000175061|ES	chr17	16439693	16439701	DDX55|HepG2	8
chr17	16439080	16440080	PVT1|hela|ENSG00000175061|ES	chr17	16440037	16440105	UCHL5|K562	43
chr17	16439080	16440080	PVT1|hela|ENSG00000175061|ES	chr17	16439852	16439880	AGGF1|K562	28
chr17	16439080	16440080	PVT1|hela|ENSG00000175061|ES	chr17	16439529	16439558	NPM1|K562	29
chr17	16439080	16440080	PVT1|hela|ENSG00000175061|ES	chr17	16439326	16439400	SLBP|K562	74
chr17	16439080	16440080	PVT1|hela|ENSG00000175061|ES	chr17	16439381	16439414	CPSF6|K562	33
chr17	16439080	16440080	PVT1|hela|ENSG00000175061|ES	chr17	16439536	16439556	DDX55|K562	20
chr17	16439080	16440080	PVT1|hela|ENSG00000175061|ES	chr17	16439336	16439370	PTBP1|HepG2	34
chr17	16439080	16440080	PVT1|hela|ENSG00000175061|ES	chr17	16439658	16439712	PPIG|HepG2	54
chr17	16439080	16440080	PVT1|hela|ENSG00000175061|ES	chr17	16439948	16439974	SMNDC1|K562	26
chr17	16439080	16440080	PVT1|hela|ENSG00000175061|ES	chr17	16439661	16439684	YBX3|K562	23
chr17	16439080	16440080	PVT1|hela|ENSG00000175061|ES	chr17	16440030	16440100	HLTF|K562	50
chr17	16439080	16440080	PVT1|hela|ENSG00000175061|ES	chr17	16439372	16439412	HNRNPU|K562	40
chr17	16439080	16440080	PVT1|hela|ENSG00000175061|ES	chr17	16439432	16439473	AGGF1|HepG2	41
chr17	16439080	16440080	PVT1|hela|ENSG00000175061|ES	chr17	16439326	16439372	EWSR1|K562	46
chr17	16439080	16440080	PVT1|hela|ENSG00000175061|ES	chr17	16439423	16439480	TIA1|HepG2	57
chr17	16439080	16440080	PVT1|hela|ENSG00000175061|ES	chr17	16439325	16439345	SUB1|HepG2	20
chr17	16439080	16440080	PVT1|hela|ENSG00000175061|ES	chr17	16440024	16440049	SRSF9|HepG2	25
chr17	16439080	16440080	PVT1|hela|ENSG00000175061|ES	chr17	16439324	16439345	UCHL5|HepG2	21
chr17	16439080	16440080	PVT1|hela|ENSG00000175061|ES	chr17	16439853	16439877	QKI|HepG2	24
chr17	16439080	16440080	PVT1|hela|ENSG00000175061|ES	chr17	16439596	16439654	TRA2A|K562	58
chr17	16439080	16440080	PVT1|hela|ENSG00000175061|ES	chr17	16440043	16440073	NOL12|HepG2	30
chr17	16439080	16440080	PVT1|hela|ENSG00000175061|ES	chr17	16439327	16439363	HNRNPC|HepG2	36
chr17	16439080	16440080	PVT1|hela|ENSG00000175061|ES	chr17	16440028	16440047	SRSF1|K562	19
chr17	16439080	16440080	PVT1|hela|ENSG00000175061|ES	chr17	16439398	16439416	ZNF622|K562	18
chr17	16439080	16440080	PVT1|hela|ENSG00000175061|ES	chr17	16439372	16439476	AGGF1|HepG2	104
chr17	16439080	16440080	PVT1|hela|ENSG00000175061|ES	chr17	16439393	16439404	YBX3|K562	11
chr17	16439080	16440080	PVT1|hela|ENSG00000175061|ES	chr17	16439330	16439346	SUB1|HepG2	16
chr17	16439080	16440080	PVT1|hela|ENSG00000175061|ES	chr17	16439323	16439364	LARP4|K562	41
chr17	16439080	16440080	PVT1|hela|ENSG00000175061|ES	chr17	16440074	16440107	NOLC1|HepG2	6
chr17	16439080	16440080	PVT1|hela|ENSG00000175061|ES	chr17	16440037	16440074	RBM15|K562	37
chr17	16439080	16440080	PVT1|hela|ENSG00000175061|ES	chr17	16440020	16440108	SUGP2|HepG2	60
chr17	16439080	16440080	PVT1|hela|ENSG00000175061|ES	chr17	16439197	16439212	RBM22|HepG2	15
chr17	16439080	16440080	PVT1|hela|ENSG00000175061|ES	chr17	16439346	16439352	HNRNPA1|HepG2	6
chr17	16439080	16440080	PVT1|hela|ENSG00000175061|ES	chr17	16439326	16439383	RBM22|HepG2	57
chr17	16439080	16440080	PVT1|hela|ENSG00000175061|ES	chr17	16439987	16440042	FASTKD2|HepG2	55
chr17	16439080	16440080	PVT1|hela|ENSG00000175061|ES	chr17	16439480	16439516	RBM15|HepG2	36
chr17	16439080	16440080	PVT1|hela|ENSG00000175061|ES	chr17	16439325	16439425	GRWD1|HepG2	100
chr17	16439080	16440080	PVT1|hela|ENSG00000175061|ES	chr17	16439326	16439329	U2AF1|K562	3
chr17	16439080	16440080	PVT1|hela|ENSG00000175061|ES	chr17	16439041	16439100	PRPF8|HepG2	20
chr17	16439080	16440080	PVT1|hela|ENSG00000175061|ES	chr17	16439611	16439616	SMNDC1|HepG2	5
chr17	16439080	16440080	PVT1|hela|ENSG00000175061|ES	chr17	16440030	16440066	NOLC1|K562	36
chr17	16439080	16440080	PVT1|hela|ENSG00000175061|ES	chr17	16440032	16440047	RBM5|HepG2	15
chr17	16439080	16440080	PVT1|hela|ENSG00000175061|ES	chr17	16439329	16439395	LARP4|HepG2	66
chr17	16439080	16440080	PVT1|hela|ENSG00000175061|ES	chr17	16440074	16440115	SMNDC1|K562	6
chr17	16439080	16440080	PVT1|hela|ENSG00000175061|ES	chr17	16439325	16439406	PPIL4|K562	81
chr17	16439080	16440080	PVT1|hela|ENSG00000175061|ES	chr17	16439330	16439413	FTO|K562	83
chr17	16439080	16440080	PVT1|hela|ENSG00000175061|ES	chr17	16439672	16439692	DHX30|HepG2	20
chr17	16439080	16440080	PVT1|hela|ENSG00000175061|ES	chr17	16440067	16440097	RBM27|K562	13
chr17	16439080	16440080	PVT1|hela|ENSG00000175061|ES	chr17	16439157	16439218	RBFOX2|HepG2	61
chr17	16439080	16440080	PVT1|hela|ENSG00000175061|ES	chr17	16439323	16439411	TBRG4|K562	88
chr17	16439080	16440080	PVT1|hela|ENSG00000175061|ES	chr17	16440022	16440107	TROVE2|K562	58
chr17	16439080	16440080	PVT1|hela|ENSG00000175061|ES	chr17	16440034	16440071	DDX59|HepG2	37
chr17	16439080	16440080	PVT1|hela|ENSG00000175061|ES	chr17	16439322	16439399	RBM15|K562	77
chr17	16439080	16440080	PVT1|hela|ENSG00000175061|ES	chr17	16439538	16439558	TBRG4|K562	20
chr17	16439080	16440080	PVT1|hela|ENSG00000175061|ES	chr17	16439569	16439643	LARP4|HepG2	74
chr17	16439080	16440080	PVT1|hela|ENSG00000175061|ES	chr17	16440034	16440049	XRCC6|HepG2	15
chr17	16439080	16440080	PVT1|hela|ENSG00000175061|ES	chr17	16439430	16439475	HNRNPUL1|HepG2	45
chr17	16439080	16440080	PVT1|hela|ENSG00000175061|ES	chr17	16439514	16439576	U2AF2|HepG2	62
chr17	16439080	16440080	PVT1|hela|ENSG00000175061|ES	chr17	16439332	16439348	DDX55|K562	16
chr17	16439080	16440080	PVT1|hela|ENSG00000175061|ES	chr17	16439992	16440013	ZNF622|K562	21
chr17	16439080	16440080	PVT1|hela|ENSG00000175061|ES	chr17	16439957	16440104	HNRNPUL1|K562	123
chr17	16439080	16440080	PVT1|hela|ENSG00000175061|ES	chr17	16439140	16439317	HNRNPM|HepG2	177
chr17	16439080	16440080	PVT1|hela|ENSG00000175061|ES	chr17	16439406	16439471	GPKOW|K562	65
chr17	16439080	16440080	PVT1|hela|ENSG00000175061|ES	chr17	16439515	16439567	GTF2F1|HepG2	52
chr17	16439080	16440080	PVT1|hela|ENSG00000175061|ES	chr17	16439371	16439411	AGGF1|K562	40
chr17	16439080	16440080	PVT1|hela|ENSG00000175061|ES	chr17	16439680	16439713	SRSF1|HepG2	33
chr17	16439080	16440080	PVT1|hela|ENSG00000175061|ES	chr17	16439325	16439368	PRPF8|HepG2	43
chr17	16439080	16440080	PVT1|hela|ENSG00000175061|ES	chr17	16439672	16439690	GRSF1|HepG2	18
chr17	16439080	16440080	PVT1|hela|ENSG00000175061|ES	chr17	16440042	16440084	XRCC6|HepG2	38
chr17	16439080	16440080	PVT1|hela|ENSG00000175061|ES	chr17	16440019	16440073	FAM120A|HepG2	54
chr17	16439080	16440080	PVT1|hela|ENSG00000175061|ES	chr17	16439667	16439683	FAM120A|K562	16
chr17	16439080	16440080	PVT1|hela|ENSG00000175061|ES	chr17	16439436	16439467	FASTKD2|HepG2	31
chr17	16439080	16440080	PVT1|hela|ENSG00000175061|ES	chr17	16440061	16440093	PRPF8|HepG2	19
chr17	16439080	16440080	PVT1|hela|ENSG00000175061|ES	chr17	16439827	16439887	KHDRBS1|K562	60
chr17	16439080	16440080	PVT1|hela|ENSG00000175061|ES	chr17	16440013	16440055	XRN2|HepG2	42
chr17	16439080	16440080	PVT1|hela|ENSG00000175061|ES	chr17	16439437	16439462	LSM11|HepG2	25
chr17	16439080	16440080	PVT1|hela|ENSG00000175061|ES	chr17	16439393	16439404	SUB1|HepG2	11
chr17	16439080	16440080	PVT1|hela|ENSG00000175061|ES	chr17	16439817	16439842	HNRNPL|HepG2	25
chr17	16439080	16440080	PVT1|hela|ENSG00000175061|ES	chr17	16439584	16439666	NUDT21|HEK293	82
chr17	16439080	16440080	PVT1|hela|ENSG00000175061|ES	chr17	16439439	16439463	DROSHA|K562	24
chr17	16439080	16440080	PVT1|hela|ENSG00000175061|ES	chr17	16439806	16439826	HNRNPC|HeLa	20
chr17	16439080	16440080	PVT1|hela|ENSG00000175061|ES	chr17	16440031	16440048	HNRNPA1|HepG2	17
chr17	16439080	16440080	PVT1|hela|ENSG00000175061|ES	chr17	16439683	16439723	EFTUD2|HepG2	40
chr17	16439080	16440080	PVT1|hela|ENSG00000175061|ES	chr17	16440056	16440097	SND1|K562	24
chr17	16439080	16440080	PVT1|hela|ENSG00000175061|ES	chr17	16439547	16439561	SMNDC1|K562	14
chr17	16439080	16440080	PVT1|hela|ENSG00000175061|ES	chr17	16439527	16439543	RPS3|HepG2	16
chr17	16439080	16440080	PVT1|hela|ENSG00000175061|ES	chr17	16439859	16439869	GTF2F1|K562	10
chr17	16439080	16440080	PVT1|hela|ENSG00000175061|ES	chr17	16439326	16439385	HNRNPL|HepG2	59
chr17	16439080	16440080	PVT1|hela|ENSG00000175061|ES	chr17	16439671	16439700	PRPF8|HepG2	29
chr17	16439080	16440080	PVT1|hela|ENSG00000175061|ES	chr17	16439328	16439367	IGF2BP2|K562	39
chr17	16439080	16440080	PVT1|hela|ENSG00000175061|ES	chr17	16439975	16440006	CSTF2|HeLa	31
chr17	16439080	16440080	PVT1|hela|ENSG00000175061|ES	chr17	16440063	16440096	ILF3|HepG2	17
chr17	16439080	16440080	PVT1|hela|ENSG00000175061|ES	chr17	16439332	16439398	GEMIN5|K562	66
chr17	16439080	16440080	PVT1|hela|ENSG00000175061|ES	chr17	16440021	16440046	PTBP1|HEK293T	25
chr17	16439080	16440080	PVT1|hela|ENSG00000175061|ES	chr17	16440071	16440106	DDX59|HepG2	9
chr17	16439080	16440080	PVT1|hela|ENSG00000175061|ES	chr17	16439331	16439402	NKRF|HepG2	71
chr17	16439080	16440080	PVT1|hela|ENSG00000175061|ES	chr17	16439448	16439465	NOL12|HepG2	17
chr17	16439080	16440080	PVT1|hela|ENSG00000175061|ES	chr17	16440021	16440046	CPSF6|HEK293	25
chr17	16439080	16440080	PVT1|hela|ENSG00000175061|ES	chr17	16439269	16439289	XRN2|HepG2	20
chr17	16439080	16440080	PVT1|hela|ENSG00000175061|ES	chr17	16439324	16439391	PRPF8|K562	67
chr17	16439080	16440080	PVT1|hela|ENSG00000175061|ES	chr17	16439387	16439402	SMNDC1|K562	15
chr17	16439080	16440080	PVT1|hela|ENSG00000175061|ES	chr17	16439382	16439409	CSTF2T|K562	27
chr17	16439080	16440080	PVT1|hela|ENSG00000175061|ES	chr17	16439318	16439378	BUD13|HepG2	60
chr17	16439080	16440080	PVT1|hela|ENSG00000175061|ES	chr17	16440065	16440098	SLBP|K562	15
chr17	16439080	16440080	PVT1|hela|ENSG00000175061|ES	chr17	16439677	16439680	SUGP2|HepG2	3
chr17	16439080	16440080	PVT1|hela|ENSG00000175061|ES	chr17	16440079	16440108	DKC1|HepG2	1
chr17	16439080	16440080	PVT1|hela|ENSG00000175061|ES	chr17	16439652	16439733	SMNDC1|K562	81
chr17	16439080	16440080	PVT1|hela|ENSG00000175061|ES	chr17	16440075	16440087	FAM120A|K562	5
chr17	16439080	16440080	PVT1|hela|ENSG00000175061|ES	chr17	16440032	16440096	XRCC6|K562	48
chr17	16439080	16440080	PVT1|hela|ENSG00000175061|ES	chr17	16440050	16440106	EIF3D|HepG2	30
chr17	16439080	16440080	PVT1|hela|ENSG00000175061|ES	chr17	16440037	16440104	HNRNPK|HepG2	43
chr17	16439080	16440080	PVT1|hela|ENSG00000175061|ES	chr17	16439505	16439537	SERBP1|K562	32
chr17	16439080	16440080	PVT1|hela|ENSG00000175061|ES	chr17	16439383	16439393	FMR1|K562	10
chr17	16439080	16440080	PVT1|hela|ENSG00000175061|ES	chr17	16439325	16439401	FASTKD2|HepG2	76
chr17	16439080	16440080	PVT1|hela|ENSG00000175061|ES	chr17	16440005	16440048	IGF2BP3|HepG2	43
chr17	16439080	16440080	PVT1|hela|ENSG00000175061|ES	chr17	16439366	16439415	UCHL5|K562	49
chr17	16439080	16440080	PVT1|hela|ENSG00000175061|ES	chr17	16439442	16439467	SLTM|HepG2	25
chr17	16439080	16440080	PVT1|hela|ENSG00000175061|ES	chr17	16439541	16439558	NOLC1|HepG2	17
chr17	16439080	16440080	PVT1|hela|ENSG00000175061|ES	chr17	16439528	16439561	HNRNPA1|HepG2	33
chr17	16439080	16440080	PVT1|hela|ENSG00000175061|ES	chr17	16439681	16439707	QKI|K562	26
chr17	16439080	16440080	PVT1|hela|ENSG00000175061|ES	chr17	16439997	16440066	DDX42|K562	69
chr17	16439080	16440080	PVT1|hela|ENSG00000175061|ES	chr17	16439503	16439536	SRSF7|K562	33
chr17	16439080	16440080	PVT1|hela|ENSG00000175061|ES	chr17	16439845	16439893	TRA2A|K562	48
chr17	16439080	16440080	PVT1|hela|ENSG00000175061|ES	chr17	16439841	16439889	QKI|HepG2	48
chr17	16439080	16440080	PVT1|hela|ENSG00000175061|ES	chr17	16439667	16439700	TRA2A|HepG2	33
chr17	16439080	16440080	PVT1|hela|ENSG00000175061|ES	chr17	16439330	16439389	FKBP4|HepG2	59
chr17	16439080	16440080	PVT1|hela|ENSG00000175061|ES	chr17	16439523	16439557	RBM22|K562	34
chr17	16439080	16440080	PVT1|hela|ENSG00000175061|ES	chr17	16439529	16439550	BUD13|K562	21
chr17	16439080	16440080	PVT1|hela|ENSG00000175061|ES	chr17	16439064	16439096	HNRNPA1|HepG2	16
chr17	16439080	16440080	PVT1|hela|ENSG00000175061|ES	chr17	16440062	16440093	YBX3|K562	18
chr17	16439080	16440080	PVT1|hela|ENSG00000175061|ES	chr17	16439489	16439552	EFTUD2|K562	63
chr17	16439080	16440080	PVT1|hela|ENSG00000175061|ES	chr17	16439326	16439333	LSM11|K562	7
chr17	16439080	16440080	PVT1|hela|ENSG00000175061|ES	chr17	16439535	16439584	TNRC6A|K562	49
chr17	16439080	16440080	PVT1|hela|ENSG00000175061|ES	chr17	16439524	16439568	SRSF1|K562	44
chr17	16439080	16440080	PVT1|hela|ENSG00000175061|ES	chr17	16439386	16439414	LIN28B|HepG2	28
chr17	16439080	16440080	PVT1|hela|ENSG00000175061|ES	chr17	16440039	16440107	GRSF1|HepG2	41
chr17	16439080	16440080	PVT1|hela|ENSG00000175061|ES	chr17	16439583	16439604	XRCC6|K562	21
chr17	16439080	16440080	PVT1|hela|ENSG00000175061|ES	chr17	16439526	16439563	AUH|HepG2	37
chr17	16439080	16440080	PVT1|hela|ENSG00000175061|ES	chr17	16440005	16440030	NOLC1|HepG2	25
chr17	16439080	16440080	PVT1|hela|ENSG00000175061|ES	chr17	16439404	16439414	SUB1|HepG2	10
chr17	16439080	16440080	PVT1|hela|ENSG00000175061|ES	chr17	16439669	16439702	NKRF|HepG2	33
chr17	16439080	16440080	PVT1|hela|ENSG00000175061|ES	chr17	16439650	16439709	AGGF1|HepG2	59
chr17	16439080	16440080	PVT1|hela|ENSG00000175061|ES	chr17	16440035	16440075	RPS3|K562	40
chr17	16439080	16440080	PVT1|hela|ENSG00000175061|ES	chr17	16439837	16439872	SAFB2|K562	35
chr17	16439080	16440080	PVT1|hela|ENSG00000175061|ES	chr17	16440006	16440098	YWHAG|K562	74
chr17	16439080	16440080	PVT1|hela|ENSG00000175061|ES	chr17	16440010	16440107	DGCR8|HepG2	70
chr17	16439080	16440080	PVT1|hela|ENSG00000175061|ES	chr17	16439584	16439666	AGO2|HEK293S	82
chr17	16439080	16440080	PVT1|hela|ENSG00000175061|ES	chr17	16439985	16440088	RBM15|HepG2	95
chr17	16439080	16440080	PVT1|hela|ENSG00000175061|ES	chr17	16439670	16439703	CPSF6|K562	33
chr17	16439080	16440080	PVT1|hela|ENSG00000175061|ES	chr17	16439657	16439731	HNRNPU|HepG2	74
chr17	16439080	16440080	PVT1|hela|ENSG00000175061|ES	chr17	16439949	16440031	HNRNPA1|K562	82
chr17	16439080	16440080	PVT1|hela|ENSG00000175061|ES	chr17	16440021	16440046	FMR1|HEK293	25
chr17	16439080	16440080	PVT1|hela|ENSG00000175061|ES	chr17	16439522	16439542	RPS3|K562	20
chr17	16439080	16440080	PVT1|hela|ENSG00000175061|ES	chr17	16439619	16439762	KHSRP|K562	143
chr17	16439080	16440080	PVT1|hela|ENSG00000175061|ES	chr17	16439325	16439404	SRSF1|K562	79
chr17	16439080	16440080	PVT1|hela|ENSG00000175061|ES	chr17	16439326	16439360	SUGP2|HepG2	34
chr17	16439080	16440080	PVT1|hela|ENSG00000175061|ES	chr17	16439388	16439492	CDC40|HepG2	104
chr17	16439080	16440080	PVT1|hela|ENSG00000175061|ES	chr17	16439323	16439373	U2AF2|HepG2	50
chr17	16439080	16440080	PVT1|hela|ENSG00000175061|ES	chr17	16439539	16439551	UCHL5|K562	12
chr17	16439080	16440080	PVT1|hela|ENSG00000175061|ES	chr17	16439994	16440049	CSTF2|HepG2	55
chr17	16439080	16440080	PVT1|hela|ENSG00000175061|ES	chr17	16439524	16439553	TRA2A|HepG2	29
chr17	16439080	16440080	PVT1|hela|ENSG00000175061|ES	chr17	16440037	16440099	KHDRBS1|K562	43
chr17	16439080	16440080	PVT1|hela|ENSG00000175061|ES	chr17	16439326	16439407	MTPAP|K562	81
chr17	16439080	16440080	PVT1|hela|ENSG00000175061|ES	chr17	16439980	16440065	DGCR8|HepG2	85
chr17	16439080	16440080	PVT1|hela|ENSG00000175061|ES	chr17	16439996	16440052	XRN2|K562	56
chr17	16439080	16440080	PVT1|hela|ENSG00000175061|ES	chr17	16439572	16439608	BUD13|HepG2	36
chr17	16439080	16440080	PVT1|hela|ENSG00000175061|ES	chr17	16439089	16439109	XRN2|K562	20
chr17	16439080	16440080	PVT1|hela|ENSG00000175061|ES	chr17	16439689	16439729	XRN2|HepG2	40
chr17	16439080	16440080	PVT1|hela|ENSG00000175061|ES	chr17	16439958	16440046	SAFB2|K562	88
chr17	16439080	16440080	PVT1|hela|ENSG00000175061|ES	chr17	16439378	16439417	BUD13|HepG2	39
chr17	16439080	16440080	PVT1|hela|ENSG00000175061|ES	chr17	16439326	16439362	TROVE2|K562	36
chr17	16439080	16440080	PVT1|hela|ENSG00000175061|ES	chr17	16439098	16439138	RBM22|K562	40
chr17	16439080	16440080	PVT1|hela|ENSG00000175061|ES	chr17	16439670	16439713	SLTM|K562	43
chr17	16439080	16440080	PVT1|hela|ENSG00000175061|ES	chr17	16439325	16439329	NCBP2|HepG2	4
chr17	16439080	16440080	PVT1|hela|ENSG00000175061|ES	chr17	16439684	16439701	PRPF8|HepG2	17
chr17	16439080	16440080	PVT1|hela|ENSG00000175061|ES	chr17	16439323	16439355	RBM22|K562	32
chr17	16439080	16440080	PVT1|hela|ENSG00000175061|ES	chr17	16439539	16439540	DDX3X|K562	1
chr17	16439080	16440080	PVT1|hela|ENSG00000175061|ES	chr17	16439326	16439328	DDX55|K562	2
chr17	16439080	16440080	PVT1|hela|ENSG00000175061|ES	chr17	16439095	16439126	HNRNPM|K562	31
chr17	16439080	16440080	PVT1|hela|ENSG00000175061|ES	chr17	16439167	16439218	RBM22|HepG2	51
chr17	16439080	16440080	PVT1|hela|ENSG00000175061|ES	chr17	16439326	16439385	XPO5|HepG2	59
chr17	16439080	16440080	PVT1|hela|ENSG00000175061|ES	chr17	16440038	16440047	NOL12|HepG2	9
chr17	16439080	16440080	PVT1|hela|ENSG00000175061|ES	chr17	16439437	16439467	ZRANB2|K562	30
chr17	16439080	16440080	PVT1|hela|ENSG00000175061|ES	chr17	16440031	16440101	FXR1|K562	49
chr17	16439080	16440080	PVT1|hela|ENSG00000175061|ES	chr17	16439147	16439155	PCBP2|HepG2	8
chr17	16439080	16440080	PVT1|hela|ENSG00000175061|ES	chr17	16439829	16439896	HNRNPA1|HepG2	67
chr17	16439080	16440080	PVT1|hela|ENSG00000175061|ES	chr17	16439584	16439604	NOLC1|HepG2	20
chr17	16439080	16440080	PVT1|hela|ENSG00000175061|ES	chr17	16439214	16439244	HNRNPM|K562	30
chr17	16439080	16440080	PVT1|hela|ENSG00000175061|ES	chr17	16439539	16439564	LARP4|HepG2	25
chr17	16439080	16440080	PVT1|hela|ENSG00000175061|ES	chr17	16439576	16439603	DDX6|HepG2	27
chr17	16439080	16440080	PVT1|hela|ENSG00000175061|ES	chr17	16439990	16440037	KHDRBS1|K562	47
chr17	16439080	16440080	PVT1|hela|ENSG00000175061|ES	chr17	16439325	16439410	PPIL4|K562	85
chr17	16439080	16440080	PVT1|hela|ENSG00000175061|ES	chr17	16439441	16439458	FASTKD2|HepG2	17
chr17	16439080	16440080	PVT1|hela|ENSG00000175061|ES	chr17	16440035	16440102	TBRG4|K562	45
chr17	16439080	16440080	PVT1|hela|ENSG00000175061|ES	chr17	16439534	16439551	CSTF2T|HepG2	17
chr17	16439080	16440080	PVT1|hela|ENSG00000175061|ES	chr17	16439062	16439106	PRPF8|HepG2	26
chr17	16439080	16440080	PVT1|hela|ENSG00000175061|ES	chr17	16439618	16439640	RPS11|K562	22
chr17	16439080	16440080	PVT1|hela|ENSG00000175061|ES	chr17	16440016	16440075	METAP2|K562	59
chr17	16439080	16440080	PVT1|hela|ENSG00000175061|ES	chr17	16439856	16439874	ILF3|K562	18
chr17	16439080	16440080	PVT1|hela|ENSG00000175061|ES	chr17	16440030	16440073	NOLC1|HepG2	43
chr17	16439080	16440080	PVT1|hela|ENSG00000175061|ES	chr17	16439271	16439296	RBM5|HepG2	25
chr17	16439080	16440080	PVT1|hela|ENSG00000175061|ES	chr17	16439431	16439526	EFTUD2|HepG2	95
chr17	16439080	16440080	PVT1|hela|ENSG00000175061|ES	chr17	16439852	16439878	AARS|K562	26
chr17	16439080	16440080	PVT1|hela|ENSG00000175061|ES	chr17	16440054	16440095	TRA2A|K562	26
chr17	16439080	16440080	PVT1|hela|ENSG00000175061|ES	chr17	16439511	16439546	TAF15|HepG2	35
chr17	16439080	16440080	PVT1|hela|ENSG00000175061|ES	chr17	16439850	16439863	RBM5|HepG2	13
chr17	16439080	16440080	PVT1|hela|ENSG00000175061|ES	chr17	16439329	16439381	U2AF1|K562	52
chr17	16439080	16440080	PVT1|hela|ENSG00000175061|ES	chr17	16439527	16439551	FAM120A|K562	24
chr17	16439080	16440080	PVT1|hela|ENSG00000175061|ES	chr17	16439539	16439547	SND1|HepG2	8
chr17	16439080	16440080	PVT1|hela|ENSG00000175061|ES	chr17	16439345	16439410	UCHL5|HepG2	65
chr17	16439080	16440080	PVT1|hela|ENSG00000175061|ES	chr17	16439428	16439514	EFTUD2|K562	86
chr17	16439080	16440080	PVT1|hela|ENSG00000175061|ES	chr17	16440048	16440081	U2AF1|HepG2	32
chr17	16439080	16440080	PVT1|hela|ENSG00000175061|ES	chr17	16439400	16439468	XRN2|HepG2	68
chr17	16439080	16440080	PVT1|hela|ENSG00000175061|ES	chr17	16439562	16439598	AKAP8L|K562	36
chr17	16439080	16440080	PVT1|hela|ENSG00000175061|ES	chr17	16439520	16439578	UCHL5|HepG2	58
chr17	16439080	16440080	PVT1|hela|ENSG00000175061|ES	chr17	16439976	16440075	HNRNPU|K562	99
chr17	16439080	16440080	PVT1|hela|ENSG00000175061|ES	chr17	16439529	16439551	U2AF2|K562	22
chr17	16439080	16440080	PVT1|hela|ENSG00000175061|ES	chr17	16439324	16439381	HNRNPU|K562	57
chr17	16439080	16440080	PVT1|hela|ENSG00000175061|ES	chr17	16439068	16439084	UCHL5|HepG2	4
chr17	16439080	16440080	PVT1|hela|ENSG00000175061|ES	chr17	16439514	16439555	DKC1|HepG2	41
chr17	16439080	16440080	PVT1|hela|ENSG00000175061|ES	chr17	16440060	16440092	IGF2BP2|K562	20
chr17	16439080	16440080	PVT1|hela|ENSG00000175061|ES	chr17	16439540	16439571	U2AF1|HepG2	31
chr17	16439080	16440080	PVT1|hela|ENSG00000175061|ES	chr17	16439989	16440085	PPIG|HepG2	91
chr17	16439080	16440080	PVT1|hela|ENSG00000175061|ES	chr17	16439534	16439559	LSM11|K562	25
chr17	16439080	16440080	PVT1|hela|ENSG00000175061|ES	chr17	16439991	16440102	BUD13|K562	89
chr17	16439080	16440080	PVT1|hela|ENSG00000175061|ES	chr17	16439517	16439591	SRSF9|HepG2	74
chr17	16439080	16440080	PVT1|hela|ENSG00000175061|ES	chr17	16440056	16440098	CSTF2T|HepG2	24
chr17	16439080	16440080	PVT1|hela|ENSG00000175061|ES	chr17	16439606	16439635	NOLC1|HepG2	29
chr17	16439080	16440080	PVT1|hela|ENSG00000175061|ES	chr17	16440035	16440109	RBM22|K562	45
chr17	16439080	16440080	PVT1|hela|ENSG00000175061|ES	chr17	16439325	16439365	ZRANB2|K562	40
chr17	16439080	16440080	PVT1|hela|ENSG00000175061|ES	chr17	16439540	16439562	GRSF1|HepG2	22
chr17	16439080	16440080	PVT1|hela|ENSG00000175061|ES	chr17	16439424	16439468	NCBP2|HepG2	44
chr17	16439080	16440080	PVT1|hela|ENSG00000175061|ES	chr17	16439331	16439349	SF3B1|K562	18
chr17	16439080	16440080	PVT1|hela|ENSG00000175061|ES	chr17	16439429	16439485	PRPF8|HepG2	56
chr17	16439080	16440080	PVT1|hela|ENSG00000175061|ES	chr17	16440059	16440098	HNRNPC|HepG2	21
chr17	16439080	16440080	PVT1|hela|ENSG00000175061|ES	chr17	16439828	16439898	SF3B4|K562	70
chr17	16439080	16440080	PVT1|hela|ENSG00000175061|ES	chr17	16439406	16439487	BUD13|K562	81
chr17	16439080	16440080	PVT1|hela|ENSG00000175061|ES	chr17	16439439	16439459	CSTF2T|K562	20
chr17	16439080	16440080	PVT1|hela|ENSG00000175061|ES	chr17	16439656	16439666	SF3B1|K562	10
chr17	16439080	16440080	PVT1|hela|ENSG00000175061|ES	chr17	16440001	16440077	PTBP1|HepG2	76
chr17	16439080	16440080	PVT1|hela|ENSG00000175061|ES	chr17	16439545	16439563	HNRNPC|HepG2	18
chr17	16439080	16440080	PVT1|hela|ENSG00000175061|ES	chr17	16440065	16440078	DDX55|HepG2	13
chr17	16439080	16440080	PVT1|hela|ENSG00000175061|ES	chr17	16439533	16439559	HNRNPK|HepG2	26
chr17	16439080	16440080	PVT1|hela|ENSG00000175061|ES	chr17	16439543	16439569	HNRNPA1|HepG2	26
chr17	16439080	16440080	PVT1|hela|ENSG00000175061|ES	chr17	16439605	16439637	TAF15|HepG2	32
chr17	16439080	16440080	PVT1|hela|ENSG00000175061|ES	chr17	16439523	16439543	HNRNPA1|HepG2	20
chr17	16439080	16440080	PVT1|hela|ENSG00000175061|ES	chr17	16440045	16440102	RBFOX2|HepG2	35
chr17	16439080	16440080	PVT1|hela|ENSG00000175061|ES	chr17	16440049	16440092	RBM22|HepG2	31
chr17	16439080	16440080	PVT1|hela|ENSG00000175061|ES	chr17	16439379	16439385	YBX3|K562	6
chr17	16439080	16440080	PVT1|hela|ENSG00000175061|ES	chr17	16440045	16440109	HNRNPU|HepG2	35
chr17	16439080	16440080	PVT1|hela|ENSG00000175061|ES	chr17	16439605	16439742	PRPF8|K562	137
chr17	16439080	16440080	PVT1|hela|ENSG00000175061|ES	chr17	16439980	16440064	TAF15|K562	84
chr17	16439080	16440080	PVT1|hela|ENSG00000175061|ES	chr17	16439655	16439691	DDX55|HepG2	36
chr17	16439080	16440080	PVT1|hela|ENSG00000175061|ES	chr17	16440021	16440046	AGO1|HEK293	25
chr17	16439080	16440080	PVT1|hela|ENSG00000175061|ES	chr17	16439512	16439582	EIF3D|HepG2	70
chr17	16439080	16440080	PVT1|hela|ENSG00000175061|ES	chr17	16439326	16439377	SBDS|K562	51
chr17	16439080	16440080	PVT1|hela|ENSG00000175061|ES	chr17	16439328	16439413	FAM120A|K562	85
chr17	16439080	16440080	PVT1|hela|ENSG00000175061|ES	chr17	16439326	16439399	NSUN2|K562	73
chr17	16439080	16440080	PVT1|hela|ENSG00000175061|ES	chr17	16439992	16440055	HNRNPM|HepG2	63
chr17	16439080	16440080	PVT1|hela|ENSG00000175061|ES	chr17	16439404	16439415	DDX3X|K562	11
chr17	16439080	16440080	PVT1|hela|ENSG00000175061|ES	chr17	16439430	16439480	XRN2|K562	50
chr17	16439080	16440080	PVT1|hela|ENSG00000175061|ES	chr17	16439660	16439678	U2AF1|HepG2	18
chr17	16439080	16440080	PVT1|hela|ENSG00000175061|ES	chr17	16439813	16439903	RBFOX2|K562	90
chr17	16439080	16440080	PVT1|hela|ENSG00000175061|ES	chr17	16439648	16439691	SMNDC1|K562	43
chr17	16439080	16440080	PVT1|hela|ENSG00000175061|ES	chr17	16440005	16440052	GRWD1|HepG2	47
chr17	16439080	16440080	PVT1|hela|ENSG00000175061|ES	chr17	16439389	16439414	DDX6|K562	25
chr17	16439080	16440080	PVT1|hela|ENSG00000175061|ES	chr17	16439323	16439374	SND1|HepG2	51
chr17	16439080	16440080	PVT1|hela|ENSG00000175061|ES	chr17	16439442	16439452	QKI|HepG2	10
chr17	16439080	16440080	PVT1|hela|ENSG00000175061|ES	chr17	16439437	16439467	SAFB2|K562	30
chr17	16439080	16440080	PVT1|hela|ENSG00000175061|ES	chr17	16439325	16439365	AUH|K562	40
chr17	16439080	16440080	PVT1|hela|ENSG00000175061|ES	chr17	16439418	16439473	SF3B4|HepG2	55
chr17	16439080	16440080	PVT1|hela|ENSG00000175061|ES	chr17	16439333	16439400	RBFOX2|K562	67
chr17	16439080	16440080	PVT1|hela|ENSG00000175061|ES	chr17	16439188	16439200	DDX6|HepG2	12
chr17	16439080	16440080	PVT1|hela|ENSG00000175061|ES	chr17	16439669	16439704	IGF2BP1|HepG2	35
chr17	16439080	16440080	PVT1|hela|ENSG00000175061|ES	chr17	16440043	16440107	DDX3X|K562	37
chr17	16439080	16440080	PVT1|hela|ENSG00000175061|ES	chr17	16439429	16439463	SRSF7|K562	34
chr17	16439080	16440080	PVT1|hela|ENSG00000175061|ES	chr17	16440019	16440037	SUPV3L1|HepG2	18
chr17	16439080	16440080	PVT1|hela|ENSG00000175061|ES	chr17	16439662	16439710	DGCR8|HepG2	48
chr17	16439080	16440080	PVT1|hela|ENSG00000175061|ES	chr17	16440030	16440076	TROVE2|K562	46
chr17	16439080	16440080	PVT1|hela|ENSG00000175061|ES	chr17	16439649	16439756	HNRNPUL1|K562	107
chr17	16439080	16440080	PVT1|hela|ENSG00000175061|ES	chr17	16439630	16439663	DDX24|K562	33
chr17	16439080	16440080	PVT1|hela|ENSG00000175061|ES	chr17	16439996	16440096	ZRANB2|K562	84
chr17	16439080	16440080	PVT1|hela|ENSG00000175061|ES	chr17	16439334	16439355	SMNDC1|K562	21
chr17	16439080	16440080	PVT1|hela|ENSG00000175061|ES	chr17	16439584	16439646	NUDT21|HEK293	62
chr17	16439080	16440080	PVT1|hela|ENSG00000175061|ES	chr17	16439445	16439467	HNRNPU|K562	22
chr17	16439080	16440080	PVT1|hela|ENSG00000175061|ES	chr17	16439415	16439476	FAM120A|HepG2	61
chr17	16439080	16440080	PVT1|hela|ENSG00000175061|ES	chr17	16439608	16439624	RPS3|K562	16
chr17	16439080	16440080	PVT1|hela|ENSG00000175061|ES	chr17	16439566	16439628	LARP4|HepG2	62
chr17	16439080	16440080	PVT1|hela|ENSG00000175061|ES	chr17	16440054	16440096	SRSF1|K562	26
chr17	16439080	16440080	PVT1|hela|ENSG00000175061|ES	chr17	16439537	16439563	CSTF2|HepG2	26
chr17	16439080	16440080	PVT1|hela|ENSG00000175061|ES	chr17	16439426	16439472	CSTF2T|HepG2	46
chr17	16439080	16440080	PVT1|hela|ENSG00000175061|ES	chr17	16440033	16440048	LARP7|HepG2	15
chr17	16439080	16440080	PVT1|hela|ENSG00000175061|ES	chr17	16439402	16439414	YBX3|K562	12
chr17	16439080	16440080	PVT1|hela|ENSG00000175061|ES	chr17	16439802	16439867	CDC40|HepG2	65
chr17	16439080	16440080	PVT1|hela|ENSG00000175061|ES	chr17	16440036	16440071	NSUN2|K562	35
chr17	16439080	16440080	PVT1|hela|ENSG00000175061|ES	chr17	16440053	16440124	HNRNPU|HepG2	27
chr17	16439080	16440080	PVT1|hela|ENSG00000175061|ES	chr17	16439983	16440035	EFTUD2|K562	52
chr17	16439080	16440080	PVT1|hela|ENSG00000175061|ES	chr17	16440037	16440070	GPKOW|K562	33
chr17	16439080	16440080	PVT1|hela|ENSG00000175061|ES	chr17	16439590	16439686	HNRNPK|K562	96
chr17	16439080	16440080	PVT1|hela|ENSG00000175061|ES	chr17	16439521	16439546	AUH|HepG2	25
chr17	16439080	16440080	PVT1|hela|ENSG00000175061|ES	chr17	16439325	16439370	LIN28B|HepG2	45
chr17	16439080	16440080	PVT1|hela|ENSG00000175061|ES	chr17	16439325	16439330	NCBP2|HepG2	5
chr17	16439080	16440080	PVT1|hela|ENSG00000175061|ES	chr17	16440021	16440046	NOP58|HEK293	25
chr17	16439080	16440080	PVT1|hela|ENSG00000175061|ES	chr17	16439346	16439401	QKI|K562	55
chr17	16439080	16440080	PVT1|hela|ENSG00000175061|ES	chr17	16439326	16439384	LSM11|HepG2	58
chr17	16439080	16440080	PVT1|hela|ENSG00000175061|ES	chr17	16439628	16439652	SUGP2|HepG2	24
chr17	16439080	16440080	PVT1|hela|ENSG00000175061|ES	chr17	16440028	16440106	SRSF7|HepG2	52
chr17	16439080	16440080	PVT1|hela|ENSG00000175061|ES	chr17	16439324	16439394	HNRNPA1|K562	70
chr17	16439080	16440080	PVT1|hela|ENSG00000175061|ES	chr17	16439430	16439479	GTF2F1|HepG2	49
chr17	16439080	16440080	PVT1|hela|ENSG00000175061|ES	chr17	16440011	16440100	LARP7|K562	69
chr17	16439080	16440080	PVT1|hela|ENSG00000175061|ES	chr17	16439334	16439385	TRA2A|HepG2	51
chr17	16439080	16440080	PVT1|hela|ENSG00000175061|ES	chr17	16439438	16439452	TBRG4|K562	14
chr17	16439080	16440080	PVT1|hela|ENSG00000175061|ES	chr17	16439325	16439374	DDX6|HepG2	49
chr17	16439080	16440080	PVT1|hela|ENSG00000175061|ES	chr17	16440079	16440101	EIF3D|HepG2	1
chr17	16439080	16440080	PVT1|hela|ENSG00000175061|ES	chr17	16439312	16439356	TBRG4|HepG2	44
chr17	16439080	16440080	PVT1|hela|ENSG00000175061|ES	chr17	16440021	16440046	FIP1L1|HEK293	25
chr17	16439080	16440080	PVT1|hela|ENSG00000175061|ES	chr17	16439521	16439547	KHDRBS1|K562	26
chr17	16439080	16440080	PVT1|hela|ENSG00000175061|ES	chr17	16439651	16439680	HNRNPL|HepG2	29
chr17	16439080	16440080	PVT1|hela|ENSG00000175061|ES	chr17	16439451	16439461	MTPAP|K562	10
chr17	16439080	16440080	PVT1|hela|ENSG00000175061|ES	chr17	16439436	16439449	PCBP2|HepG2	13
chr17	16439080	16440080	PVT1|hela|ENSG00000175061|ES	chr17	16439574	16439594	SRSF7|K562	20
chr17	16439080	16440080	PVT1|hela|ENSG00000175061|ES	chr17	16440007	16440104	FKBP4|HepG2	73
chr17	16439080	16440080	PVT1|hela|ENSG00000175061|ES	chr17	16439525	16439566	HNRNPA1|K562	41
chr17	16439080	16440080	PVT1|hela|ENSG00000175061|ES	chr17	16439329	16439347	NCBP2|HepG2	18
chr17	16439080	16440080	PVT1|hela|ENSG00000175061|ES	chr17	16439325	16439411	POLR2G|HepG2	86
chr17	16439080	16440080	PVT1|hela|ENSG00000175061|ES	chr17	16439564	16439649	HNRNPUL1|K562	85
chr17	16439080	16440080	PVT1|hela|ENSG00000175061|ES	chr17	16439536	16439547	SUGP2|HepG2	11
chr17	16439080	16440080	PVT1|hela|ENSG00000175061|ES	chr17	16439996	16440104	EWSR1|K562	84
chr17	16439080	16440080	PVT1|hela|ENSG00000175061|ES	chr17	16439522	16439615	DGCR8|HepG2	93
chr17	16439080	16440080	PVT1|hela|ENSG00000175061|ES	chr17	16439840	16439875	BUD13|K562	35
chr17	16439080	16440080	PVT1|hela|ENSG00000175061|ES	chr17	16439663	16439716	BUD13|HepG2	53
chr17	16439080	16440080	PVT1|hela|ENSG00000175061|ES	chr17	16440059	16440095	SF3B4|HepG2	21
chr17	16439080	16440080	PVT1|hela|ENSG00000175061|ES	chr17	16439329	16439350	UPF1|K562	21
chr17	16439080	16440080	PVT1|hela|ENSG00000175061|ES	chr17	16440013	16440099	FKBP4|HepG2	67
chr17	16439080	16440080	PVT1|hela|ENSG00000175061|ES	chr17	16439515	16439596	TRA2A|K562	81
chr17	16439080	16440080	PVT1|hela|ENSG00000175061|ES	chr17	16439364	16439387	EFTUD2|HepG2	23
chr17	16439080	16440080	PVT1|hela|ENSG00000175061|ES	chr17	16439383	16439414	LIN28B|K562	31
chr17	16439080	16440080	PVT1|hela|ENSG00000175061|ES	chr17	16439076	16439109	XRN2|K562	29
chr17	16439080	16440080	PVT1|hela|ENSG00000175061|ES	chr17	16439447	16439472	RBM22|K562	25
chr17	16439080	16440080	PVT1|hela|ENSG00000175061|ES	chr17	16439526	16439567	RBFOX2|K562	41
chr17	16439080	16440080	PVT1|hela|ENSG00000175061|ES	chr17	16439326	16439380	TROVE2|K562	54
chr17	16439080	16440080	PVT1|hela|ENSG00000175061|ES	chr17	16440002	16440047	GRWD1|HepG2	45
chr17	16439080	16440080	PVT1|hela|ENSG00000175061|ES	chr17	16439532	16439563	SND1|K562	31
chr17	16439080	16440080	PVT1|hela|ENSG00000175061|ES	chr17	16439578	16439653	TARDBP|K562	75
chr17	16439080	16440080	PVT1|hela|ENSG00000175061|ES	chr17	16439842	16439890	NKRF|HepG2	48
chr17	16439080	16440080	PVT1|hela|ENSG00000175061|ES	chr17	16439519	16439575	DKC1|HepG2	56
chr17	16439080	16440080	PVT1|hela|ENSG00000175061|ES	chr17	16439998	16440024	U2AF1|HepG2	26
chr17	16439080	16440080	PVT1|hela|ENSG00000175061|ES	chr17	16439521	16439538	CPSF6|K562	17
chr17	16439080	16440080	PVT1|hela|ENSG00000175061|ES	chr17	16439608	16439710	U2AF2|HepG2	102
chr17	16439080	16440080	PVT1|hela|ENSG00000175061|ES	chr17	16440021	16440046	CSTF2|HEK293	25
chr17	16439080	16440080	PVT1|hela|ENSG00000175061|ES	chr17	16439597	16439692	AGGF1|HepG2	95
chr17	16439080	16440080	PVT1|hela|ENSG00000175061|ES	chr17	16440058	16440096	U2AF1|K562	22
chr17	16439080	16440080	PVT1|hela|ENSG00000175061|ES	chr17	16439325	16439415	ZNF622|K562	90
chr17	16439080	16440080	PVT1|hela|ENSG00000175061|ES	chr17	16439325	16439401	DROSHA|K562	76
chr17	16439080	16440080	PVT1|hela|ENSG00000175061|ES	chr17	16440013	16440054	SFPQ|HepG2	41
chr17	16439080	16440080	PVT1|hela|ENSG00000175061|ES	chr17	16439530	16439555	IGF2BP3|HepG2	25
chr17	16439080	16440080	PVT1|hela|ENSG00000175061|ES	chr17	16439329	16439351	DDX6|K562	22
chr17	16439080	16440080	PVT1|hela|ENSG00000175061|ES	chr17	16439537	16439543	NOLC1|HepG2	6
chr17	16439080	16440080	PVT1|hela|ENSG00000175061|ES	chr17	16439516	16439582	PTBP1|HepG2	66
chr17	16439080	16440080	PVT1|hela|ENSG00000175061|ES	chr17	16439393	16439470	BCCIP|HepG2	77
chr17	16439080	16440080	PVT1|hela|ENSG00000175061|ES	chr17	16440076	16440106	TROVE2|K562	4
chr17	16439080	16440080	PVT1|hela|ENSG00000175061|ES	chr17	16439325	16439370	DROSHA|K562	45
chr17	16439080	16440080	PVT1|hela|ENSG00000175061|ES	chr17	16439185	16439204	BCCIP|HepG2	19
chr17	16439080	16440080	PVT1|hela|ENSG00000175061|ES	chr17	16439322	16439411	EIF4G2|K562	89
chr17	16439080	16440080	PVT1|hela|ENSG00000175061|ES	chr17	16439325	16439374	LSM11|K562	49
chr17	16439080	16440080	PVT1|hela|ENSG00000175061|ES	chr17	16439633	16439716	BUD13|K562	83
chr17	16439080	16440080	PVT1|hela|ENSG00000175061|ES	chr17	16439456	16439459	SND1|HepG2	3
chr17	16439080	16440080	PVT1|hela|ENSG00000175061|ES	chr17	16439144	16439174	BCCIP|HepG2	30
chr17	16439080	16440080	PVT1|hela|ENSG00000175061|ES	chr17	16439325	16439359	TIA1|HepG2	34
chr17	16439080	16440080	PVT1|hela|ENSG00000175061|ES	chr17	16439325	16439370	TNRC6A|K562	45
chr17	16439080	16440080	PVT1|hela|ENSG00000175061|ES	chr17	16439327	16439364	TRA2A|K562	37
chr17	16439080	16440080	PVT1|hela|ENSG00000175061|ES	chr17	16440078	16440108	SMNDC1|K562	2
chr17	16439080	16440080	PVT1|hela|ENSG00000175061|ES	chr17	16439325	16439331	YBX3|K562	6
chr17	16439080	16440080	PVT1|hela|ENSG00000175061|ES	chr17	16439544	16439570	U2AF1|HepG2	26
chr17	16439080	16440080	PVT1|hela|ENSG00000175061|ES	chr17	16439526	16439557	TROVE2|HepG2	31
chr17	16439080	16440080	PVT1|hela|ENSG00000175061|ES	chr17	16439748	16439752	TBRG4|HepG2	4
chr17	16439080	16440080	PVT1|hela|ENSG00000175061|ES	chr17	16439432	16439457	DHX30|K562	25
chr17	16439080	16440080	PVT1|hela|ENSG00000175061|ES	chr17	16439320	16439412	SRSF1|HepG2	92
chr17	16439080	16440080	PVT1|hela|ENSG00000175061|ES	chr17	16439539	16439548	AARS|K562	9
chr17	16439080	16440080	PVT1|hela|ENSG00000175061|ES	chr17	16439326	16439341	HNRNPK|K562	15
chr17	16439080	16440080	PVT1|hela|ENSG00000175061|ES	chr17	16439538	16439553	SAFB2|K562	15
chr17	16439080	16440080	PVT1|hela|ENSG00000175061|ES	chr17	16439329	16439368	LARP4|HepG2	39
chr17	16439080	16440080	PVT1|hela|ENSG00000175061|ES	chr17	16440051	16440097	SLTM|K562	29
chr17	16439080	16440080	PVT1|hela|ENSG00000175061|ES	chr17	16440058	16440073	METAP2|K562	15
chr17	16439080	16440080	PVT1|hela|ENSG00000175061|ES	chr17	16439668	16439707	U2AF2|K562	39
chr17	16439080	16440080	PVT1|hela|ENSG00000175061|ES	chr17	16439325	16439373	RPS5|K562	48
chr17	16439080	16440080	PVT1|hela|ENSG00000175061|ES	chr17	16439070	16439104	RBM5|HepG2	24
chr17	16439080	16440080	PVT1|hela|ENSG00000175061|ES	chr17	16439965	16439990	DROSHA|K562	25
chr17	16439080	16440080	PVT1|hela|ENSG00000175061|ES	chr17	16439806	16439826	HNRNPU|HeLa	20
chr17	16439080	16440080	PVT1|hela|ENSG00000175061|ES	chr17	16439608	16439652	SMNDC1|K562	44
chr17	16439080	16440080	PVT1|hela|ENSG00000175061|ES	chr17	16439516	16439588	SF3A3|HepG2	72
chr17	16439080	16440080	PVT1|hela|ENSG00000175061|ES	chr17	16439436	16439480	EIF3D|HepG2	44
chr17	16439080	16440080	PVT1|hela|ENSG00000175061|ES	chr17	16440060	16440082	RBM27|K562	20
chr17	16439080	16440080	PVT1|hela|ENSG00000175061|ES	chr17	16440037	16440070	GTF2F1|HepG2	33
chr17	16439080	16440080	PVT1|hela|ENSG00000175061|ES	chr17	16439441	16439461	FXR2|K562	20
chr17	16439080	16440080	PVT1|hela|ENSG00000175061|ES	chr17	16439183	16439222	GTF2F1|HepG2	39
chr17	16439080	16440080	PVT1|hela|ENSG00000175061|ES	chr17	16439522	16439544	U2AF1|HepG2	22
chr17	16439080	16440080	PVT1|hela|ENSG00000175061|ES	chr17	16439415	16439472	BCCIP|HepG2	57
chr17	16439080	16440080	PVT1|hela|ENSG00000175061|ES	chr17	16440053	16440078	RPS5|HepG2	25
chr17	16439080	16440080	PVT1|hela|ENSG00000175061|ES	chr17	16439524	16439556	PRPF8|HepG2	32
chr17	16439080	16440080	PVT1|hela|ENSG00000175061|ES	chr17	16439788	16439912	HNRNPUL1|K562	124
chr17	16439080	16440080	PVT1|hela|ENSG00000175061|ES	chr17	16439506	16439510	NOLC1|HepG2	4
chr17	16439080	16440080	PVT1|hela|ENSG00000175061|ES	chr17	16439256	16439271	HNRNPUL1|HepG2	15
chr17	16439080	16440080	PVT1|hela|ENSG00000175061|ES	chr17	16439349	16439366	YBX3|K562	17
chr17	16439080	16440080	PVT1|hela|ENSG00000175061|ES	chr17	16439952	16440029	HNRNPA1|HepG2	77
chr17	16439080	16440080	PVT1|hela|ENSG00000175061|ES	chr17	16439673	16439725	XRN2|HepG2	52
chr17	16439080	16440080	PVT1|hela|ENSG00000175061|ES	chr17	16439326	16439354	RPS5|K562	28
chr17	16439080	16440080	PVT1|hela|ENSG00000175061|ES	chr17	16439528	16439574	SF3B4|HepG2	46
chr17	16439080	16440080	PVT1|hela|ENSG00000175061|ES	chr17	16439322	16439379	RBM15|K562	57
chr17	16439080	16440080	PVT1|hela|ENSG00000175061|ES	chr17	16439627	16439636	XRN2|HepG2	9
chr17	16439080	16440080	PVT1|hela|ENSG00000175061|ES	chr17	16439344	16439349	YBX3|K562	5
chr17	16439080	16440080	PVT1|hela|ENSG00000175061|ES	chr17	16439544	16439569	HNRNPU|HepG2	25
chr17	16439080	16440080	PVT1|hela|ENSG00000175061|ES	chr17	16439847	16439863	GRWD1|HepG2	16
chr17	16439080	16440080	PVT1|hela|ENSG00000175061|ES	chr17	16439417	16439432	BUD13|HepG2	15
chr17	16439080	16440080	PVT1|hela|ENSG00000175061|ES	chr17	16439575	16439650	IGF2BP1|HepG2	75
chr17	16439080	16440080	PVT1|hela|ENSG00000175061|ES	chr17	16439492	16439572	CDC40|HepG2	80
chr17	16439080	16440080	PVT1|hela|ENSG00000175061|ES	chr17	16440013	16440031	TNRC6A|K562	18
chr17	16439080	16440080	PVT1|hela|ENSG00000175061|ES	chr17	16440042	16440070	LARP4|HepG2	28
chr17	16439080	16440080	PVT1|hela|ENSG00000175061|ES	chr17	16440059	16440092	FTO|K562	21
chr17	16439080	16440080	PVT1|hela|ENSG00000175061|ES	chr17	16439325	16439398	HNRNPL|K562	73
chr17	16439080	16440080	PVT1|hela|ENSG00000175061|ES	chr17	16439391	16439413	LARP4|HepG2	22
chr17	16439080	16440080	PVT1|hela|ENSG00000175061|ES	chr17	16439325	16439407	GEMIN5|K562	82
chr17	16439080	16440080	PVT1|hela|ENSG00000175061|ES	chr17	16440018	16440097	GPKOW|K562	62
chr17	16439080	16440080	PVT1|hela|ENSG00000175061|ES	chr17	16440076	16440106	GTF2F1|HepG2	4
chr17	16439080	16440080	PVT1|hela|ENSG00000175061|ES	chr17	16440032	16440054	RPS3|K562	22
chr17	16439080	16440080	PVT1|hela|ENSG00000175061|ES	chr17	16439648	16439683	EFTUD2|HepG2	35
chr17	16439080	16440080	PVT1|hela|ENSG00000175061|ES	chr17	16440045	16440105	LIN28B|HepG2	35
chr17	16439080	16440080	PVT1|hela|ENSG00000175061|ES	chr17	16439609	16439678	HNRNPK|HepG2	69
chr17	16439080	16440080	PVT1|hela|ENSG00000175061|ES	chr17	16439519	16439641	GRWD1|HepG2	122
chr17	16439080	16440080	PVT1|hela|ENSG00000175061|ES	chr17	16439204	16439219	ILF3|HepG2	15
chr17	16439080	16440080	PVT1|hela|ENSG00000175061|ES	chr17	16439402	16439475	NKRF|HepG2	73
chr17	16439080	16440080	PVT1|hela|ENSG00000175061|ES	chr17	16440061	16440090	CSTF2T|K562	19
chr17	16439080	16440080	PVT1|hela|ENSG00000175061|ES	chr17	16439326	16439410	FMR1|K562	84
chr17	16439080	16440080	PVT1|hela|ENSG00000175061|ES	chr17	16439561	16439633	UCHL5|HepG2	72
chr17	16439080	16440080	PVT1|hela|ENSG00000175061|ES	chr17	16439671	16439712	XRN2|K562	41
chr17	16439080	16440080	PVT1|hela|ENSG00000175061|ES	chr17	16439423	16439484	XRN2|K562	61
chr17	16439080	16440080	PVT1|hela|ENSG00000175061|ES	chr17	16439421	16439484	RBM22|HepG2	63
chr17	16439080	16440080	PVT1|hela|ENSG00000175061|ES	chr17	16439529	16439606	AGGF1|HepG2	77
chr17	16439080	16440080	PVT1|hela|ENSG00000175061|ES	chr17	16440067	16440108	ZRANB2|K562	13
chr17	16439080	16440080	PVT1|hela|ENSG00000175061|ES	chr17	16439512	16439637	SF3B4|K562	125
chr17	16439080	16440080	PVT1|hela|ENSG00000175061|ES	chr17	16439438	16439455	IGF2BP3|HepG2	17
chr17	16439080	16440080	PVT1|hela|ENSG00000175061|ES	chr17	16440013	16440091	SRSF7|K562	67
chr17	16439080	16440080	PVT1|hela|ENSG00000175061|ES	chr17	16439666	16439697	SF3B1|K562	31
chr17	16439080	16440080	PVT1|hela|ENSG00000175061|ES	chr17	16439316	16439364	EFTUD2|HepG2	48
chr17	16439080	16440080	PVT1|hela|ENSG00000175061|ES	chr17	16439516	16439552	SMNDC1|K562	36
chr17	16439080	16440080	PVT1|hela|ENSG00000175061|ES	chr17	16439325	16439400	TIA1|K562	75
chr17	16439080	16440080	PVT1|hela|ENSG00000175061|ES	chr17	16439528	16439558	SRSF1|HepG2	30
chr17	16439080	16440080	PVT1|hela|ENSG00000175061|ES	chr17	16439558	16439593	BUD13|HepG2	35
chr17	16439080	16440080	PVT1|hela|ENSG00000175061|ES	chr17	16439592	16439658	IGF2BP1|HepG2	66
chr17	16439080	16440080	PVT1|hela|ENSG00000175061|ES	chr17	16439326	16439328	SND1|K562	2
chr17	16439080	16440080	PVT1|hela|ENSG00000175061|ES	chr17	16439326	16439332	DDX55|K562	6
chr17	16439080	16440080	PVT1|hela|ENSG00000175061|ES	chr17	16439953	16439983	HNRNPUL1|HepG2	30
chr17	16439080	16440080	PVT1|hela|ENSG00000175061|ES	chr17	16440009	16440091	TBRG4|HepG2	71
chr17	16439080	16440080	PVT1|hela|ENSG00000175061|ES	chr17	16439335	16439386	SRSF7|HepG2	51
chr17	16439080	16440080	PVT1|hela|ENSG00000175061|ES	chr17	16439274	16439297	HNRNPM|HepG2	23
chr17	16439080	16440080	PVT1|hela|ENSG00000175061|ES	chr17	16440021	16440081	RPS11|K562	59
chr17	16439080	16440080	PVT1|hela|ENSG00000175061|ES	chr17	16439557	16439596	TRA2A|K562	39
chr17	16439080	16440080	PVT1|hela|ENSG00000175061|ES	chr17	16439367	16439413	METAP2|K562	46
chr17	16439080	16440080	PVT1|hela|ENSG00000175061|ES	chr17	16439557	16439614	HNRNPUL1|K562	57
chr17	16439080	16440080	PVT1|hela|ENSG00000175061|ES	chr17	16439524	16439540	U2AF1|HepG2	16
chr17	16439080	16440080	PVT1|hela|ENSG00000175061|ES	chr17	16439659	16439714	RBM15|HepG2	55
chr17	16439080	16440080	PVT1|hela|ENSG00000175061|ES	chr17	16440037	16440074	NOLC1|HepG2	37
chr17	16439080	16440080	PVT1|hela|ENSG00000175061|ES	chr17	16439571	16439575	TBRG4|HepG2	4
chr17	16439080	16440080	PVT1|hela|ENSG00000175061|ES	chr17	16439973	16440048	KHSRP|K562	75
chr17	16439080	16440080	PVT1|hela|ENSG00000175061|ES	chr17	16439435	16439462	DDX6|HepG2	27
chr17	16439080	16440080	PVT1|hela|ENSG00000175061|ES	chr17	16439340	16439346	DDX3X|HepG2	6
chr17	16439080	16440080	PVT1|hela|ENSG00000175061|ES	chr17	16439528	16439548	NSUN2|K562	20
chr17	16439080	16440080	PVT1|hela|ENSG00000175061|ES	chr17	16439325	16439388	DDX55|HepG2	63
chr17	16439080	16440080	PVT1|hela|ENSG00000175061|ES	chr17	16439326	16439386	RBFOX2|K562	60
chr17	16439080	16440080	PVT1|hela|ENSG00000175061|ES	chr17	16439438	16439462	UCHL5|K562	24
chr17	16439080	16440080	PVT1|hela|ENSG00000175061|ES	chr17	16439687	16439709	SLTM|HepG2	22
chr17	16439080	16440080	PVT1|hela|ENSG00000175061|ES	chr17	16440054	16440139	SF3B4|HepG2	26
chr17	16439080	16440080	PVT1|hela|ENSG00000175061|ES	chr17	16439657	16439707	PTBP1|K562	50
chr17	16439080	16440080	PVT1|hela|ENSG00000175061|ES	chr17	16439982	16440044	SAFB2|K562	62
chr17	16439080	16440080	PVT1|hela|ENSG00000175061|ES	chr17	16439533	16439554	TAF15|K562	21
chr17	16439080	16440080	PVT1|hela|ENSG00000175061|ES	chr17	16439660	16439705	HNRNPUL1|HepG2	45
chr17	16439080	16440080	PVT1|hela|ENSG00000175061|ES	chr17	16439670	16439699	EIF3H|HepG2	29
chr17	16439080	16440080	PVT1|hela|ENSG00000175061|ES	chr17	16439410	16439466	SF3B4|K562	56
chr17	16439080	16440080	PVT1|hela|ENSG00000175061|ES	chr17	16439584	16439666	RTCB|HEK293	82
chr17	16439080	16440080	PVT1|hela|ENSG00000175061|ES	chr17	16439991	16440026	DDX6|HepG2	35
chr17	16439080	16440080	PVT1|hela|ENSG00000175061|ES	chr17	16439366	16439391	NOLC1|K562	25
chr17	16439080	16440080	PVT1|hela|ENSG00000175061|ES	chr17	16439584	16439646	IGF2BP1|HEK293	62
chr17	16439080	16440080	PVT1|hela|ENSG00000175061|ES	chr17	16439602	16439656	SUPV3L1|HepG2	54
chr17	16439080	16440080	PVT1|hela|ENSG00000175061|ES	chr17	16439591	16439633	GTF2F1|HepG2	42
chr17	16439080	16440080	PVT1|hela|ENSG00000175061|ES	chr17	16439644	16439705	UCHL5|HepG2	61
chr17	16439080	16440080	PVT1|hela|ENSG00000175061|ES	chr17	16439152	16439210	HNRNPM|K562	58
chr17	16439080	16440080	PVT1|hela|ENSG00000175061|ES	chr17	16439419	16439481	RBFOX2|HepG2	62
chr17	16439080	16440080	PVT1|hela|ENSG00000175061|ES	chr17	16440016	16440101	NONO|K562	64
chr17	16439080	16440080	PVT1|hela|ENSG00000175061|ES	chr17	16439105	16439126	FIP1L1|HEK293	21
chr17	16439080	16440080	PVT1|hela|ENSG00000175061|ES	chr17	16439691	16439718	HNRNPA1|HepG2	27
chr17	16439080	16440080	PVT1|hela|ENSG00000175061|ES	chr17	16440019	16440088	IGF2BP3|HepG2	61
chr17	16439080	16440080	PVT1|hela|ENSG00000175061|ES	chr17	16439992	16440053	XRN2|HepG2	61
chr17	16439080	16440080	PVT1|hela|ENSG00000175061|ES	chr17	16439528	16439560	LIN28B|HepG2	32
chr17	16439080	16440080	PVT1|hela|ENSG00000175061|ES	chr17	16439326	16439344	HNRNPUL1|K562	18
chr17	16439080	16440080	PVT1|hela|ENSG00000175061|ES	chr17	16439671	16439696	CSTF2|HepG2	25
chr17	16439080	16440080	PVT1|hela|ENSG00000175061|ES	chr17	16439430	16439479	RBM5|HepG2	49
chr17	16439080	16440080	PVT1|hela|ENSG00000175061|ES	chr17	16439981	16440030	U2AF2|K562	49
chr17	16439080	16440080	PVT1|hela|ENSG00000175061|ES	chr17	16439329	16439386	LIN28B|HepG2	57
chr17	16439080	16440080	PVT1|hela|ENSG00000175061|ES	chr17	16439975	16440099	FUBP3|HepG2	105
chr17	16439080	16440080	PVT1|hela|ENSG00000175061|ES	chr17	16440012	16440104	HNRNPUL1|K562	68
chr17	16439080	16440080	PVT1|hela|ENSG00000175061|ES	chr17	16440029	16440103	TARDBP|K562	51
chr17	16439080	16440080	PVT1|hela|ENSG00000175061|ES	chr17	16439391	16439402	YBX3|K562	11
chr17	16439080	16440080	PVT1|hela|ENSG00000175061|ES	chr17	16439175	16439208	FAM120A|HepG2	33
chr17	16439080	16440080	PVT1|hela|ENSG00000175061|ES	chr17	16439646	16439710	BUD13|K562	64
chr17	16439080	16440080	PVT1|hela|ENSG00000175061|ES	chr17	16439325	16439401	SUGP2|HepG2	76
chr17	16439080	16440080	PVT1|hela|ENSG00000175061|ES	chr17	16439329	16439349	GNL3|K562	20
chr17	16439080	16440080	PVT1|hela|ENSG00000175061|ES	chr17	16439199	16439207	NONO|K562	8
chr17	16439080	16440080	PVT1|hela|ENSG00000175061|ES	chr17	16440036	16440076	RPS5|K562	40
chr17	16439080	16440080	PVT1|hela|ENSG00000175061|ES	chr17	16439999	16440102	EIF3H|HepG2	81
chr17	16439080	16440080	PVT1|hela|ENSG00000175061|ES	chr17	16439480	16439571	PRPF8|K562	91
chr17	16439080	16440080	PVT1|hela|ENSG00000175061|ES	chr17	16440002	16440064	GEMIN5|K562	62
chr17	16439080	16440080	PVT1|hela|ENSG00000175061|ES	chr17	16440074	16440093	NOLC1|HepG2	6
chr17	16439080	16440080	PVT1|hela|ENSG00000175061|ES	chr17	16440049	16440087	ILF3|K562	31
chr17	16439080	16440080	PVT1|hela|ENSG00000175061|ES	chr17	16440021	16440046	ELAVL1|HeLa	25
chr17	16439080	16440080	PVT1|hela|ENSG00000175061|ES	chr17	16439628	16439696	MTPAP|K562	68
chr17	16439080	16440080	PVT1|hela|ENSG00000175061|ES	chr17	16440045	16440087	ZNF622|K562	35
chr17	16439080	16440080	PVT1|hela|ENSG00000175061|ES	chr17	16440052	16440101	HNRNPC|HepG2	28
chr17	16439080	16440080	PVT1|hela|ENSG00000175061|ES	chr17	16440055	16440106	XRN2|HepG2	25
chr17	16439080	16440080	PVT1|hela|ENSG00000175061|ES	chr17	16439323	16439383	YWHAG|K562	60
chr17	16439080	16440080	PVT1|hela|ENSG00000175061|ES	chr17	16439349	16439358	YBX3|K562	9
chr17	16439080	16440080	PVT1|hela|ENSG00000175061|ES	chr17	16439988	16440081	BUD13|K562	92
chr17	16439080	16440080	PVT1|hela|ENSG00000175061|ES	chr17	16439323	16439369	SBDS|K562	46
chr17	16439080	16440080	PVT1|hela|ENSG00000175061|ES	chr17	16439327	16439372	AGGF1|HepG2	45
chr17	16439080	16440080	PVT1|hela|ENSG00000175061|ES	chr17	16439528	16439552	U2AF2|K562	24
chr17	16439080	16440080	PVT1|hela|ENSG00000175061|ES	chr17	16440047	16440112	AARS|K562	33
chr17	16439080	16440080	PVT1|hela|ENSG00000175061|ES	chr17	16439325	16439382	DGCR8|K562	57
chr17	16439080	16440080	PVT1|hela|ENSG00000175061|ES	chr17	16439325	16439375	AKAP8L|K562	50
chr17	16439080	16440080	PVT1|hela|ENSG00000175061|ES	chr17	16439358	16439364	SUB1|HepG2	6
chr17	16439080	16440080	PVT1|hela|ENSG00000175061|ES	chr17	16439994	16440088	POLR2G|HepG2	86
chr17	16439080	16440080	PVT1|hela|ENSG00000175061|ES	chr17	16439325	16439400	SRSF7|K562	75
chr17	16439080	16440080	PVT1|hela|ENSG00000175061|ES	chr17	16439426	16439462	SF3B4|K562	36
chr17	16439080	16440080	PVT1|hela|ENSG00000175061|ES	chr17	16440017	16440046	SRSF1|HepG2	29
chr17	16439080	16440080	PVT1|hela|ENSG00000175061|ES	chr17	16439339	16439349	TRA2A|K562	10
chr17	16439080	16440080	PVT1|hela|ENSG00000175061|ES	chr17	16439530	16439557	DDX3X|K562	27
chr17	16439080	16440080	PVT1|hela|ENSG00000175061|ES	chr17	16440057	16440076	DHX30|HepG2	19
chr17	16439080	16440080	PVT1|hela|ENSG00000175061|ES	chr17	16439964	16440012	TAF15|HepG2	48
chr17	16439080	16440080	PVT1|hela|ENSG00000175061|ES	chr17	16440017	16440040	FMR1|K562	23
chr17	16439080	16440080	PVT1|hela|ENSG00000175061|ES	chr17	16439325	16439334	HNRNPU|K562	9
chr17	16439080	16440080	PVT1|hela|ENSG00000175061|ES	chr17	16439659	16439671	ILF3|HepG2	12
chr17	16439080	16440080	PVT1|hela|ENSG00000175061|ES	chr17	16439823	16439861	CDC40|HepG2	38
chr17	16439080	16440080	PVT1|hela|ENSG00000175061|ES	chr17	16439438	16439461	NCBP2|HepG2	23
chr17	16439080	16440080	PVT1|hela|ENSG00000175061|ES	chr17	16439366	16439398	ZNF622|K562	32
chr17	16439080	16440080	PVT1|hela|ENSG00000175061|ES	chr17	16439426	16439471	HNRNPU|HepG2	45
chr17	16439080	16440080	PVT1|hela|ENSG00000175061|ES	chr17	16439449	16439456	HNRNPK|HepG2	7
chr17	16439080	16440080	PVT1|hela|ENSG00000175061|ES	chr17	16439653	16439706	PPIG|HepG2	53
chr17	16439080	16440080	PVT1|hela|ENSG00000175061|ES	chr17	16439387	16439431	EFTUD2|HepG2	44
chr17	16439080	16440080	PVT1|hela|ENSG00000175061|ES	chr17	16440028	16440087	AGGF1|K562	52
chr17	16439080	16440080	PVT1|hela|ENSG00000175061|ES	chr17	16439532	16439552	FXR1|K562	20
chr17	16439080	16440080	PVT1|hela|ENSG00000175061|ES	chr17	16439327	16439390	DDX24|K562	63
chr17	16439080	16440080	PVT1|hela|ENSG00000175061|ES	chr17	16439855	16439882	QKI|K562	27
chr17	16439080	16440080	PVT1|hela|ENSG00000175061|ES	chr17	16439326	16439359	RBFOX2|HepG2	33
chr17	16439080	16440080	PVT1|hela|ENSG00000175061|ES	chr17	16439325	16439416	IGF2BP3|HepG2	91
chr17	16439080	16440080	PVT1|hela|ENSG00000175061|ES	chr17	16439396	16439421	RBM15|K562	25
chr17	16439080	16440080	PVT1|hela|ENSG00000175061|ES	chr17	16440078	16440088	IGF2BP1|HepG2	2
chr17	16439080	16440080	PVT1|hela|ENSG00000175061|ES	chr17	16440048	16440105	HNRNPA1|HepG2	32
chr17	16439080	16440080	PVT1|hela|ENSG00000175061|ES	chr17	16439381	16439410	HNRNPU|K562	29
chr17	16439080	16440080	PVT1|hela|ENSG00000175061|ES	chr17	16439216	16439236	DGCR8|HepG2	20
chr17	16439080	16440080	PVT1|hela|ENSG00000175061|ES	chr17	16439364	16439381	SUB1|HepG2	17
chr17	16439080	16440080	PVT1|hela|ENSG00000175061|ES	chr17	16439654	16439720	CDC40|HepG2	66
chr17	16439080	16440080	PVT1|hela|ENSG00000175061|ES	chr17	16439327	16439371	NKRF|HepG2	44
chr17	16439080	16440080	PVT1|hela|ENSG00000175061|ES	chr17	16440073	16440097	SUPV3L1|HepG2	7
chr17	16439080	16440080	PVT1|hela|ENSG00000175061|ES	chr17	16439533	16439549	RBM22|K562	16
chr17	16439080	16440080	PVT1|hela|ENSG00000175061|ES	chr17	16439325	16439366	ZNF622|K562	41
chr17	16439080	16440080	PVT1|hela|ENSG00000175061|ES	chr17	16439323	16439395	NONO|K562	72
chr17	16439080	16440080	PVT1|hela|ENSG00000175061|ES	chr17	16439658	16439706	FAM120A|HepG2	48
chr17	16439080	16440080	PVT1|hela|ENSG00000175061|ES	chr17	16439326	16439329	DDX6|K562	3
chr17	16439080	16440080	PVT1|hela|ENSG00000175061|ES	chr17	16439433	16439479	TIA1|K562	46
chr17	16439080	16440080	PVT1|hela|ENSG00000175061|ES	chr17	16439325	16439394	LIN28B|K562	69
chr17	16439080	16440080	PVT1|hela|ENSG00000175061|ES	chr17	16439365	16439379	YBX3|K562	14
chr17	16439080	16440080	PVT1|hela|ENSG00000175061|ES	chr17	16439582	16439590	FASTKD2|HepG2	8
chr17	16439080	16440080	PVT1|hela|ENSG00000175061|ES	chr17	16439720	16439767	HNRNPUL1|K562	47
chr17	16439080	16440080	PVT1|hela|ENSG00000175061|ES	chr17	16440067	16440095	QKI|HepG2	13
chr17	16439080	16440080	PVT1|hela|ENSG00000175061|ES	chr17	16439560	16439597	NOLC1|K562	37
chr17	16439080	16440080	PVT1|hela|ENSG00000175061|ES	chr17	16439523	16439576	SF3A3|HepG2	53
chr17	16439080	16440080	PVT1|hela|ENSG00000175061|ES	chr17	16439355	16439386	ATXN2|HEK293	31
chr17	16439080	16440080	PVT1|hela|ENSG00000175061|ES	chr17	16440031	16440105	FASTKD2|HepG2	49
chr17	16439080	16440080	PVT1|hela|ENSG00000175061|ES	chr17	16440054	16440073	IGF2BP3|HepG2	19
chr17	16439080	16440080	PVT1|hela|ENSG00000175061|ES	chr17	16439326	16439355	NSUN2|K562	29
chr17	16439080	16440080	PVT1|hela|ENSG00000175061|ES	chr17	16439633	16439638	FKBP4|HepG2	5
chr17	16439080	16440080	PVT1|hela|ENSG00000175061|ES	chr17	16440003	16440078	MTPAP|K562	75
chr17	16439080	16440080	PVT1|hela|ENSG00000175061|ES	chr17	16440048	16440100	DDX3X|K562	32
chr17	16439080	16440080	PVT1|hela|ENSG00000175061|ES	chr17	16439992	16440104	EWSR1|K562	88
chr17	16439080	16440080	PVT1|hela|ENSG00000175061|ES	chr17	16439537	16439560	HNRNPM|K562	23
chr17	16439080	16440080	PVT1|hela|ENSG00000175061|ES	chr17	16439325	16439378	TNRC6A|K562	53
chr17	16439080	16440080	PVT1|hela|ENSG00000175061|ES	chr17	16439658	16439691	DDX24|K562	33
chr17	16439080	16440080	PVT1|hela|ENSG00000175061|ES	chr17	16439423	16439483	BUD13|K562	60
chr17	16439080	16440080	PVT1|hela|ENSG00000175061|ES	chr17	16439510	16439537	NOLC1|HepG2	27
chr17	16439080	16440080	PVT1|hela|ENSG00000175061|ES	chr17	16439326	16439412	FXR2|K562	86
chr17	16439080	16440080	PVT1|hela|ENSG00000175061|ES	chr17	16439998	16440050	EFTUD2|HepG2	52
chr17	16439080	16440080	PVT1|hela|ENSG00000175061|ES	chr17	16440054	16440094	AUH|K562	26
chr17	16439080	16440080	PVT1|hela|ENSG00000175061|ES	chr17	16440021	16440046	DGCR8|HEK293T	25
chr17	16439080	16440080	PVT1|hela|ENSG00000175061|ES	chr17	16439995	16440031	U2AF1|HepG2	36
chr17	16439080	16440080	PVT1|hela|ENSG00000175061|ES	chr17	16439951	16440012	HNRNPUL1|K562	61
chr17	16439080	16440080	PVT1|hela|ENSG00000175061|ES	chr17	16439322	16439399	SND1|HepG2	77
chr17	16439080	16440080	PVT1|hela|ENSG00000175061|ES	chr17	16440024	16440105	TRA2A|K562	56
chr17	16439080	16440080	PVT1|hela|ENSG00000175061|ES	chr17	16439325	16439381	FXR1|K562	56
chr17	16439080	16440080	PVT1|hela|ENSG00000175061|ES	chr17	16439439	16439470	SFPQ|HepG2	31
chr17	16439080	16440080	PVT1|hela|ENSG00000175061|ES	chr17	16439325	16439415	CPSF6|K562	90
chr17	16439080	16440080	PVT1|hela|ENSG00000175061|ES	chr17	16439586	16439602	PTBP1|K562	16
chr17	16439080	16440080	PVT1|hela|ENSG00000175061|ES	chr17	16440060	16440098	NONO|K562	20
chr17	16439080	16440080	PVT1|hela|ENSG00000175061|ES	chr17	16439651	16439697	DGCR8|HepG2	46
chr17	16439080	16440080	PVT1|hela|ENSG00000175061|ES	chr17	16439506	16439548	HNRNPUL1|K562	42
chr17	16439080	16440080	PVT1|hela|ENSG00000175061|ES	chr17	16439326	16439358	RPS3|K562	32
chr17	16439080	16440080	PVT1|hela|ENSG00000175061|ES	chr17	16439983	16440082	CDC40|HepG2	97
chr17	16439080	16440080	PVT1|hela|ENSG00000175061|ES	chr17	16440004	16440051	UCHL5|HepG2	47
chr17	16439080	16440080	PVT1|hela|ENSG00000175061|ES	chr17	16440048	16440076	PCBP2|HepG2	28
chr17	16439080	16440080	PVT1|hela|ENSG00000175061|ES	chr17	16439998	16440108	KHDRBS1|K562	82
chr17	16439080	16440080	PVT1|hela|ENSG00000175061|ES	chr17	16440001	16440012	LSM11|HepG2	11
chr17	16439080	16440080	PVT1|hela|ENSG00000175061|ES	chr17	16439392	16439409	U2AF1|K562	17
chr17	16439080	16440080	PVT1|hela|ENSG00000175061|ES	chr17	16439323	16439420	EIF4G2|K562	97
chr17	16439080	16440080	PVT1|hela|ENSG00000175061|ES	chr17	16439536	16439575	TROVE2|K562	39
chr17	16439080	16440080	PVT1|hela|ENSG00000175061|ES	chr17	16439339	16439349	YBX3|K562	10
chr17	16439080	16440080	PVT1|hela|ENSG00000175061|ES	chr17	16439968	16440031	HNRNPA1|HepG2	63
chr17	16439080	16440080	PVT1|hela|ENSG00000175061|ES	chr17	16439346	16439358	SUB1|HepG2	12
chr17	16439080	16440080	PVT1|hela|ENSG00000175061|ES	chr17	16439531	16439555	NONO|K562	24
chr17	16439080	16440080	PVT1|hela|ENSG00000175061|ES	chr17	16439348	16439405	DDX55|K562	57
chr17	16439080	16440080	PVT1|hela|ENSG00000175061|ES	chr17	16439326	16439331	SF3B1|K562	5
chr17	16439080	16440080	PVT1|hela|ENSG00000175061|ES	chr17	16439358	16439365	YBX3|K562	7
chr17	16439080	16440080	PVT1|hela|ENSG00000175061|ES	chr17	16439332	16439406	HNRNPUL1|HepG2	74
chr17	16439080	16440080	PVT1|hela|ENSG00000175061|ES	chr17	16439335	16439399	RPS3|HepG2	64
chr17	16439080	16440080	PVT1|hela|ENSG00000175061|ES	chr17	16439977	16440024	TRA2A|K562	47
chr17	16439080	16440080	PVT1|hela|ENSG00000175061|ES	chr17	16439367	16439395	HNRNPK|HepG2	28
chr17	16439080	16440080	PVT1|hela|ENSG00000175061|ES	chr17	16439325	16439402	IGF2BP1|HepG2	77
chr17	16439080	16440080	PVT1|hela|ENSG00000175061|ES	chr17	16440034	16440060	TROVE2|HepG2	26
chr17	16439080	16440080	PVT1|hela|ENSG00000175061|ES	chr17	16439324	16439398	SRSF1|K562	74
chr17	16439080	16440080	PVT1|hela|ENSG00000175061|ES	chr17	16440036	16440075	DKC1|HepG2	39
chr17	16439080	16440080	PVT1|hela|ENSG00000175061|ES	chr17	16439517	16439558	HNRNPA1|K562	41
chr17	16439080	16440080	PVT1|hela|ENSG00000175061|ES	chr17	16439660	16439704	U2AF1|HepG2	44
chr17	16439080	16440080	PVT1|hela|ENSG00000175061|ES	chr17	16439083	16439094	HNRNPA1|K562	11
chr17	16439080	16440080	PVT1|hela|ENSG00000175061|ES	chr17	16439330	16439357	HLTF|K562	27
chr17	16439080	16440080	PVT1|hela|ENSG00000175061|ES	chr17	16439524	16439554	GNL3|K562	30
chr17	16439080	16440080	PVT1|hela|ENSG00000175061|ES	chr17	16439435	16439481	GRWD1|HepG2	46
chr17	16439080	16440080	PVT1|hela|ENSG00000175061|ES	chr17	16439105	16439126	CSTF2|HEK293	21
chr17	16439080	16440080	PVT1|hela|ENSG00000175061|ES	chr17	16439522	16439543	GTF2F1|K562	21
chr17	16439080	16440080	PVT1|hela|ENSG00000175061|ES	chr17	16440038	16440092	SUGP2|HepG2	42
chr17	16439080	16440080	PVT1|hela|ENSG00000175061|ES	chr17	16440021	16440046	FBL|HEK293	25
chr17	16439080	16440080	PVT1|hela|ENSG00000175061|ES	chr17	16439521	16439546	AGO2|HEK293	25
chr17	16439080	16440080	PVT1|hela|ENSG00000175061|ES	chr17	16439326	16439440	NCBP2|K562	114
chr17	16439080	16440080	PVT1|hela|ENSG00000175061|ES	chr17	16439173	16439230	DGCR8|HepG2	57
chr17	16439080	16440080	PVT1|hela|ENSG00000175061|ES	chr17	16439437	16439464	POLR2G|HepG2	27
chr17	16439080	16440080	PVT1|hela|ENSG00000175061|ES	chr17	16440055	16440092	RPS5|HepG2	25
chr17	16439080	16440080	PVT1|hela|ENSG00000175061|ES	chr17	16439854	16439893	HNRNPU|HepG2	39
chr17	16439080	16440080	PVT1|hela|ENSG00000175061|ES	chr17	16440037	16440070	FASTKD2|K562	33
chr17	16439080	16440080	PVT1|hela|ENSG00000175061|ES	chr17	16439663	16439708	POLR2G|HepG2	45
chr17	16439080	16440080	PVT1|hela|ENSG00000175061|ES	chr17	16439662	16439730	TAF15|HepG2	68
chr17	16439080	16440080	PVT1|hela|ENSG00000175061|ES	chr17	16439435	16439471	U2AF1|HepG2	36
chr17	16439080	16440080	PVT1|hela|ENSG00000175061|ES	chr17	16440021	16440046	CPSF1|HEK293	25
chr17	16439080	16440080	PVT1|hela|ENSG00000175061|ES	chr17	16439840	16439889	HNRNPU|K562	49
chr17	16439080	16440080	PVT1|hela|ENSG00000175061|ES	chr17	16439826	16439895	RBFOX2|K562	69
chr17	16439080	16440080	PVT1|hela|ENSG00000175061|ES	chr17	16439662	16439709	SRSF7|K562	47
chr17	16439080	16440080	PVT1|hela|ENSG00000175061|ES	chr17	16439366	16439413	LSM11|HepG2	47
chr17	16439080	16440080	PVT1|hela|ENSG00000175061|ES	chr17	16439975	16440026	AGGF1|HepG2	51
chr17	16439080	16440080	PVT1|hela|ENSG00000175061|ES	chr17	16439385	16439390	LSM11|K562	5
chr17	16439080	16440080	PVT1|hela|ENSG00000175061|ES	chr17	16440042	16440107	EXOSC5|K562	38
chr17	16439080	16440080	PVT1|hela|ENSG00000175061|ES	chr17	16439330	16439378	RBM22|HepG2	48
chr17	16439080	16440080	PVT1|hela|ENSG00000175061|ES	chr17	16439982	16440044	CSTF2T|HepG2	62
chr17	16439080	16440080	PVT1|hela|ENSG00000175061|ES	chr17	16439419	16439472	PPIG|HepG2	53
chr17	16439080	16440080	PVT1|hela|ENSG00000175061|ES	chr17	16439395	16439413	LARP4|HepG2	18
chr17	16439080	16440080	PVT1|hela|ENSG00000175061|ES	chr17	16440026	16440050	EIF3D|HepG2	24
chr17	16439080	16440080	PVT1|hela|ENSG00000175061|ES	chr17	16440014	16440095	LARP7|K562	66
chr17	16439080	16440080	PVT1|hela|ENSG00000175061|ES	chr17	16440002	16440026	EIF3D|HepG2	24
chr17	16439080	16440080	PVT1|hela|ENSG00000175061|ES	chr17	16439519	16439547	HLTF|K562	28
chr17	16439080	16440080	PVT1|hela|ENSG00000175061|ES	chr17	16440000	16440043	NOL12|HepG2	43
chr17	16439080	16440080	PVT1|hela|ENSG00000175061|ES	chr17	16440072	16440085	AGGF1|K562	8
chr17	16439080	16440080	PVT1|hela|ENSG00000175061|ES	chr17	16440004	16440107	SRSF7|HepG2	76
chr17	16439080	16440080	PVT1|hela|ENSG00000175061|ES	chr17	16440047	16440078	SMNDC1|K562	31
chr17	16439080	16440080	PVT1|hela|ENSG00000175061|ES	chr17	16439662	16439698	LIN28B|HepG2	36
chr17	16439080	16440080	PVT1|hela|ENSG00000175061|ES	chr17	16440062	16440097	XPO5|HepG2	18
chr17	16439080	16440080	PVT1|hela|ENSG00000175061|ES	chr17	16440012	16440104	DDX3X|HepG2	68
chr17	16439080	16440080	PVT1|hela|ENSG00000175061|ES	chr17	16439387	16439412	DDX42|K562	25
chr17	16439080	16440080	PVT1|hela|ENSG00000175061|ES	chr17	16440052	16440095	GRWD1|HepG2	28
chr17	16439080	16440080	PVT1|hela|ENSG00000175061|ES	chr17	16439326	16439402	AUH|K562	76
chr17	16439080	16440080	PVT1|hela|ENSG00000175061|ES	chr17	16439178	16439221	EFTUD2|HepG2	43
chr17	16439080	16440080	PVT1|hela|ENSG00000175061|ES	chr17	16440036	16440077	RPS5|K562	41
chr17	16439080	16440080	PVT1|hela|ENSG00000175061|ES	chr17	16439672	16439723	SLTM|K562	51
chr17	16439080	16440080	PVT1|hela|ENSG00000175061|ES	chr17	16439662	16439685	TAF15|K562	23
chr17	16439080	16440080	PVT1|hela|ENSG00000175061|ES	chr17	16439324	16439406	FAM120A|HepG2	82
chr17	16439080	16440080	PVT1|hela|ENSG00000175061|ES	chr17	16439206	16439270	HNRNPU|HepG2	64
chr17	16439080	16440080	PVT1|hela|ENSG00000175061|ES	chr17	16439668	16439681	DDX3X|HepG2	13
chr17	16439080	16440080	PVT1|hela|ENSG00000175061|ES	chr17	16439325	16439405	DDX6|K562	80
chr17	16439080	16440080	PVT1|hela|ENSG00000175061|ES	chr17	16439391	16439413	NOLC1|K562	22
chr17	16439080	16440080	PVT1|hela|ENSG00000175061|ES	chr17	16439380	16439415	GNL3|K562	35
chr17	16439080	16440080	PVT1|hela|ENSG00000175061|ES	chr17	16439505	16439559	RPS11|K562	54
chr17	16439080	16440080	PVT1|hela|ENSG00000175061|ES	chr17	16439671	16439715	LARP7|K562	44
chr17	16439080	16440080	PVT1|hela|ENSG00000175061|ES	chr17	16439614	16439652	HNRNPUL1|K562	38
chr17	16439080	16440080	PVT1|hela|ENSG00000175061|ES	chr17	16439324	16439411	DDX42|K562	87
chr17	16439080	16440080	PVT1|hela|ENSG00000175061|ES	chr17	16439610	16439631	DDX55|HepG2	21
chr17	16439080	16440080	PVT1|hela|ENSG00000175061|ES	chr17	16439532	16439558	U2AF1|K562	26
chr17	16439080	16440080	PVT1|hela|ENSG00000175061|ES	chr17	16439393	16439409	RPS5|K562	16
chr17	16439080	16440080	PVT1|hela|ENSG00000175061|ES	chr17	16439329	16439461	CSTF2T|HepG2	132
chr17	16439080	16440080	PVT1|hela|ENSG00000175061|ES	chr17	16440021	16440046	YTHDF2|HeLa	25
chr17	16439080	16440080	PVT1|hela|ENSG00000175061|ES	chr17	16439837	16439886	HNRNPUL1|HepG2	49
chr17	16439080	16440080	PVT1|hela|ENSG00000175061|ES	chr17	16439986	16440057	EFTUD2|HepG2	71
chr17	16439080	16440080	PVT1|hela|ENSG00000175061|ES	chr17	16439326	16439376	FASTKD2|HepG2	50
chr17	16439080	16440080	PVT1|hela|ENSG00000175061|ES	chr17	16439326	16439362	PUS1|K562	36
chr17	16439080	16440080	PVT1|hela|ENSG00000175061|ES	chr17	16440021	16440046	EIF4A3|HeLa	25
chr17	16439080	16440080	PVT1|hela|ENSG00000175061|ES	chr17	16440050	16440080	LARP7|HepG2	30
chr17	16439080	16440080	PVT1|hela|ENSG00000175061|ES	chr17	16439269	16439346	SF3B4|HepG2	77
chr17	16439080	16440080	PVT1|hela|ENSG00000175061|ES	chr17	16440020	16440044	EFTUD2|K562	24
chr17	16439080	16440080	PVT1|hela|ENSG00000175061|ES	chr17	16439438	16439469	EIF4G2|K562	31
chr17	16439080	16440080	PVT1|hela|ENSG00000175061|ES	chr17	16439437	16439468	ZNF622|K562	31
chr17	16439080	16440080	PVT1|hela|ENSG00000175061|ES	chr17	16439584	16439626	FIP1L1|HEK293	42
chr17	16439080	16440080	PVT1|hela|ENSG00000175061|ES	chr17	16439434	16439468	SF3B4|HepG2	34
chr17	16439080	16440080	PVT1|hela|ENSG00000175061|ES	chr17	16440037	16440058	PRPF8|HepG2	21
chr17	16439080	16440080	PVT1|hela|ENSG00000175061|ES	chr17	16439972	16440051	PCBP2|HepG2	79
chr17	16439080	16440080	PVT1|hela|ENSG00000175061|ES	chr17	16440065	16440091	PRPF8|K562	15
chr17	16439080	16440080	PVT1|hela|ENSG00000175061|ES	chr17	16439527	16439556	NKRF|HepG2	29
chr17	16439080	16440080	PVT1|hela|ENSG00000175061|ES	chr17	16439804	16439875	KHSRP|K562	71
chr17	16439080	16440080	PVT1|hela|ENSG00000175061|ES	chr17	16439337	16439352	PTBP1|K562	15
chr17	16439080	16440080	PVT1|hela|ENSG00000175061|ES	chr17	16439650	16439738	SF3B4|K562	88
chr17	16439080	16440080	PVT1|hela|ENSG00000175061|ES	chr17	16439327	16439350	KHDRBS1|K562	23
chr17	16439080	16440080	PVT1|hela|ENSG00000175061|ES	chr17	16439432	16439477	BUD13|HepG2	45
chr17	16439080	16440080	PVT1|hela|ENSG00000175061|ES	chr17	16440037	16440099	U2AF2|K562	43
chr17	16439080	16440080	PVT1|hela|ENSG00000175061|ES	chr17	16439270	16439292	FAM120A|HepG2	22
chr17	16439080	16440080	PVT1|hela|ENSG00000175061|ES	chr17	16439675	16439689	SRSF7|HepG2	14
chr17	16439080	16440080	PVT1|hela|ENSG00000175061|ES	chr17	16439366	16439414	IGF2BP1|K562	48
chr17	16439080	16440080	PVT1|hela|ENSG00000175061|ES	chr17	16439437	16439475	CSTF2|HepG2	38
chr17	16439080	16440080	PVT1|hela|ENSG00000175061|ES	chr17	16439584	16439606	FIP1L1|HEK293	22
chr17	16439080	16440080	PVT1|hela|ENSG00000175061|ES	chr17	16439538	16439554	AGGF1|K562	16
chr17	16439080	16440080	PVT1|hela|ENSG00000175061|ES	chr17	16439378	16439423	BUD13|K562	45
chr17	16439080	16440080	PVT1|hela|ENSG00000175061|ES	chr17	16439319	16439405	GNL3|K562	86
chr17	16439080	16440080	PVT1|hela|ENSG00000175061|ES	chr17	16439656	16439697	LSM11|HepG2	41
chr17	16439080	16440080	PVT1|hela|ENSG00000175061|ES	chr17	16439391	16439482	PRPF8|K562	91
chr17	16439080	16440080	PVT1|hela|ENSG00000175061|ES	chr17	16439321	16439358	PRPF8|HepG2	37
chr17	16439080	16440080	PVT1|hela|ENSG00000175061|ES	chr17	16440046	16440082	SRSF1|HepG2	34
chr17	16439080	16440080	PVT1|hela|ENSG00000175061|ES	chr17	16439526	16439550	RPS3|HepG2	24
chr17	16439080	16440080	PVT1|hela|ENSG00000175061|ES	chr17	16440005	16440088	SLTM|HepG2	75
chr17	16439080	16440080	PVT1|hela|ENSG00000175061|ES	chr17	16440072	16440111	SF3A3|HepG2	8
chr17	16439080	16440080	PVT1|hela|ENSG00000175061|ES	chr17	16439516	16439557	PTBP1|K562	41
chr17	16439080	16440080	PVT1|hela|ENSG00000175061|ES	chr17	16439073	16439093	SUPV3L1|HepG2	13
chr17	16439080	16440080	PVT1|hela|ENSG00000175061|ES	chr17	16439521	16439555	TROVE2|HepG2	34
chr17	16439080	16440080	PVT1|hela|ENSG00000175061|ES	chr17	16440074	16440091	NOL12|HepG2	6
chr17	16439080	16440080	PVT1|hela|ENSG00000175061|ES	chr17	16439552	16439600	SMNDC1|K562	48
chr17	16439080	16440080	PVT1|hela|ENSG00000175061|ES	chr17	16439323	16439366	U2AF2|K562	43
chr17	16439080	16440080	PVT1|hela|ENSG00000175061|ES	chr17	16439656	16439707	SUPV3L1|HepG2	51
chr17	16439080	16440080	PVT1|hela|ENSG00000175061|ES	chr17	16439522	16439545	EXOSC5|K562	23
chr17	16439080	16440080	PVT1|hela|ENSG00000175061|ES	chr17	16439783	16439883	KHSRP|K562	100
chr17	16439080	16440080	PVT1|hela|ENSG00000175061|ES	chr17	16440033	16440105	PUS1|K562	47
chr17	16439080	16440080	PVT1|hela|ENSG00000175061|ES	chr17	16439547	16439609	GTF2F1|K562	62
chr17	16439080	16440080	PVT1|hela|ENSG00000175061|ES	chr17	16440034	16440046	AUH|HepG2	12
chr17	16439080	16440080	PVT1|hela|ENSG00000175061|ES	chr17	16439986	16440051	SLTM|K562	65
chr17	16439080	16440080	PVT1|hela|ENSG00000175061|ES	chr17	16439829	16439889	EIF3D|HepG2	60
chr17	16439080	16440080	PVT1|hela|ENSG00000175061|ES	chr17	16439323	16439354	HNRNPK|K562	31
chr17	16439080	16440080	PVT1|hela|ENSG00000175061|ES	chr17	16439847	16439898	HNRNPU|K562	51
chr17	16439080	16440080	PVT1|hela|ENSG00000175061|ES	chr17	16439327	16439374	DHX30|HepG2	47
chr17	16439080	16440080	PVT1|hela|ENSG00000175061|ES	chr17	16439401	16439413	IGF2BP2|K562	12
chr17	16439080	16440080	PVT1|hela|ENSG00000175061|ES	chr17	16439326	16439372	AUH|HepG2	46
chr17	16439080	16440080	PVT1|hela|ENSG00000175061|ES	chr17	16439540	16439555	KHDRBS1|K562	15
chr17	16439080	16440080	PVT1|hela|ENSG00000175061|ES	chr17	16439520	16439559	TROVE2|K562	39
chr17	16439080	16440080	PVT1|hela|ENSG00000175061|ES	chr17	16439329	16439376	EFTUD2|K562	47
chr17	16439080	16440080	PVT1|hela|ENSG00000175061|ES	chr17	16439331	16439344	YBX3|K562	13
chr17	16439080	16440080	PVT1|hela|ENSG00000175061|ES	chr17	16439648	16439704	IGF2BP3|HepG2	56
chr17	16439080	16440080	PVT1|hela|ENSG00000175061|ES	chr17	16439523	16439582	SRSF9|HepG2	59
chr17	16439080	16440080	PVT1|hela|ENSG00000175061|ES	chr17	16439662	16439694	FASTKD2|HepG2	32
chr17	16439080	16440080	PVT1|hela|ENSG00000175061|ES	chr17	16440057	16440084	ZNF622|K562	23
chr17	16439080	16440080	PVT1|hela|ENSG00000175061|ES	chr17	16439383	16439429	PRPF8|HepG2	46
chr17	16439080	16440080	PVT1|hela|ENSG00000175061|ES	chr17	16440010	16440097	TAF15|K562	70
chr17	16439080	16440080	PVT1|hela|ENSG00000175061|ES	chr17	16439687	16439725	HNRNPUL1|HepG2	38
chr17	16439080	16440080	PVT1|hela|ENSG00000175061|ES	chr17	16439329	16439379	DGCR8|HepG2	50
chr17	16439080	16440080	PVT1|hela|ENSG00000175061|ES	chr17	16439513	16439587	ZRANB2|K562	74
chr17	16439080	16440080	PVT1|hela|ENSG00000175061|ES	chr17	16440062	16440087	DDX55|K562	18
chr17	16439080	16440080	PVT1|hela|ENSG00000175061|ES	chr17	16439168	16439210	PRPF8|HepG2	42
chr17	16439080	16440080	PVT1|hela|ENSG00000175061|ES	chr17	16439578	16439629	UCHL5|HepG2	51
chr17	16439080	16440080	PVT1|hela|ENSG00000175061|ES	chr17	16440037	16440050	RPS3|HepG2	13
chr17	16439080	16440080	PVT1|hela|ENSG00000175061|ES	chr17	16439565	16439605	BUD13|K562	40
chr17	16439080	16440080	PVT1|hela|ENSG00000175061|ES	chr17	16440053	16440076	AKAP8L|K562	23
chr17	16439080	16440080	PVT1|hela|ENSG00000175061|ES	chr17	16439592	16439648	IGF2BP3|HepG2	56
chr17	16439080	16440080	PVT1|hela|ENSG00000175061|ES	chr17	16439435	16439473	SRSF7|HepG2	38
chr17	16439080	16440080	PVT1|hela|ENSG00000175061|ES	chr17	16440066	16440101	EFTUD2|HepG2	14
chr17	16439080	16440080	PVT1|hela|ENSG00000175061|ES	chr17	16439405	16439413	DDX55|K562	8
chr17	16439080	16440080	PVT1|hela|ENSG00000175061|ES	chr17	16439386	16439413	TIA1|K562	27
chr17	16439080	16440080	PVT1|hela|ENSG00000175061|ES	chr17	16439326	16439334	IGF2BP1|K562	8
chr17	16439080	16440080	PVT1|hela|ENSG00000175061|ES	chr17	16440007	16440026	UCHL5|K562	19
chr17	16439080	16440080	PVT1|hela|ENSG00000175061|ES	chr17	16439326	16439376	RPS3|HepG2	50
chr17	16439080	16440080	PVT1|hela|ENSG00000175061|ES	chr17	16440055	16440096	AUH|HepG2	25
chr17	16439080	16440080	PVT1|hela|ENSG00000175061|ES	chr17	16439529	16439557	FASTKD2|HepG2	28
chr17	16439080	16440080	PVT1|hela|ENSG00000175061|ES	chr17	16439324	16439408	DDX3X|HepG2	84
chr17	16439080	16440080	PVT1|hela|ENSG00000175061|ES	chr17	16439506	16439578	SMNDC1|HepG2	72
chr17	16439080	16440080	PVT1|hela|ENSG00000175061|ES	chr17	16440075	16440112	SMNDC1|HepG2	5
chr17	16439080	16440080	PVT1|hela|ENSG00000175061|ES	chr17	16439985	16440046	DKC1|HepG2	61
chr17	16439080	16440080	PVT1|hela|ENSG00000175061|ES	chr17	16440030	16440084	AKAP8L|K562	50
chr17	16439080	16440080	PVT1|hela|ENSG00000175061|ES	chr17	16439374	16439414	DDX6|HepG2	40
chr17	16439080	16440080	PVT1|hela|ENSG00000175061|ES	chr17	16440059	16440112	TAF15|HepG2	21
chr17	16439080	16440080	PVT1|hela|ENSG00000175061|ES	chr17	16439323	16439380	U2AF2|HepG2	57
chr17	16439080	16440080	PVT1|hela|ENSG00000175061|ES	chr17	16439666	16439685	SRSF1|K562	19
chr17	16439080	16440080	PVT1|hela|ENSG00000175061|ES	chr17	16439602	16439654	PTBP1|K562	52
chr17	16439080	16440080	PVT1|hela|ENSG00000175061|ES	chr17	16439660	16439679	YBX3|K562	19
chr17	16439080	16440080	PVT1|hela|ENSG00000175061|ES	chr17	16439045	16439081	EIF3D|HepG2	1
chr17	16439080	16440080	PVT1|hela|ENSG00000175061|ES	chr17	16439960	16439969	PTBP1|K562	9
chr17	16439080	16440080	PVT1|hela|ENSG00000175061|ES	chr17	16439579	16439613	FUBP3|HepG2	34
chr17	16439080	16440080	PVT1|hela|ENSG00000175061|ES	chr17	16439528	16439560	MTPAP|K562	32
chr17	16439080	16440080	PVT1|hela|ENSG00000175061|ES	chr17	16440055	16440104	XRN2|HepG2	25
chr17	16439080	16440080	PVT1|hela|ENSG00000175061|ES	chr17	16439346	16439366	LSM11|HepG2	20
chr17	16439080	16440080	PVT1|hela|ENSG00000175061|ES	chr17	16439176	16439208	DDX42|K562	32
chr17	16439080	16440080	PVT1|hela|ENSG00000175061|ES	chr17	16439555	16439635	DKC1|HepG2	80
chr17	16439080	16440080	PVT1|hela|ENSG00000175061|ES	chr17	16439326	16439371	SLTM|K562	45
chr17	16439080	16440080	PVT1|hela|ENSG00000175061|ES	chr17	16440016	16440107	QKI|HepG2	64
chr17	16439080	16440080	PVT1|hela|ENSG00000175061|ES	chr17	16439438	16439461	CPSF6|K562	23
chr17	16439080	16440080	PVT1|hela|ENSG00000175061|ES	chr17	16439439	16439456	TRA2A|HepG2	17
chr17	16439080	16440080	PVT1|hela|ENSG00000175061|ES	chr17	16439516	16439564	HNRNPUL1|K562	48
chr17	16439080	16440080	PVT1|hela|ENSG00000175061|ES	chr17	16439327	16439379	AARS|K562	52
chr17	16439080	16440080	PVT1|hela|ENSG00000175061|ES	chr17	16440031	16440048	U2AF1|HepG2	17
chr17	16439080	16440080	PVT1|hela|ENSG00000175061|ES	chr17	16439600	16439638	GRSF1|HepG2	38
chr17	16439080	16440080	PVT1|hela|ENSG00000175061|ES	chr17	16439370	16439411	DROSHA|K562	41
chr17	16439080	16440080	PVT1|hela|ENSG00000175061|ES	chr17	16439326	16439330	NOLC1|K562	4
chr17	16439080	16440080	PVT1|hela|ENSG00000175061|ES	chr17	16439733	16439773	SMNDC1|K562	40
chr17	16439080	16440080	PVT1|hela|ENSG00000175061|ES	chr17	16439537	16439569	DHX30|HepG2	32
chr17	16439080	16440080	PVT1|hela|ENSG00000175061|ES	chr17	16439532	16439561	TAF15|HepG2	29
chr17	16439080	16440080	PVT1|hela|ENSG00000175061|ES	chr17	16439866	16439882	DGCR8|HepG2	16
chr17	16439080	16440080	PVT1|hela|ENSG00000175061|ES	chr17	16439654	16439693	DKC1|HepG2	39
chr17	16439080	16440080	PVT1|hela|ENSG00000175061|ES	chr17	16439428	16439469	UCHL5|HepG2	41
chr17	16439080	16440080	PVT1|hela|ENSG00000175061|ES	chr17	16439272	16439323	XRN2|HepG2	51
chr17	16439080	16440080	PVT1|hela|ENSG00000175061|ES	chr17	16439516	16439543	HLTF|K562	27
chr17	16439080	16440080	PVT1|hela|ENSG00000175061|ES	chr17	16439326	16439367	FUS|K562	41
chr17	16439080	16440080	PVT1|hela|ENSG00000175061|ES	chr17	16439663	16439770	TAF15|HepG2	107
chr17	16439080	16440080	PVT1|hela|ENSG00000175061|ES	chr17	16439426	16439483	RBM15|HepG2	57
chr17	16439080	16440080	PVT1|hela|ENSG00000175061|ES	chr17	16439165	16439226	HNRNPU|HepG2	61
chr17	16439080	16440080	PVT1|hela|ENSG00000175061|ES	chr17	16439073	16439086	FAM120A|HepG2	6
chr17	16439080	16440080	PVT1|hela|ENSG00000175061|ES	chr17	16439360	16439406	NONO|K562	46
chr17	16439080	16440080	PVT1|hela|ENSG00000175061|ES	chr17	16439665	16439683	GTF2F1|K562	18
chr17	16439080	16440080	PVT1|hela|ENSG00000175061|ES	chr17	16440034	16440081	RBM15|K562	46
chr17	16439080	16440080	PVT1|hela|ENSG00000175061|ES	chr17	16439441	16439467	SRSF7|K562	26
chr17	16439080	16440080	PVT1|hela|ENSG00000175061|ES	chr17	16439508	16439575	HNRNPUL1|HepG2	67
chr17	16439080	16440080	PVT1|hela|ENSG00000175061|ES	chr17	16439344	16439394	DDX6|HepG2	50
chr17	16439080	16440080	PVT1|hela|ENSG00000175061|ES	chr17	16439372	16439410	RBM15|HepG2	38
chr17	16439080	16440080	PVT1|hela|ENSG00000175061|ES	chr17	16439847	16439900	HNRNPA1|HepG2	53
chr17	16439080	16440080	PVT1|hela|ENSG00000175061|ES	chr17	16439176	16439228	SF3B4|HepG2	52
chr17	16439080	16440080	PVT1|hela|ENSG00000175061|ES	chr17	16440047	16440057	EIF4G2|K562	10
chr17	16439080	16440080	PVT1|hela|ENSG00000175061|ES	chr17	16439326	16439381	ILF3|K562	55
chr17	16439080	16440080	PVT1|hela|ENSG00000175061|ES	chr17	16440047	16440116	RBM5|HepG2	33
chr17	16439080	16440080	PVT1|hela|ENSG00000175061|ES	chr17	16439526	16439568	SERBP1|K562	42
chr17	16439080	16440080	PVT1|hela|ENSG00000175061|ES	chr17	16439624	16439666	DDX59|HepG2	42
chr17	16439080	16440080	PVT1|hela|ENSG00000175061|ES	chr17	16440060	16440091	LSM11|HepG2	20
chr17	16439080	16440080	PVT1|hela|ENSG00000175061|ES	chr17	16439437	16439474	RBFOX2|HepG2	37
chr17	16439080	16440080	PVT1|hela|ENSG00000175061|ES	chr17	16439325	16439373	SLTM|K562	48
chr17	16439080	16440080	PVT1|hela|ENSG00000175061|ES	chr17	16439324	16439393	ZRANB2|K562	69
chr17	16439080	16440080	PVT1|hela|ENSG00000175061|ES	chr17	16439621	16439697	DHX30|HepG2	76
chr17	16439080	16440080	PVT1|hela|ENSG00000175061|ES	chr17	16439331	16439343	NOLC1|K562	12
chr17	16439080	16440080	PVT1|hela|ENSG00000175061|ES	chr17	16440040	16440074	PTBP1|K562	34
chr17	16439080	16440080	PVT1|hela|ENSG00000175061|ES	chr17	16439326	16439402	EXOSC5|K562	76
chr17	16439080	16440080	PVT1|hela|ENSG00000175061|ES	chr17	16439406	16439414	IGF2BP1|K562	8
chr17	16439080	16440080	PVT1|hela|ENSG00000175061|ES	chr17	16440056	16440077	LARP4|HepG2	21
chr17	16439080	16440080	PVT1|hela|ENSG00000175061|ES	chr17	16440050	16440072	SF3A3|HepG2	22
chr17	16439080	16440080	PVT1|hela|ENSG00000175061|ES	chr17	16440019	16440098	LSM11|K562	61
chr17	16439080	16440080	PVT1|hela|ENSG00000175061|ES	chr17	16439345	16439390	DDX3X|K562	45
chr17	16439080	16440080	PVT1|hela|ENSG00000175061|ES	chr17	16439668	16439676	ZRANB2|K562	8
chr17	16439080	16440080	PVT1|hela|ENSG00000175061|ES	chr17	16439439	16439464	RBM22|K562	25
chr17	16439080	16440080	PVT1|hela|ENSG00000175061|ES	chr17	16439849	16439876	TRA2A|K562	27
chr17	16439080	16440080	PVT1|hela|ENSG00000175061|ES	chr17	16439350	16439369	NCBP2|HepG2	19
chr17	16439080	16440080	PVT1|hela|ENSG00000175061|ES	chr17	16440009	16440105	RBFOX2|K562	71
chr17	16439080	16440080	PVT1|hela|ENSG00000175061|ES	chr17	16439518	16439549	RBM5|HepG2	31
chr17	16439080	16440080	PVT1|hela|ENSG00000175061|ES	chr17	16439329	16439370	CSTF2T|K562	41
chr17	16439080	16440080	PVT1|hela|ENSG00000175061|ES	chr17	16439557	16439586	PTBP1|K562	29
chr17	16439080	16440080	PVT1|hela|ENSG00000175061|ES	chr17	16439325	16439331	HNRNPL|K562	6
chr17	16439080	16440080	PVT1|hela|ENSG00000175061|ES	chr17	16439328	16439350	SFPQ|HepG2	22
chr17	16439080	16440080	PVT1|hela|ENSG00000175061|ES	chr17	16439535	16439562	XRN2|HepG2	27
chr17	16439080	16440080	PVT1|hela|ENSG00000175061|ES	chr17	16439324	16439379	RPS11|K562	55
chr17	16439080	16440080	PVT1|hela|ENSG00000175061|ES	chr17	16439179	16439208	SLTM|HepG2	29
chr17	16439080	16440080	PVT1|hela|ENSG00000175061|ES	chr17	16439701	16439741	PRPF8|HepG2	40
chr17	16439080	16440080	PVT1|hela|ENSG00000175061|ES	chr17	16439579	16439637	YBX3|K562	58
chr17	16439080	16440080	PVT1|hela|ENSG00000175061|ES	chr17	16439321	16439364	RBM27|K562	43
chr17	16439080	16440080	PVT1|hela|ENSG00000175061|ES	chr17	16439588	16439634	SF3A3|HepG2	46
chr17	16439080	16440080	PVT1|hela|ENSG00000175061|ES	chr17	16439341	16439350	GTF2F1|HepG2	9
chr17	16439080	16440080	PVT1|hela|ENSG00000175061|ES	chr17	16439324	16439382	U2AF1|HepG2	58
chr17	16439080	16440080	PVT1|hela|ENSG00000175061|ES	chr17	16439369	16439415	NCBP2|HepG2	46
chr17	16439080	16440080	PVT1|hela|ENSG00000175061|ES	chr17	16439181	16439224	RBM15|HepG2	43
chr17	16439080	16440080	PVT1|hela|ENSG00000175061|ES	chr17	16439369	16439423	GRWD1|HepG2	54
chr17	16439080	16440080	PVT1|hela|ENSG00000175061|ES	chr17	16439487	16439543	BUD13|HepG2	56
chr17	16439080	16440080	PVT1|hela|ENSG00000175061|ES	chr17	16439531	16439546	NKRF|HepG2	15
chr17	16439080	16440080	PVT1|hela|ENSG00000175061|ES	chr17	16439361	16439410	DHX30|K562	49
chr17	16439080	16440080	PVT1|hela|ENSG00000175061|ES	chr17	16439611	16439631	SND1|HepG2	20
chr17	16439080	16440080	PVT1|hela|ENSG00000175061|ES	chr17	16439521	16439562	TRA2A|HepG2	41
chr17	16439080	16440080	PVT1|hela|ENSG00000175061|ES	chr17	16439654	16439695	RBFOX2|K562	41
chr17	16439080	16440080	PVT1|hela|ENSG00000175061|ES	chr17	16440064	16440073	HNRNPK|K562	9
chr17	16439080	16440080	PVT1|hela|ENSG00000175061|ES	chr17	16440073	16440105	NOL12|HepG2	7
chr17	16439080	16440080	PVT1|hela|ENSG00000175061|ES	chr17	16439374	16439407	LSM11|K562	33
chr17	16439080	16440080	PVT1|hela|ENSG00000175061|ES	chr17	16439327	16439362	EFTUD2|K562	35
chr17	16439080	16440080	PVT1|hela|ENSG00000175061|ES	chr17	16439326	16439381	CPSF6|K562	55
chr17	16439080	16440080	PVT1|hela|ENSG00000175061|ES	chr17	16439975	16440006	HNRNPU|HeLa	31
chr17	16439080	16440080	PVT1|hela|ENSG00000175061|ES	chr17	16440001	16440099	ILF3|K562	79
chr17	16439080	16440080	PVT1|hela|ENSG00000175061|ES	chr17	16439326	16439365	CDC40|HepG2	39
chr17	16439080	16440080	PVT1|hela|ENSG00000175061|ES	chr17	16439326	16439360	NONO|K562	34
chr17	16439080	16440080	PVT1|hela|ENSG00000175061|ES	chr17	16440013	16440093	GTF2F1|K562	67
chr17	16439080	16440080	PVT1|hela|ENSG00000175061|ES	chr17	16439443	16439462	SRSF1|HepG2	19
chr17	16439080	16440080	PVT1|hela|ENSG00000175061|ES	chr17	16439330	16439350	NCBP2|HepG2	20
chr17	16439080	16440080	PVT1|hela|ENSG00000175061|ES	chr17	16439507	16439539	KHSRP|K562	32
chr17	16439080	16440080	PVT1|hela|ENSG00000175061|ES	chr17	16439174	16439211	U2AF1|HepG2	37
chr17	16439080	16440080	PVT1|hela|ENSG00000175061|ES	chr17	16439326	16439371	QKI|K562	45
chr17	16439080	16440080	PVT1|hela|ENSG00000175061|ES	chr17	16439450	16439478	DDX42|K562	28
chr17	16439080	16440080	PVT1|hela|ENSG00000175061|ES	chr17	16440027	16440079	CPSF6|K562	52
chr17	16439080	16440080	PVT1|hela|ENSG00000175061|ES	chr17	16440033	16440106	U2AF2|K562	47
chr17	16439080	16440080	PVT1|hela|ENSG00000175061|ES	chr17	16439563	16439606	NOLC1|HepG2	43
chr17	16439080	16440080	PVT1|hela|ENSG00000175061|ES	chr17	16439157	16439205	RBFOX2|HepG2	48
chr17	16439080	16440080	PVT1|hela|ENSG00000175061|ES	chr17	16439175	16439210	CDC40|HepG2	35
chr17	16439080	16440080	PVT1|hela|ENSG00000175061|ES	chr17	16439539	16439557	TAF15|K562	18
chr17	16439080	16440080	PVT1|hela|ENSG00000175061|ES	chr17	16439539	16439562	DROSHA|K562	23
chr17	16439080	16440080	PVT1|hela|ENSG00000175061|ES	chr17	16440047	16440083	BCCIP|HepG2	33
chr17	16439080	16440080	PVT1|hela|ENSG00000175061|ES	chr17	16439671	16439690	DDX3X|HepG2	19
chr17	16439080	16440080	PVT1|hela|ENSG00000175061|ES	chr17	16440004	16440116	RBM22|HepG2	76
chr17	16439080	16440080	PVT1|hela|ENSG00000175061|ES	chr17	16439826	16439889	KHDRBS1|K562	63
chr17	16439080	16440080	PVT1|hela|ENSG00000175061|ES	chr17	16439675	16439683	RBM15|K562	8
chr17	16439080	16440080	PVT1|hela|ENSG00000175061|ES	chr17	16439438	16439475	CPSF6|K562	37
chr17	16439080	16440080	PVT1|hela|ENSG00000175061|ES	chr17	16439194	16439211	PCBP2|HepG2	17
chr17	16439080	16440080	PVT1|hela|ENSG00000175061|ES	chr17	16439532	16439555	FTO|K562	23
chr17	16439080	16440080	PVT1|hela|ENSG00000175061|ES	chr17	16439847	16439894	SMNDC1|K562	47
chr17	16439080	16440080	PVT1|hela|ENSG00000175061|ES	chr17	16439993	16440022	UCHL5|HepG2	29
chr17	16439080	16440080	PVT1|hela|ENSG00000175061|ES	chr17	16439327	16439370	RBM22|K562	43
chr17	16439080	16440080	PVT1|hela|ENSG00000175061|ES	chr17	16439671	16439697	FAM120A|K562	26
chr17	16439080	16440080	PVT1|hela|ENSG00000175061|ES	chr17	16440051	16440100	UCHL5|HepG2	29
chr17	16439080	16440080	PVT1|hela|ENSG00000175061|ES	chr17	16439532	16439549	LSM11|HepG2	17
chr17	16439080	16440080	PVT1|hela|ENSG00000175061|ES	chr17	16439324	16439423	XRN2|K562	99
chr17	16439080	16440080	PVT1|hela|ENSG00000175061|ES	chr17	16439584	16439626	DGCR8|HEK293T	42
chr17	16439080	16440080	PVT1|hela|ENSG00000175061|ES	chr17	16439513	16439555	LARP7|HepG2	42
chr17	16439080	16440080	PVT1|hela|ENSG00000175061|ES	chr17	16440039	16440071	PPIG|HepG2	32
chr17	16439080	16440080	PVT1|hela|ENSG00000175061|ES	chr17	16439673	16439720	HNRNPA1|HepG2	47
chr17	16439080	16440080	PVT1|hela|ENSG00000175061|ES	chr17	16439440	16439468	GTF2F1|HepG2	28
chr17	16439080	16440080	PVT1|hela|ENSG00000175061|ES	chr17	16439878	16439892	ZRANB2|K562	14
chr17	16439080	16440080	PVT1|hela|ENSG00000175061|ES	chr17	16439720	16439735	TIA1|HepG2	15
chr17	16439080	16440080	PVT1|hela|ENSG00000175061|ES	chr17	16439324	16439362	RBM15|HepG2	38
chr17	16439080	16440080	PVT1|hela|ENSG00000175061|ES	chr17	16439376	16439422	EFTUD2|K562	46
chr17	16439080	16440080	PVT1|hela|ENSG00000175061|ES	chr17	16440026	16440045	DDX55|HepG2	19
chr17	16439080	16440080	PVT1|hela|ENSG00000175061|ES	chr17	16439604	16439654	NOLC1|HepG2	50
chr17	16439080	16440080	PVT1|hela|ENSG00000175061|ES	chr17	16439325	16439367	METAP2|K562	42
chr17	16439080	16440080	PVT1|hela|ENSG00000175061|ES	chr17	16439607	16439635	HNRNPA1|HepG2	28
chr17	16439080	16440080	PVT1|hela|ENSG00000175061|ES	chr17	16439448	16439463	RPS3|HepG2	15
chr17	16439080	16440080	PVT1|hela|ENSG00000175061|ES	chr17	16439969	16440062	TAF15|HepG2	93
chr17	16439080	16440080	PVT1|hela|ENSG00000175061|ES	chr17	16439391	16439425	RBM22|HepG2	34
chr17	16439080	16440080	PVT1|hela|ENSG00000175061|ES	chr17	16439971	16440092	SF3B4|K562	109
chr17	16439080	16440080	PVT1|hela|ENSG00000175061|ES	chr17	16440036	16440106	YWHAG|K562	44
chr17	16439080	16440080	PVT1|hela|ENSG00000175061|ES	chr17	16439348	16439383	HNRNPU|HepG2	35
chr17	16439080	16440080	PVT1|hela|ENSG00000175061|ES	chr17	16439321	16439367	DGCR8|K562	46
chr17	16439080	16440080	PVT1|hela|ENSG00000175061|ES	chr17	16439554	16439582	MTPAP|K562	28
chr17	16439080	16440080	PVT1|hela|ENSG00000175061|ES	chr17	16439806	16439906	HNRNPUL1|K562	100
chr17	16439080	16440080	PVT1|hela|ENSG00000175061|ES	chr17	16439406	16439467	EFTUD2|HepG2	61
chr17	16439080	16440080	PVT1|hela|ENSG00000175061|ES	chr17	16439839	16439878	FUS|K562	39
chr17	16439080	16440080	PVT1|hela|ENSG00000175061|ES	chr17	16439530	16439559	SND1|HepG2	29
chr17	16439080	16440080	PVT1|hela|ENSG00000175061|ES	chr17	16439422	16439489	EFTUD2|K562	67
chr17	16439080	16440080	PVT1|hela|ENSG00000175061|ES	chr17	16440015	16440047	SMNDC1|K562	32
chr17	16439080	16440080	PVT1|hela|ENSG00000175061|ES	chr17	16439637	16439729	SF3B4|K562	92
chr17	16439080	16440080	PVT1|hela|ENSG00000175061|ES	chr17	16439564	16439597	AGGF1|K562	33
chr17	16439080	16440080	PVT1|hela|ENSG00000175061|ES	chr17	16439957	16440047	HNRNPU|K562	90
chr17	16439080	16440080	PVT1|hela|ENSG00000175061|ES	chr17	16439640	16439707	U2AF2|HepG2	67
chr17	16439080	16440080	PVT1|hela|ENSG00000175061|ES	chr17	16439832	16439870	DKC1|HepG2	38
chr17	16439080	16440080	PVT1|hela|ENSG00000175061|ES	chr17	16439366	16439405	U2AF2|K562	39
chr17	16439080	16440080	PVT1|hela|ENSG00000175061|ES	chr17	16439373	16439419	SLTM|K562	46
chr17	16439080	16440080	PVT1|hela|ENSG00000175061|ES	chr17	16439343	16439394	ILF3|HepG2	51
chr17	16439080	16440080	PVT1|hela|ENSG00000175061|ES	chr17	16439538	16439553	LARP7|K562	15
chr17	16439080	16440080	PVT1|hela|ENSG00000175061|ES	chr17	16439324	16439362	SF3B1|K562	38
chr17	16439080	16440080	PVT1|hela|ENSG00000175061|ES	chr17	16439665	16439714	TRA2A|K562	49
chr17	16439080	16440080	PVT1|hela|ENSG00000175061|ES	chr17	16439633	16439682	UCHL5|HepG2	49
chr17	16439080	16440080	PVT1|hela|ENSG00000175061|ES	chr17	16439543	16439563	NOLC1|HepG2	20
chr17	16439080	16440080	PVT1|hela|ENSG00000175061|ES	chr17	16439440	16439458	NOLC1|K562	18
chr17	16439080	16440080	PVT1|hela|ENSG00000175061|ES	chr17	16439334	16439369	HNRNPU|K562	35
chr17	16439080	16440080	PVT1|hela|ENSG00000175061|ES	chr17	16439425	16439480	TIA1|HepG2	55
chr17	16439080	16440080	PVT1|hela|ENSG00000175061|ES	chr17	16439440	16439469	SF3A3|HepG2	29
chr17	16439080	16440080	PVT1|hela|ENSG00000175061|ES	chr17	16439684	16439701	YBX3|K562	17
chr17	16439080	16440080	PVT1|hela|ENSG00000175061|ES	chr17	16439584	16439666	TIAL1|HeLa	82
chr17	16439080	16440080	PVT1|hela|ENSG00000175061|ES	chr17	16439661	16439703	RBM22|HepG2	42
chr17	16439080	16440080	PVT1|hela|ENSG00000175061|ES	chr17	16439453	16439464	MTPAP|K562	11
chr17	16439080	16440080	PVT1|hela|ENSG00000175061|ES	chr17	16440057	16440096	SLTM|K562	23
chr17	16439080	16440080	PVT1|hela|ENSG00000175061|ES	chr17	16439825	16439882	TAF15|K562	57
chr17	16439080	16440080	PVT1|hela|ENSG00000175061|ES	chr17	16439646	16439686	TAF15|K562	40
chr17	16439080	16440080	PVT1|hela|ENSG00000175061|ES	chr17	16439795	16439904	TAF15|HepG2	109
chr17	16439080	16440080	PVT1|hela|ENSG00000175061|ES	chr17	16440026	16440074	AGGF1|HepG2	48
chr17	16439080	16440080	PVT1|hela|ENSG00000175061|ES	chr17	16440043	16440075	SMNDC1|HepG2	32
chr17	16439080	16440080	PVT1|hela|ENSG00000175061|ES	chr17	16440025	16440043	LSM11|HepG2	18
chr17	16439080	16440080	PVT1|hela|ENSG00000175061|ES	chr17	16439520	16439640	LARP7|K562	120
chr17	16439080	16440080	PVT1|hela|ENSG00000175061|ES	chr17	16439333	16439384	PTBP1|HepG2	51
chr17	16439080	16440080	PVT1|hela|ENSG00000175061|ES	chr17	16439397	16439435	PRPF8|HepG2	38
chr17	16439080	16440080	PVT1|hela|ENSG00000175061|ES	chr17	16439736	16439757	TAF15|K562	21
chr17	16439080	16440080	PVT1|hela|ENSG00000175061|ES	chr17	16439374	16439414	SND1|HepG2	40
chr17	16439080	16440080	PVT1|hela|ENSG00000175061|ES	chr17	16439652	16439702	ZNF622|K562	50
chr17	16439080	16440080	PVT1|hela|ENSG00000175061|ES	chr17	16439161	16439196	XRN2|K562	35
chr17	16439080	16440080	PVT1|hela|ENSG00000175061|ES	chr17	16439523	16439564	SLBP|K562	41
chr17	16439080	16440080	PVT1|hela|ENSG00000175061|ES	chr17	16439667	16439693	CDC40|HepG2	26
chr17	16439080	16440080	PVT1|hela|ENSG00000175061|ES	chr17	16439687	16439698	PRPF8|K562	11
chr17	16439080	16440080	PVT1|hela|ENSG00000175061|ES	chr17	16439663	16439713	SRSF7|K562	50
chr17	16439080	16440080	PVT1|hela|ENSG00000175061|ES	chr17	16440013	16440104	SND1|HepG2	67
chr17	16439080	16440080	PVT1|hela|ENSG00000175061|ES	chr17	16440047	16440074	NOL12|HepG2	27
chr17	16439080	16440080	PVT1|hela|ENSG00000175061|ES	chr17	16440026	16440097	XRCC6|K562	54
chr17	16439080	16440080	PVT1|hela|ENSG00000175061|ES	chr17	16439990	16440056	XRN2|K562	66
chr17	16439080	16440080	PVT1|hela|ENSG00000175061|ES	chr17	16439999	16440063	DROSHA|K562	64
chr17	16439080	16440080	PVT1|hela|ENSG00000175061|ES	chr17	16440031	16440104	RPS11|K562	49
chr17	16439080	16440080	PVT1|hela|ENSG00000175061|ES	chr17	16439445	16439453	LSM11|K562	8
chr17	16439080	16440080	PVT1|hela|ENSG00000175061|ES	chr17	16439516	16439547	EFTUD2|HepG2	31
chr17	16439080	16440080	PVT1|hela|ENSG00000175061|ES	chr17	16440044	16440071	RBM15|HepG2	27
chr17	16439080	16440080	PVT1|hela|ENSG00000175061|ES	chr17	16439431	16439467	PPIG|HepG2	36
chr17	16439080	16440080	PVT1|hela|ENSG00000175061|ES	chr17	16439325	16439399	DDX55|HepG2	74
chr17	16439080	16440080	PVT1|hela|ENSG00000175061|ES	chr17	16439381	16439413	RPS3|K562	32
chr17	16439080	16440080	PVT1|hela|ENSG00000175061|ES	chr17	16439426	16439470	RBM15|HepG2	44
chr17	16439080	16440080	PVT1|hela|ENSG00000175061|ES	chr17	16439657	16439664	SF3B1|K562	7
chr17	16439080	16440080	PVT1|hela|ENSG00000175061|ES	chr17	16439326	16439377	HNRNPA1|K562	51
chr17	16439080	16440080	PVT1|hela|ENSG00000175061|ES	chr17	16439415	16439468	RPS5|HepG2	53
chr17	16439080	16440080	PVT1|hela|ENSG00000175061|ES	chr17	16439324	16439366	NPM1|K562	42
chr17	16439080	16440080	PVT1|hela|ENSG00000175061|ES	chr17	16439435	16439474	PRPF8|HepG2	39
chr17	16439080	16440080	PVT1|hela|ENSG00000175061|ES	chr17	16439584	16439686	DGCR8|HEK293T	102
chr17	16439080	16440080	PVT1|hela|ENSG00000175061|ES	chr17	16439510	16439532	TARDBP|K562	22
chr17	16439080	16440080	PVT1|hela|ENSG00000175061|ES	chr17	16439325	16439331	UCHL5|HepG2	6
chr17	16439080	16440080	PVT1|hela|ENSG00000175061|ES	chr17	16439677	16439704	XRN2|K562	27
chr17	16439080	16440080	PVT1|hela|ENSG00000175061|ES	chr17	16439589	16439700	PCBP2|HepG2	111
chr17	16439080	16440080	PVT1|hela|ENSG00000175061|ES	chr17	16439550	16439654	RBFOX2|K562	104
chr17	16439080	16440080	PVT1|hela|ENSG00000175061|ES	chr17	16440025	16440091	TNRC6A|K562	55
chr17	16439080	16440080	PVT1|hela|ENSG00000175061|ES	chr17	16439318	16439322	RBM15|K562	4
chr17	16439080	16440080	PVT1|hela|ENSG00000175061|ES	chr17	16440013	16440067	NOLC1|K562	54
chr17	16439080	16440080	PVT1|hela|ENSG00000175061|ES	chr17	16440005	16440102	DDX24|K562	75
chr17	16439080	16440080	PVT1|hela|ENSG00000175061|ES	chr17	16439330	16439367	BCCIP|HepG2	37
chr17	16439080	16440080	PVT1|hela|ENSG00000175061|ES	chr17	16439271	16439277	SRSF1|HepG2	6
chr17	16439080	16440080	PVT1|hela|ENSG00000175061|ES	chr17	16439176	16439218	RBM5|HepG2	42
chr17	16439080	16440080	PVT1|hela|ENSG00000175061|ES	chr17	16439328	16439361	TAF15|K562	33
chr17	16439080	16440080	PVT1|hela|ENSG00000175061|ES	chr17	16439527	16439555	YBX3|K562	28
chr17	16439080	16440080	PVT1|hela|ENSG00000175061|ES	chr17	16439532	16439560	UCHL5|K562	28
chr17	16439080	16440080	PVT1|hela|ENSG00000175061|ES	chr17	16439980	16440045	RBFOX2|HepG2	65
chr17	16439080	16440080	PVT1|hela|ENSG00000175061|ES	chr17	16439325	16439383	LIN28B|K562	58
chr17	16439080	16440080	PVT1|hela|ENSG00000175061|ES	chr17	16439175	16439219	TAF15|HepG2	44
chr17	16439080	16440080	PVT1|hela|ENSG00000175061|ES	chr17	16439344	16439371	NOL12|HepG2	27
chr17	16439080	16440080	PVT1|hela|ENSG00000175061|ES	chr17	16440036	16440081	PTBP1|K562	44
chr17	16439080	16440080	PVT1|hela|ENSG00000175061|ES	chr17	16439331	16439364	HNRNPL|K562	33
chr17	16439080	16440080	PVT1|hela|ENSG00000175061|ES	chr17	16439199	16439286	NUDT21|HEK293	87
chr17	16439080	16440080	PVT1|hela|ENSG00000175061|ES	chr17	16439433	16439483	SUPV3L1|HepG2	50
chr17	16439080	16440080	PVT1|hela|ENSG00000175061|ES	chr17	16439324	16439396	EIF3D|HepG2	72
chr17	16439080	16440080	PVT1|hela|ENSG00000175061|ES	chr17	16439367	16439415	UCHL5|HepG2	48
chr17	16439080	16440080	PVT1|hela|ENSG00000175061|ES	chr17	16439324	16439389	DHX30|K562	65
chr17	16439080	16440080	PVT1|hela|ENSG00000175061|ES	chr17	16439596	16439661	TRA2A|K562	65
chr17	16439080	16440080	PVT1|hela|ENSG00000175061|ES	chr17	16440065	16440097	PPIL4|K562	15
chr17	16439080	16440080	PVT1|hela|ENSG00000175061|ES	chr17	16440032	16440108	LIN28B|HepG2	48
chr17	16439080	16440080	PVT1|hela|ENSG00000175061|ES	chr17	16440003	16440112	AGGF1|HepG2	77
chr17	16439080	16440080	PVT1|hela|ENSG00000175061|ES	chr17	16439326	16439390	SRSF7|HepG2	64
chr17	16439080	16440080	PVT1|hela|ENSG00000175061|ES	chr17	16439326	16439380	LARP7|K562	54
chr17	16439080	16440080	PVT1|hela|ENSG00000175061|ES	chr17	16439976	16440045	HNRNPU|HepG2	69
chr17	16439080	16440080	PVT1|hela|ENSG00000175061|ES	chr17	16439660	16439708	NKRF|HepG2	48
chr17	16439080	16440080	PVT1|hela|ENSG00000175061|ES	chr17	16439528	16439560	FKBP4|HepG2	32
chr17	16439080	16440080	PVT1|hela|ENSG00000175061|ES	chr17	16440033	16440048	SRSF1|HepG2	15
chr17	16439080	16440080	PVT1|hela|ENSG00000175061|ES	chr17	16439326	16439346	LSM11|HepG2	20
chr17	16439080	16440080	PVT1|hela|ENSG00000175061|ES	chr17	16439256	16439277	EFTUD2|HepG2	21
chr17	16439080	16440080	PVT1|hela|ENSG00000175061|ES	chr17	16440048	16440103	NCBP2|HepG2	32
chr17	16439080	16440080	PVT1|hela|ENSG00000175061|ES	chr17	16439325	16439330	SUB1|HepG2	5
chr17	16439080	16440080	PVT1|hela|ENSG00000175061|ES	chr17	16440033	16440047	LARP7|HepG2	14
chr17	16439080	16440080	PVT1|hela|ENSG00000175061|ES	chr17	16439186	16439207	BUD13|HepG2	21
chr17	16439080	16440080	PVT1|hela|ENSG00000175061|ES	chr17	16439321	16439393	TAF15|K562	72
chr17	16439080	16440080	PVT1|hela|ENSG00000175061|ES	chr17	16440046	16440085	AUH|HepG2	34
chr17	16439080	16440080	PVT1|hela|ENSG00000175061|ES	chr17	16439352	16439472	GPKOW|K562	120
chr17	16439080	16440080	PVT1|hela|ENSG00000175061|ES	chr17	16439325	16439365	TBRG4|K562	40
chr17	16439080	16440080	PVT1|hela|ENSG00000175061|ES	chr17	16439521	16439551	LSM11|HepG2	30
chr17	16439080	16440080	PVT1|hela|ENSG00000175061|ES	chr17	16439365	16439389	DDX6|K562	24
chr17	16439080	16440080	PVT1|hela|ENSG00000175061|ES	chr17	16439518	16439566	SBDS|K562	48
chr17	16439080	16440080	PVT1|hela|ENSG00000175061|ES	chr17	16440049	16440106	SRSF9|HepG2	31
chr17	16439080	16440080	PVT1|hela|ENSG00000175061|ES	chr17	16439328	16439398	SND1|K562	70
chr17	16439080	16440080	PVT1|hela|ENSG00000175061|ES	chr17	16440005	16440051	PRPF8|HepG2	46
chr17	16439080	16440080	PVT1|hela|ENSG00000175061|ES	chr17	16439671	16439748	KHSRP|K562	77
chr17	16439080	16440080	PVT1|hela|ENSG00000175061|ES	chr17	16439326	16439369	NPM1|K562	43
chr17	16439080	16440080	PVT1|hela|ENSG00000175061|ES	chr17	16439322	16439400	SRSF9|HepG2	78
chr17	16439080	16440080	PVT1|hela|ENSG00000175061|ES	chr17	16439667	16439707	SND1|HepG2	40
chr17	16439080	16440080	PVT1|hela|ENSG00000175061|ES	chr17	16439425	16439481	GRWD1|HepG2	56
chr17	16439080	16440080	PVT1|hela|ENSG00000175061|ES	chr17	16439051	16439089	PRPF8|K562	9
chr17	16439080	16440080	PVT1|hela|ENSG00000175061|ES	chr17	16439649	16439696	TNRC6A|K562	47
chr17	16439080	16440080	PVT1|hela|ENSG00000175061|ES	chr17	16439326	16439387	DDX24|K562	61
chr17	16439080	16440080	PVT1|hela|ENSG00000175061|ES	chr17	16439507	16439597	SMNDC1|HepG2	90
chr17	16439080	16440080	PVT1|hela|ENSG00000175061|ES	chr17	16439326	16439404	DDX3X|K562	78
chr17	16439080	16440080	PVT1|hela|ENSG00000175061|ES	chr17	16439525	16439561	SRSF1|HepG2	36
chr17	16439080	16440080	PVT1|hela|ENSG00000175061|ES	chr17	16439329	16439403	EIF3H|HepG2	74
chr17	16439080	16440080	PVT1|hela|ENSG00000175061|ES	chr17	16439614	16439623	HNRNPU|K562	9
chr17	16439080	16440080	PVT1|hela|ENSG00000175061|ES	chr17	16439434	16439477	DGCR8|HepG2	43
chr17	16439080	16440080	PVT1|hela|ENSG00000175061|ES	chr17	16440027	16440102	NCBP2|HepG2	53
chr17	16439080	16440080	PVT1|hela|ENSG00000175061|ES	chr17	16439448	16439462	HNRNPU|HepG2	14
chr17	16439080	16440080	PVT1|hela|ENSG00000175061|ES	chr17	16439528	16439562	SF3B4|HepG2	34
chr17	16439080	16440080	PVT1|hela|ENSG00000175061|ES	chr17	16439656	16439704	LIN28B|HepG2	48
chr17	16439080	16440080	PVT1|hela|ENSG00000175061|ES	chr17	16439660	16439700	SRSF7|HepG2	40
chr17	16439080	16440080	PVT1|hela|ENSG00000175061|ES	chr17	16439509	16439561	RBM22|HepG2	52
chr17	16439080	16440080	PVT1|hela|ENSG00000175061|ES	chr17	16440028	16440110	DDX3X|HepG2	52
chr17	16439080	16440080	PVT1|hela|ENSG00000175061|ES	chr17	16439323	16439415	MTPAP|K562	92
chr17	16439080	16440080	PVT1|hela|ENSG00000175061|ES	chr17	16440050	16440102	SF3B4|K562	30
chr17	16439080	16440080	PVT1|hela|ENSG00000175061|ES	chr17	16439347	16439371	NCBP2|HepG2	24
chr17	16439080	16440080	PVT1|hela|ENSG00000175061|ES	chr17	16439437	16439507	KHSRP|K562	70
chr17	16439080	16440080	PVT1|hela|ENSG00000175061|ES	chr17	16440073	16440085	PRPF8|K562	7
chr17	16439080	16440080	PVT1|hela|ENSG00000175061|ES	chr17	16439324	16439387	GTF2F1|K562	63
chr17	16439080	16440080	PVT1|hela|ENSG00000175061|ES	chr17	16439368	16439383	PRPF8|HepG2	15
chr17	16439080	16440080	PVT1|hela|ENSG00000175061|ES	chr17	16439379	16439391	RPS5|K562	12
chr17	16439080	16440080	PVT1|hela|ENSG00000175061|ES	chr17	16439983	16440107	HNRNPUL1|HepG2	97
chr17	16439080	16440080	PVT1|hela|ENSG00000175061|ES	chr17	16439189	16439218	SF3B4|HepG2	29
chr17	16439080	16440080	PVT1|hela|ENSG00000175061|ES	chr17	16439325	16439389	EIF3H|HepG2	64
chr17	16439080	16440080	PVT1|hela|ENSG00000175061|ES	chr17	16439532	16439554	PUM2|K562	22
chr17	16439080	16440080	PVT1|hela|ENSG00000175061|ES	chr17	16439325	16439414	IGF2BP2|K562	89
chr17	16439080	16440080	PVT1|hela|ENSG00000175061|ES	chr17	16439325	16439370	FAM120A|K562	45
chr17	16439080	16440080	PVT1|hela|ENSG00000175061|ES	chr17	16439576	16439602	PTBP1|HepG2	26
chr17	16439080	16440080	PVT1|hela|ENSG00000175061|ES	chr17	16439540	16439544	EIF3H|HepG2	4
chr17	16439080	16440080	PVT1|hela|ENSG00000175061|ES	chr17	16439425	16439477	RBM22|HepG2	52
chr17	16439080	16440080	PVT1|hela|ENSG00000175061|ES	chr17	16439671	16439710	LARP7|K562	39
chr17	16439080	16440080	PVT1|hela|ENSG00000175061|ES	chr17	16439322	16439372	RBM15|HepG2	50
chr17	16439080	16440080	PVT1|hela|ENSG00000175061|ES	chr17	16439450	16439465	SRSF1|K562	15
chr17	16439080	16440080	PVT1|hela|ENSG00000175061|ES	chr17	16440029	16440101	GTF2F1|K562	51
chr17	16439080	16440080	PVT1|hela|ENSG00000175061|ES	chr17	16439326	16439365	EIF4G1|K562	39
chr17	16439080	16440080	PVT1|hela|ENSG00000175061|ES	chr17	16439568	16439598	DHX30|K562	30
chr17	16439080	16440080	PVT1|hela|ENSG00000175061|ES	chr17	16440048	16440103	U2AF1|HepG2	32
chr17	16439080	16440080	PVT1|hela|ENSG00000175061|ES	chr17	16439977	16440039	U2AF2|HepG2	62
chr17	16439080	16440080	PVT1|hela|ENSG00000175061|ES	chr17	16439331	16439388	IGF2BP1|K562	57
chr17	16439080	16440080	PVT1|hela|ENSG00000175061|ES	chr17	16439516	16439562	RPS3|K562	46
chr17	16439080	16440080	PVT1|hela|ENSG00000175061|ES	chr17	16439534	16439549	TARDBP|K562	15
chr17	16439080	16440080	PVT1|hela|ENSG00000175061|ES	chr17	16440059	16440089	DDX6|K562	21
chr17	16439080	16440080	PVT1|hela|ENSG00000175061|ES	chr17	16439342	16439360	XRCC6|HepG2	18
chr17	16439080	16440080	PVT1|hela|ENSG00000175061|ES	chr17	16439449	16439487	KHSRP|K562	38
chr17	16439080	16440080	PVT1|hela|ENSG00000175061|ES	chr17	16439883	16439890	SFPQ|HepG2	7
chr17	16439080	16440080	PVT1|hela|ENSG00000175061|ES	chr17	16439326	16439328	IGF2BP2|K562	2
chr17	16439080	16440080	PVT1|hela|ENSG00000175061|ES	chr17	16440062	16440081	KHSRP|K562	18
chr17	16439080	16440080	PVT1|hela|ENSG00000175061|ES	chr17	16439371	16439448	AGGF1|K562	77
chr17	16439080	16440080	PVT1|hela|ENSG00000175061|ES	chr17	16440054	16440077	RPS3|HepG2	23
chr17	16439080	16440080	PVT1|hela|ENSG00000175061|ES	chr17	16439673	16439692	SAFB2|K562	19
chr17	16439080	16440080	PVT1|hela|ENSG00000175061|ES	chr17	16439588	16439608	SMNDC1|K562	20
chr17	16439080	16440080	PVT1|hela|ENSG00000175061|ES	chr17	16439979	16440025	SRSF7|K562	46
chr17	16439080	16440080	PVT1|hela|ENSG00000175061|ES	chr17	16440060	16440095	CSTF2|HepG2	20
chr17	16439080	16440080	PVT1|hela|ENSG00000175061|ES	chr17	16439946	16440040	HNRNPL|HepG2	94
chr17	16439080	16440080	PVT1|hela|ENSG00000175061|ES	chr17	16439326	16439329	LARP4|HepG2	3
chr17	16439080	16440080	PVT1|hela|ENSG00000175061|ES	chr17	16440034	16440099	SLBP|K562	46
chr17	16439080	16440080	PVT1|hela|ENSG00000175061|ES	chr17	16439541	16439599	FASTKD2|K562	58
chr17	16439080	16440080	PVT1|hela|ENSG00000175061|ES	chr17	16439633	16439644	YBX3|K562	11
chr17	16439080	16440080	PVT1|hela|ENSG00000175061|ES	chr17	16439962	16440025	SF3B4|K562	63
chr17	16439080	16440080	PVT1|hela|ENSG00000175061|ES	chr17	16439534	16439550	NCBP2|K562	16
chr17	16439080	16440080	PVT1|hela|ENSG00000175061|ES	chr17	16439644	16439713	EIF3D|HepG2	69
chr17	16439080	16440080	PVT1|hela|ENSG00000175061|ES	chr17	16439534	16439552	ILF3|K562	18
chr17	16439080	16440080	PVT1|hela|ENSG00000175061|ES	chr17	16439941	16439968	HNRNPA1|HepG2	27
chr17	16439080	16440080	PVT1|hela|ENSG00000175061|ES	chr17	16439663	16439687	SND1|K562	24
chr17	16439080	16440080	PVT1|hela|ENSG00000175061|ES	chr17	16439362	16439399	PUS1|K562	37
chr17	16439080	16440080	PVT1|hela|ENSG00000175061|ES	chr17	16439996	16440095	BUD13|HepG2	84
chr17	16439080	16440080	PVT1|hela|ENSG00000175061|ES	chr17	16439661	16439691	FUBP3|HepG2	30
chr17	16439080	16440080	PVT1|hela|ENSG00000175061|ES	chr17	16439421	16439473	RBM15|K562	52
chr17	16439080	16440080	PVT1|hela|ENSG00000175061|ES	chr17	16439600	16439648	SMNDC1|K562	48
chr17	16439080	16440080	PVT1|hela|ENSG00000175061|ES	chr17	16439326	16439360	RBM27|K562	34
chr17	16439080	16440080	PVT1|hela|ENSG00000175061|ES	chr17	16439538	16439592	RBM15|HepG2	54
chr17	16439080	16440080	PVT1|hela|ENSG00000175061|ES	chr17	16439646	16439715	RBFOX2|K562	69
chr17	16439080	16440080	PVT1|hela|ENSG00000175061|ES	chr17	16439329	16439357	AGGF1|HepG2	28
chr17	16439080	16440080	PVT1|hela|ENSG00000175061|ES	chr17	16439351	16439365	DDX6|K562	14
chr17	16439080	16440080	PVT1|hela|ENSG00000175061|ES	chr17	16439437	16439471	DHX30|K562	34
chr17	16439080	16440080	PVT1|hela|ENSG00000175061|ES	chr17	16439323	16439408	GTF2F1|K562	85
chr17	16439080	16440080	PVT1|hela|ENSG00000175061|ES	chr17	16439649	16439696	LARP4|HepG2	47
chr17	16439080	16440080	PVT1|hela|ENSG00000175061|ES	chr17	16439569	16439609	AARS|K562	40
chr17	16439080	16440080	PVT1|hela|ENSG00000175061|ES	chr17	16440033	16440103	TRA2A|HepG2	47
chr17	16439080	16440080	PVT1|hela|ENSG00000175061|ES	chr17	16439840	16439880	PRPF8|K562	40
chr17	16439080	16440080	PVT1|hela|ENSG00000175061|ES	chr17	16439446	16439472	AGGF1|K562	26
chr17	16439080	16440080	PVT1|hela|ENSG00000175061|ES	chr17	16440027	16440067	DHX30|K562	40
chr17	16439080	16440080	PVT1|hela|ENSG00000175061|ES	chr17	16439388	16439406	IGF2BP1|K562	18
chr17	16439080	16440080	PVT1|hela|ENSG00000175061|ES	chr17	16439515	16439558	EIF3D|HepG2	43
chr17	16439080	16440080	PVT1|hela|ENSG00000175061|ES	chr17	16440010	16440078	DDX42|K562	68
chr17	16439080	16440080	PVT1|hela|ENSG00000175061|ES	chr17	16439986	16440076	HNRNPM|HepG2	90
chr17	16439080	16440080	PVT1|hela|ENSG00000175061|ES	chr17	16439333	16439360	LSM11|K562	27
chr17	16439080	16440080	PVT1|hela|ENSG00000175061|ES	chr17	16440022	16440111	ILF3|HepG2	58
chr17	16439080	16440080	PVT1|hela|ENSG00000175061|ES	chr17	16439367	16439401	IGF2BP2|K562	34
chr17	16439080	16440080	PVT1|hela|ENSG00000175061|ES	chr17	16439326	16439406	BUD13|K562	80
chr17	16439080	16440080	PVT1|hela|ENSG00000175061|ES	chr17	16440057	16440098	U2AF1|K562	23
chr17	16439080	16440080	PVT1|hela|ENSG00000175061|ES	chr17	16439942	16440102	HNRNPA1|K562	138
chr17	16439080	16440080	PVT1|hela|ENSG00000175061|ES	chr17	16439584	16439646	CPSF7|HEK293	62
chr17	16439080	16440080	PVT1|hela|ENSG00000175061|ES	chr17	16439424	16439474	SUPV3L1|HepG2	50
chr17	16439080	16440080	PVT1|hela|ENSG00000175061|ES	chr17	16439433	16439457	NCBP2|K562	24
chr17	16439080	16440080	PVT1|hela|ENSG00000175061|ES	chr17	16439326	16439331	LARP4|K562	5
chr17	16439080	16440080	PVT1|hela|ENSG00000175061|ES	chr17	16439538	16439550	GTF2F1|HepG2	12
chr17	16439080	16440080	PVT1|hela|ENSG00000175061|ES	chr17	16440012	16440105	EIF3H|HepG2	68
chr17	16439080	16440080	PVT1|hela|ENSG00000175061|ES	chr17	16439324	16439375	SAFB2|K562	51
chr17	16439080	16440080	PVT1|hela|ENSG00000175061|ES	chr17	16439852	16439888	POLR2G|HepG2	36
chr17	16439080	16440080	PVT1|hela|ENSG00000175061|ES	chr17	16439512	16439547	SMNDC1|K562	35
chr17	16439080	16440080	PVT1|hela|ENSG00000175061|ES	chr17	16440032	16440075	NPM1|K562	43
chr17	16439080	16440080	PVT1|hela|ENSG00000175061|ES	chr17	16439690	16439713	EWSR1|K562	23
chr17	16439080	16440080	PVT1|hela|ENSG00000175061|ES	chr17	16439538	16439578	XRN2|HepG2	40
chr17	16439080	16440080	PVT1|hela|ENSG00000175061|ES	chr17	16440037	16440089	POLR2G|HepG2	43
chr17	16439080	16440080	PVT1|hela|ENSG00000175061|ES	chr17	16439525	16439567	RBM22|HepG2	42
chr17	16439080	16440080	PVT1|hela|ENSG00000175061|ES	chr17	16439324	16439408	LARP7|K562	84
chr17	16439080	16440080	PVT1|hela|ENSG00000175061|ES	chr17	16439325	16439329	LARP4|HepG2	4
chr17	16439080	16440080	PVT1|hela|ENSG00000175061|ES	chr17	16439321	16439413	HNRNPM|K562	92
chr17	16439080	16440080	PVT1|hela|ENSG00000175061|ES	chr17	16439439	16439503	ZRANB2|K562	64
chr17	16439080	16440080	PVT1|hela|ENSG00000175061|ES	chr17	16439185	16439214	ILF3|HepG2	29
chr17	16439080	16440080	PVT1|hela|ENSG00000175061|ES	chr17	16439567	16439593	LARP4|K562	26
chr17	16439080	16440080	PVT1|hela|ENSG00000175061|ES	chr17	16439326	16439364	FMR1|K562	38
chr17	16439080	16440080	PVT1|hela|ENSG00000175061|ES	chr17	16439765	16439780	TBRG4|HepG2	15
chr17	16439080	16440080	PVT1|hela|ENSG00000175061|ES	chr17	16439695	16439721	ZRANB2|K562	26
chr17	16439080	16440080	PVT1|hela|ENSG00000175061|ES	chr17	16440033	16440042	XRCC6|HepG2	9
chr17	16439080	16440080	PVT1|hela|ENSG00000175061|ES	chr17	16439323	16439375	YWHAG|K562	52
chr17	16439080	16440080	PVT1|hela|ENSG00000175061|ES	chr17	16439996	16440049	SF3B4|HepG2	53
chr17	16439080	16440080	PVT1|hela|ENSG00000175061|ES	chr17	16439614	16439630	YBX3|K562	16
chr17	16439080	16440080	PVT1|hela|ENSG00000175061|ES	chr17	16439431	16439472	SF3B1|K562	41
chr17	16439080	16440080	PVT1|hela|ENSG00000175061|ES	chr17	16439505	16439512	SMNDC1|K562	7
chr17	16439080	16440080	PVT1|hela|ENSG00000175061|ES	chr17	16439539	16439543	DDX59|HepG2	4
chr17	16439080	16440080	PVT1|hela|ENSG00000175061|ES	chr17	16440021	16440046	PTBP1PTBP2|HeLa	25
chr17	16439080	16440080	PVT1|hela|ENSG00000175061|ES	chr17	16440033	16440087	IGF2BP1|HepG2	47
chr17	16439080	16440080	PVT1|hela|ENSG00000175061|ES	chr17	16439328	16439402	DHX30|HepG2	74
chr17	16439080	16440080	PVT1|hela|ENSG00000175061|ES	chr17	16439643	16439694	AGGF1|K562	51
chr17	16439080	16440080	PVT1|hela|ENSG00000175061|ES	chr17	16440059	16440068	HNRNPL|K562	9
chr17	16439080	16440080	PVT1|hela|ENSG00000175061|ES	chr17	16439611	16439644	U2AF1|HepG2	33
chr17	16439080	16440080	PVT1|hela|ENSG00000175061|ES	chr17	16439127	16439217	CSTF2T|HepG2	90
chr17	16439080	16440080	PVT1|hela|ENSG00000175061|ES	chr17	16439519	16439554	BCCIP|HepG2	35
chr17	16439080	16440080	PVT1|hela|ENSG00000175061|ES	chr17	16439532	16439555	XRN2|K562	23
chr17	16439080	16440080	PVT1|hela|ENSG00000175061|ES	chr17	16440032	16440047	BCCIP|HepG2	15
chr17	16439080	16440080	PVT1|hela|ENSG00000175061|ES	chr17	16439190	16439204	NOL12|HepG2	14
chr17	16439080	16440080	PVT1|hela|ENSG00000175061|ES	chr17	16440032	16440042	EXOSC5|K562	10
chr17	16439080	16440080	PVT1|hela|ENSG00000175061|ES	chr17	16440041	16440108	DDX6|HepG2	39
chr17	16439080	16440080	PVT1|hela|ENSG00000175061|ES	chr17	16439324	16439373	DDX59|HepG2	49
chr17	16439080	16440080	PVT1|hela|ENSG00000175061|ES	chr17	16439847	16439882	TAF15|K562	35
chr17	16439080	16440080	PVT1|hela|ENSG00000175061|ES	chr17	16439655	16439688	TBRG4|HepG2	33
chr17	16439080	16440080	PVT1|hela|ENSG00000175061|ES	chr17	16439364	16439413	LARP4|K562	49
chr17	16439080	16440080	PVT1|hela|ENSG00000175061|ES	chr17	16439325	16439377	KHDRBS1|K562	52
chr17	16439080	16440080	PVT1|hela|ENSG00000175061|ES	chr17	16439325	16439369	PPIG|HepG2	44
chr17	16439080	16440080	PVT1|hela|ENSG00000175061|ES	chr17	16439326	16439346	PUM2|K562	20
chr17	16439080	16440080	PVT1|hela|ENSG00000175061|ES	chr17	16439325	16439401	IGF2BP1|HepG2	76
chr17	16439080	16440080	PVT1|hela|ENSG00000175061|ES	chr17	16440037	16440044	TROVE2|HepG2	7
chr17	16439080	16440080	PVT1|hela|ENSG00000175061|ES	chr17	16439324	16439359	PRPF8|K562	35
chr17	16439080	16440080	PVT1|hela|ENSG00000175061|ES	chr17	16439530	16439597	CDC40|HepG2	67
chr17	16439080	16440080	PVT1|hela|ENSG00000175061|ES	chr17	16439540	16439552	XPO5|HepG2	12
chr17	16439080	16440080	PVT1|hela|ENSG00000175061|ES	chr17	16440047	16440082	SRSF1|K562	33
chr17	16439080	16440080	PVT1|hela|ENSG00000175061|ES	chr17	16439996	16440085	BUD13|HepG2	84
chr17	16439080	16440080	PVT1|hela|ENSG00000175061|ES	chr17	16439505	16439530	BUD13|K562	25
chr17	16439080	16440080	PVT1|hela|ENSG00000175061|ES	chr17	16440023	16440092	CDC40|HepG2	57
chr17	16439080	16440080	PVT1|hela|ENSG00000175061|ES	chr17	16439834	16439874	EWSR1|K562	40
chr17	16439080	16440080	PVT1|hela|ENSG00000175061|ES	chr17	16439325	16439345	DDX3X|K562	20
chr17	16439080	16440080	PVT1|hela|ENSG00000175061|ES	chr17	16439529	16439552	PPIG|HepG2	23
chr17	16439080	16440080	PVT1|hela|ENSG00000175061|ES	chr17	16439624	16439705	FASTKD2|HepG2	81
chr19	6361368	6362368	PVT1|hela|ENSG00000125656|ES	chr19	6361782	6361837	RBFOX2|HepG2	55
chr19	6361368	6362368	PVT1|hela|ENSG00000125656|ES	chr19	6361912	6361940	TBRG4|HepG2	28
chr19	6361368	6362368	PVT1|hela|ENSG00000125656|ES	chr19	6361684	6361685	GTF2F1|K562	1
chr19	6361368	6362368	PVT1|hela|ENSG00000125656|ES	chr19	6361682	6361703	PPIG|HepG2	21
chr19	6361368	6362368	PVT1|hela|ENSG00000125656|ES	chr19	6361832	6361865	SF3B4|K562	33
chr19	6361368	6362368	PVT1|hela|ENSG00000125656|ES	chr19	6361661	6361690	RPS5|K562	29
chr19	6361368	6362368	PVT1|hela|ENSG00000125656|ES	chr19	6361556	6361608	EIF3D|HepG2	52
chr19	6361368	6362368	PVT1|hela|ENSG00000125656|ES	chr19	6361752	6361773	SUB1|HepG2	21
chr19	6361368	6362368	PVT1|hela|ENSG00000125656|ES	chr19	6361744	6361773	DDX3X|HepG2	29
chr19	6361368	6362368	PVT1|hela|ENSG00000125656|ES	chr19	6361855	6361908	XRN2|HepG2	53
chr19	6361368	6362368	PVT1|hela|ENSG00000125656|ES	chr19	6361852	6361892	RBFOX2|K562	40
chr19	6361368	6362368	PVT1|hela|ENSG00000125656|ES	chr19	6361733	6361757	SND1|K562	24
chr19	6361368	6362368	PVT1|hela|ENSG00000125656|ES	chr19	6361864	6361890	GRWD1|HepG2	26
chr19	6361368	6362368	PVT1|hela|ENSG00000125656|ES	chr19	6361969	6361993	CSTF2T|HepG2	24
chr19	6361368	6362368	PVT1|hela|ENSG00000125656|ES	chr19	6361804	6361911	BUD13|K562	107
chr19	6361368	6362368	PVT1|hela|ENSG00000125656|ES	chr19	6361568	6361635	NCBP2|HepG2	67
chr19	6361368	6362368	PVT1|hela|ENSG00000125656|ES	chr19	6361670	6361686	YBX3|K562	16
chr19	6361368	6362368	PVT1|hela|ENSG00000125656|ES	chr19	6362050	6362127	PCBP2|HepG2	77
chr19	6361368	6362368	PVT1|hela|ENSG00000125656|ES	chr19	6361854	6361896	U2AF2|K562	42
chr19	6361368	6362368	PVT1|hela|ENSG00000125656|ES	chr19	6361874	6361896	LARP7|K562	22
chr19	6361368	6362368	PVT1|hela|ENSG00000125656|ES	chr19	6361860	6361884	AGGF1|K562	24
chr19	6361368	6362368	PVT1|hela|ENSG00000125656|ES	chr19	6361652	6361702	DDX3X|K562	50
chr19	6361368	6362368	PVT1|hela|ENSG00000125656|ES	chr19	6361868	6361883	LARP4|HepG2	15
chr19	6361368	6362368	PVT1|hela|ENSG00000125656|ES	chr19	6361910	6361940	UCHL5|HepG2	30
chr19	6361368	6362368	PVT1|hela|ENSG00000125656|ES	chr19	6361604	6361647	YBX3|K562	43
chr19	6361368	6362368	PVT1|hela|ENSG00000125656|ES	chr19	6361912	6361941	LSM11|HepG2	29
chr19	6361368	6362368	PVT1|hela|ENSG00000125656|ES	chr19	6361881	6361927	RPS3|K562	46
chr19	6361368	6362368	PVT1|hela|ENSG00000125656|ES	chr19	6361888	6361935	YBX3|K562	47
chr19	6361368	6362368	PVT1|hela|ENSG00000125656|ES	chr19	6361540	6361678	NCBP2|HepG2	138
chr19	6361368	6362368	PVT1|hela|ENSG00000125656|ES	chr19	6361730	6361735	SRSF1|HepG2	5
chr19	6361368	6362368	PVT1|hela|ENSG00000125656|ES	chr19	6361757	6361773	METAP2|K562	16
chr19	6361368	6362368	PVT1|hela|ENSG00000125656|ES	chr19	6361853	6361867	SF3A3|HepG2	14
chr19	6361368	6362368	PVT1|hela|ENSG00000125656|ES	chr19	6361859	6361883	NKRF|HepG2	24
chr19	6361368	6362368	PVT1|hela|ENSG00000125656|ES	chr19	6361919	6361941	TRA2A|K562	22
chr19	6361368	6362368	PVT1|hela|ENSG00000125656|ES	chr19	6361761	6361773	DDX6|K562	12
chr19	6361368	6362368	PVT1|hela|ENSG00000125656|ES	chr19	6361598	6361641	TIA1|K562	43
chr19	6361368	6362368	PVT1|hela|ENSG00000125656|ES	chr19	6362029	6362177	PCBP2|HepG2	148
chr19	6361368	6362368	PVT1|hela|ENSG00000125656|ES	chr19	6361592	6361635	UCHL5|K562	43
chr19	6361368	6362368	PVT1|hela|ENSG00000125656|ES	chr19	6361626	6361680	DDX3X|HepG2	54
chr19	6361368	6362368	PVT1|hela|ENSG00000125656|ES	chr19	6361704	6361773	RPS3|HepG2	69
chr19	6361368	6362368	PVT1|hela|ENSG00000125656|ES	chr19	6361598	6361638	EFTUD2|HepG2	40
chr19	6361368	6362368	PVT1|hela|ENSG00000125656|ES	chr19	6361590	6361637	LIN28B|K562	47
chr19	6361368	6362368	PVT1|hela|ENSG00000125656|ES	chr19	6361884	6361963	SRSF1|HepG2	79
chr19	6361368	6362368	PVT1|hela|ENSG00000125656|ES	chr19	6361552	6361586	LARP4|K562	34
chr19	6361368	6362368	PVT1|hela|ENSG00000125656|ES	chr19	6361868	6361885	SUB1|HepG2	17
chr19	6361368	6362368	PVT1|hela|ENSG00000125656|ES	chr19	6361594	6361632	SND1|K562	38
chr19	6361368	6362368	PVT1|hela|ENSG00000125656|ES	chr19	6361546	6361583	RPS3|K562	37
chr19	6361368	6362368	PVT1|hela|ENSG00000125656|ES	chr19	6361849	6361894	BUD13|K562	45
chr19	6361368	6362368	PVT1|hela|ENSG00000125656|ES	chr19	6361587	6361641	ZNF622|K562	54
chr19	6361368	6362368	PVT1|hela|ENSG00000125656|ES	chr19	6361695	6361732	SRSF1|K562	37
chr19	6361368	6362368	PVT1|hela|ENSG00000125656|ES	chr19	6361598	6361692	DDX3X|K562	94
chr19	6361368	6362368	PVT1|hela|ENSG00000125656|ES	chr19	6361811	6361843	FAM120A|HepG2	32
chr19	6361368	6362368	PVT1|hela|ENSG00000125656|ES	chr19	6361860	6361915	EIF3D|HepG2	55
chr19	6361368	6362368	PVT1|hela|ENSG00000125656|ES	chr19	6361811	6361853	NCBP2|K562	42
chr19	6361368	6362368	PVT1|hela|ENSG00000125656|ES	chr19	6361786	6361798	PRPF8|HepG2	12
chr19	6361368	6362368	PVT1|hela|ENSG00000125656|ES	chr19	6361870	6361889	FAM120A|K562	19
chr19	6361368	6362368	PVT1|hela|ENSG00000125656|ES	chr19	6361658	6361688	METAP2|K562	30
chr19	6361368	6362368	PVT1|hela|ENSG00000125656|ES	chr19	6362036	6362097	DDX59|HepG2	61
chr19	6361368	6362368	PVT1|hela|ENSG00000125656|ES	chr19	6361572	6361624	FXR2|K562	52
chr19	6361368	6362368	PVT1|hela|ENSG00000125656|ES	chr19	6361597	6361648	DDX6|K562	51
chr19	6361368	6362368	PVT1|hela|ENSG00000125656|ES	chr19	6361905	6361938	NOLC1|K562	33
chr19	6361368	6362368	PVT1|hela|ENSG00000125656|ES	chr19	6361868	6361893	LIN28B|K562	25
chr19	6361368	6362368	PVT1|hela|ENSG00000125656|ES	chr19	6361854	6361892	CDC40|HepG2	38
chr19	6361368	6362368	PVT1|hela|ENSG00000125656|ES	chr19	6361865	6361896	IGF2BP3|HepG2	31
chr19	6361368	6362368	PVT1|hela|ENSG00000125656|ES	chr19	6361594	6361622	FMR1|K562	28
chr19	6361368	6362368	PVT1|hela|ENSG00000125656|ES	chr19	6361633	6361671	SMNDC1|K562	38
chr19	6361368	6362368	PVT1|hela|ENSG00000125656|ES	chr19	6361906	6361931	YBX3|K562	25
chr19	6361368	6362368	PVT1|hela|ENSG00000125656|ES	chr19	6361819	6361944	XRN2|K562	125
chr19	6361368	6362368	PVT1|hela|ENSG00000125656|ES	chr19	6361754	6361773	LARP4|HepG2	19
chr19	6361368	6362368	PVT1|hela|ENSG00000125656|ES	chr19	6361763	6361769	EIF3D|HepG2	6
chr19	6361368	6362368	PVT1|hela|ENSG00000125656|ES	chr19	6361590	6361627	MTPAP|K562	37
chr19	6361368	6362368	PVT1|hela|ENSG00000125656|ES	chr19	6362077	6362095	U2AF2|HepG2	18
chr19	6361368	6362368	PVT1|hela|ENSG00000125656|ES	chr19	6361754	6361773	FTO|K562	19
chr19	6361368	6362368	PVT1|hela|ENSG00000125656|ES	chr19	6361771	6361773	IGF2BP1|K562	2
chr19	6361368	6362368	PVT1|hela|ENSG00000125656|ES	chr19	6361615	6361653	DHX30|K562	38
chr19	6361368	6362368	PVT1|hela|ENSG00000125656|ES	chr19	6361864	6361903	SUPV3L1|HepG2	39
chr19	6361368	6362368	PVT1|hela|ENSG00000125656|ES	chr19	6361592	6361631	IGF2BP3|HepG2	39
chr19	6361368	6362368	PVT1|hela|ENSG00000125656|ES	chr19	6362031	6362118	HNRNPK|HepG2	87
chr19	6361368	6362368	PVT1|hela|ENSG00000125656|ES	chr19	6361868	6361874	YBX3|K562	6
chr19	6361368	6362368	PVT1|hela|ENSG00000125656|ES	chr19	6361845	6361887	SF3A3|HepG2	42
chr19	6361368	6362368	PVT1|hela|ENSG00000125656|ES	chr19	6361865	6361911	SUB1|HepG2	46
chr19	6361368	6362368	PVT1|hela|ENSG00000125656|ES	chr19	6361683	6361722	LARP4|HepG2	39
chr19	6361368	6362368	PVT1|hela|ENSG00000125656|ES	chr19	6361761	6361893	PRPF8|HepG2	132
chr19	6361368	6362368	PVT1|hela|ENSG00000125656|ES	chr19	6361706	6361740	DDX42|K562	34
chr19	6361368	6362368	PVT1|hela|ENSG00000125656|ES	chr19	6361589	6361648	DDX6|K562	59
chr19	6361368	6362368	PVT1|hela|ENSG00000125656|ES	chr19	6361862	6361938	FTO|K562	76
chr19	6361368	6362368	PVT1|hela|ENSG00000125656|ES	chr19	6361989	6362020	XRN2|HepG2	31
chr19	6361368	6362368	PVT1|hela|ENSG00000125656|ES	chr19	6361865	6361907	SMNDC1|K562	42
chr19	6361368	6362368	PVT1|hela|ENSG00000125656|ES	chr19	6361868	6361887	EIF3H|HepG2	19
chr19	6361368	6362368	PVT1|hela|ENSG00000125656|ES	chr19	6361604	6361637	U2AF1|K562	33
chr19	6361368	6362368	PVT1|hela|ENSG00000125656|ES	chr19	6361868	6361914	TIA1|K562	46
chr19	6361368	6362368	PVT1|hela|ENSG00000125656|ES	chr19	6361689	6361740	EIF3D|HepG2	51
chr19	6361368	6362368	PVT1|hela|ENSG00000125656|ES	chr19	6361656	6361692	RBM15|K562	36
chr19	6361368	6362368	PVT1|hela|ENSG00000125656|ES	chr19	6361857	6361888	U2AF2|HepG2	31
chr19	6361368	6362368	PVT1|hela|ENSG00000125656|ES	chr19	6361832	6361844	ILF3|K562	12
chr19	6361368	6362368	PVT1|hela|ENSG00000125656|ES	chr19	6361905	6361938	SRSF1|K562	33
chr19	6361368	6362368	PVT1|hela|ENSG00000125656|ES	chr19	6361872	6361888	FXR2|K562	16
chr19	6361368	6362368	PVT1|hela|ENSG00000125656|ES	chr19	6361674	6361712	FMR1|K562	38
chr19	6361368	6362368	PVT1|hela|ENSG00000125656|ES	chr19	6361612	6361645	RBFOX2|K562	33
chr19	6361368	6362368	PVT1|hela|ENSG00000125656|ES	chr19	6361691	6361717	IGF2BP2|K562	26
chr19	6361368	6362368	PVT1|hela|ENSG00000125656|ES	chr19	6361865	6361890	GEMIN5|K562	25
chr19	6361368	6362368	PVT1|hela|ENSG00000125656|ES	chr19	6361758	6361772	LARP7|K562	14
chr19	6361368	6362368	PVT1|hela|ENSG00000125656|ES	chr19	6361859	6361894	U2AF1|K562	35
chr19	6361368	6362368	PVT1|hela|ENSG00000125656|ES	chr19	6361647	6361670	YBX3|K562	23
chr19	6361368	6362368	PVT1|hela|ENSG00000125656|ES	chr19	6361750	6361772	YBX3|K562	22
chr19	6361368	6362368	PVT1|hela|ENSG00000125656|ES	chr19	6361868	6361880	DHX30|HepG2	12
chr19	6361368	6362368	PVT1|hela|ENSG00000125656|ES	chr19	6361865	6361886	RPS3|HepG2	21
chr19	6361368	6362368	PVT1|hela|ENSG00000125656|ES	chr19	6361532	6361572	RBFOX2|K562	40
chr19	6361368	6362368	PVT1|hela|ENSG00000125656|ES	chr19	6362063	6362100	ILF3|K562	37
chr19	6361368	6362368	PVT1|hela|ENSG00000125656|ES	chr19	6361606	6361646	GEMIN5|K562	40
chr19	6361368	6362368	PVT1|hela|ENSG00000125656|ES	chr19	6361862	6361893	NOL12|HepG2	31
chr19	6361368	6362368	PVT1|hela|ENSG00000125656|ES	chr19	6362075	6362104	ILF3|HepG2	29
chr19	6361368	6362368	PVT1|hela|ENSG00000125656|ES	chr19	6361922	6361982	PRPF8|HepG2	60
chr19	6361368	6362368	PVT1|hela|ENSG00000125656|ES	chr19	6361868	6361888	TROVE2|K562	20
chr19	6361368	6362368	PVT1|hela|ENSG00000125656|ES	chr19	6361760	6361773	UCHL5|HepG2	13
chr19	6361368	6362368	PVT1|hela|ENSG00000125656|ES	chr19	6362072	6362119	HNRNPK|K562	47
chr19	6361368	6362368	PVT1|hela|ENSG00000125656|ES	chr19	6361895	6361930	LARP4|HepG2	35
chr19	6361368	6362368	PVT1|hela|ENSG00000125656|ES	chr19	6361750	6361776	IGF2BP3|HepG2	26
chr19	6361368	6362368	PVT1|hela|ENSG00000125656|ES	chr19	6361852	6361895	DDX3X|HepG2	43
chr19	6361368	6362368	PVT1|hela|ENSG00000125656|ES	chr19	6361753	6361771	DDX59|HepG2	18
chr19	6361368	6362368	PVT1|hela|ENSG00000125656|ES	chr19	6361940	6361981	BUD13|HepG2	41
chr19	6361368	6362368	PVT1|hela|ENSG00000125656|ES	chr19	6361868	6361870	IGF2BP1|K562	2
chr19	6361368	6362368	PVT1|hela|ENSG00000125656|ES	chr19	6361591	6361655	RPS3|HepG2	64
chr19	6361368	6362368	PVT1|hela|ENSG00000125656|ES	chr19	6361659	6361677	SUB1|HepG2	18
chr19	6361368	6362368	PVT1|hela|ENSG00000125656|ES	chr19	6362041	6362121	CSTF2T|HepG2	80
chr19	6361368	6362368	PVT1|hela|ENSG00000125656|ES	chr19	6361868	6361872	FXR2|K562	4
chr19	6361368	6362368	PVT1|hela|ENSG00000125656|ES	chr19	6361868	6361872	YBX3|K562	4
chr19	6361368	6362368	PVT1|hela|ENSG00000125656|ES	chr19	6361815	6361845	RBM15|HepG2	30
chr19	6361368	6362368	PVT1|hela|ENSG00000125656|ES	chr19	6362037	6362125	HNRNPK|HepG2	88
chr19	6361368	6362368	PVT1|hela|ENSG00000125656|ES	chr19	6361534	6361568	NCBP2|HepG2	34
chr19	6361368	6362368	PVT1|hela|ENSG00000125656|ES	chr19	6361586	6361627	XRN2|K562	41
chr19	6361368	6362368	PVT1|hela|ENSG00000125656|ES	chr19	6361576	6361644	SRSF9|HepG2	68
chr19	6361368	6362368	PVT1|hela|ENSG00000125656|ES	chr19	6361592	6361622	IGF2BP3|HepG2	30
chr19	6361368	6362368	PVT1|hela|ENSG00000125656|ES	chr19	6361686	6361704	YBX3|K562	18
chr19	6361368	6362368	PVT1|hela|ENSG00000125656|ES	chr19	6361885	6361919	U2AF1|HepG2	34
chr19	6361368	6362368	PVT1|hela|ENSG00000125656|ES	chr19	6361696	6361719	GNL3|K562	23
chr19	6361368	6362368	PVT1|hela|ENSG00000125656|ES	chr19	6361604	6361643	METAP2|K562	39
chr19	6361368	6362368	PVT1|hela|ENSG00000125656|ES	chr19	6361857	6361894	NCBP2|HepG2	37
chr19	6361368	6362368	PVT1|hela|ENSG00000125656|ES	chr19	6362074	6362110	DDX59|HepG2	36
chr19	6361368	6362368	PVT1|hela|ENSG00000125656|ES	chr19	6361818	6361884	DROSHA|K562	66
chr19	6361368	6362368	PVT1|hela|ENSG00000125656|ES	chr19	6361668	6361697	PRPF8|K562	29
chr19	6361368	6362368	PVT1|hela|ENSG00000125656|ES	chr19	6361864	6361938	METAP2|K562	74
chr19	6361368	6362368	PVT1|hela|ENSG00000125656|ES	chr19	6361756	6361771	DHX30|HepG2	15
chr19	6361368	6362368	PVT1|hela|ENSG00000125656|ES	chr19	6362027	6362120	CSTF2T|HepG2	93
chr19	6361368	6362368	PVT1|hela|ENSG00000125656|ES	chr19	6361857	6361883	GPKOW|K562	26
chr19	6361368	6362368	PVT1|hela|ENSG00000125656|ES	chr19	6361765	6361776	PRPF8|K562	11
chr19	6361368	6362368	PVT1|hela|ENSG00000125656|ES	chr19	6361876	6361915	PTBP1|K562	39
chr19	6361368	6362368	PVT1|hela|ENSG00000125656|ES	chr19	6361857	6361894	U2AF2|HepG2	37
chr19	6361368	6362368	PVT1|hela|ENSG00000125656|ES	chr19	6361763	6361772	TIA1|K562	9
chr19	6361368	6362368	PVT1|hela|ENSG00000125656|ES	chr19	6361854	6361892	SLTM|K562	38
chr19	6361368	6362368	PVT1|hela|ENSG00000125656|ES	chr19	6361533	6361595	DDX3X|K562	62
chr19	6361368	6362368	PVT1|hela|ENSG00000125656|ES	chr19	6361855	6361878	CSTF2|HepG2	23
chr19	6361368	6362368	PVT1|hela|ENSG00000125656|ES	chr19	6361884	6361933	DDX24|K562	49
chr19	6361368	6362368	PVT1|hela|ENSG00000125656|ES	chr19	6361585	6361618	SRSF7|K562	33
chr19	6361368	6362368	PVT1|hela|ENSG00000125656|ES	chr19	6361875	6361889	ZNF622|K562	14
chr19	6361368	6362368	PVT1|hela|ENSG00000125656|ES	chr19	6361863	6361938	DDX3X|HepG2	75
chr19	6361368	6362368	PVT1|hela|ENSG00000125656|ES	chr19	6361656	6361694	UPF1|K562	38
chr19	6361368	6362368	PVT1|hela|ENSG00000125656|ES	chr19	6361615	6361634	DDX59|HepG2	19
chr19	6361368	6362368	PVT1|hela|ENSG00000125656|ES	chr19	6361866	6361899	LARP7|K562	33
chr19	6361368	6362368	PVT1|hela|ENSG00000125656|ES	chr19	6361547	6361577	DDX55|K562	30
chr19	6361368	6362368	PVT1|hela|ENSG00000125656|ES	chr19	6361876	6361898	NCBP2|HepG2	22
chr19	6361368	6362368	PVT1|hela|ENSG00000125656|ES	chr19	6361851	6361860	SMNDC1|K562	9
chr19	6361368	6362368	PVT1|hela|ENSG00000125656|ES	chr19	6361867	6361897	LARP4|HepG2	30
chr19	6361368	6362368	PVT1|hela|ENSG00000125656|ES	chr19	6361704	6361731	YBX3|K562	27
chr19	6361368	6362368	PVT1|hela|ENSG00000125656|ES	chr19	6361866	6361931	UCHL5|HepG2	65
chr19	6361368	6362368	PVT1|hela|ENSG00000125656|ES	chr19	6361764	6361769	DDX3X|HepG2	5
chr19	6361368	6362368	PVT1|hela|ENSG00000125656|ES	chr19	6361879	6361907	DHX30|K562	28
chr19	6361368	6362368	PVT1|hela|ENSG00000125656|ES	chr19	6361902	6361965	BUD13|HepG2	63
chr19	6361368	6362368	PVT1|hela|ENSG00000125656|ES	chr19	6361659	6361688	RPS5|K562	29
chr19	6361368	6362368	PVT1|hela|ENSG00000125656|ES	chr19	6361689	6361696	GNL3|K562	7
chr19	6361368	6362368	PVT1|hela|ENSG00000125656|ES	chr19	6361661	6361689	FXR2|K562	28
chr19	6361368	6362368	PVT1|hela|ENSG00000125656|ES	chr19	6361928	6361948	SRSF9|HepG2	20
chr19	6361368	6362368	PVT1|hela|ENSG00000125656|ES	chr19	6361717	6361751	NONO|K562	34
chr19	6361368	6362368	PVT1|hela|ENSG00000125656|ES	chr19	6361865	6361935	PPIG|HepG2	70
chr19	6361368	6362368	PVT1|hela|ENSG00000125656|ES	chr19	6361566	6361610	LARP4|K562	44
chr19	6361368	6362368	PVT1|hela|ENSG00000125656|ES	chr19	6361921	6361985	PRPF8|HepG2	64
chr19	6361368	6362368	PVT1|hela|ENSG00000125656|ES	chr19	6361606	6361623	ILF3|K562	17
chr19	6361368	6362368	PVT1|hela|ENSG00000125656|ES	chr19	6362034	6362112	PTBP1|HepG2	78
chr19	6361368	6362368	PVT1|hela|ENSG00000125656|ES	chr19	6361848	6361921	PRPF8|HepG2	73
chr19	6361368	6362368	PVT1|hela|ENSG00000125656|ES	chr19	6361577	6361662	GEMIN5|K562	85
chr19	6361368	6362368	PVT1|hela|ENSG00000125656|ES	chr19	6361868	6361874	LARP7|K562	6
chr19	6361368	6362368	PVT1|hela|ENSG00000125656|ES	chr19	6361595	6361634	YBX3|K562	39
chr19	6361368	6362368	PVT1|hela|ENSG00000125656|ES	chr19	6361888	6361906	YBX3|K562	18
chr19	6361368	6362368	PVT1|hela|ENSG00000125656|ES	chr19	6361866	6361927	METAP2|K562	61
chr19	6361368	6362368	PVT1|hela|ENSG00000125656|ES	chr19	6361553	6361597	U2AF1|HepG2	44
chr19	6361368	6362368	PVT1|hela|ENSG00000125656|ES	chr19	6362004	6362013	IGF2BP3|HepG2	9
chr19	6361368	6362368	PVT1|hela|ENSG00000125656|ES	chr19	6361864	6361895	U2AF1|HepG2	31
chr19	6361368	6362368	PVT1|hela|ENSG00000125656|ES	chr19	6361818	6361869	SF3B4|K562	51
chr19	6361368	6362368	PVT1|hela|ENSG00000125656|ES	chr19	6361822	6361854	XRN2|K562	32
chr19	6361368	6362368	PVT1|hela|ENSG00000125656|ES	chr19	6361743	6361773	LARP4|HepG2	30
chr19	6361368	6362368	PVT1|hela|ENSG00000125656|ES	chr19	6361827	6361894	PRPF8|K562	67
chr19	6361368	6362368	PVT1|hela|ENSG00000125656|ES	chr19	6361595	6361621	BCCIP|HepG2	26
chr19	6361368	6362368	PVT1|hela|ENSG00000125656|ES	chr19	6361580	6361644	GRWD1|HepG2	64
chr19	6361368	6362368	PVT1|hela|ENSG00000125656|ES	chr19	6361910	6361930	GTF2F1|HepG2	20
chr19	6361368	6362368	PVT1|hela|ENSG00000125656|ES	chr19	6361760	6361771	SUB1|HepG2	11
chr19	6361368	6362368	PVT1|hela|ENSG00000125656|ES	chr19	6361613	6361651	UCHL5|K562	38
chr19	6361368	6362368	PVT1|hela|ENSG00000125656|ES	chr19	6361874	6361888	YBX3|K562	14
chr19	6361368	6362368	PVT1|hela|ENSG00000125656|ES	chr19	6361991	6362012	DDX59|HepG2	21
chr19	6361368	6362368	PVT1|hela|ENSG00000125656|ES	chr19	6361816	6361872	BUD13|HepG2	56
chr19	6361368	6362368	PVT1|hela|ENSG00000125656|ES	chr19	6361581	6361626	UCHL5|HepG2	45
chr19	6361368	6362368	PVT1|hela|ENSG00000125656|ES	chr19	6361915	6361939	UPF1|K562	24
chr19	6361368	6362368	PVT1|hela|ENSG00000125656|ES	chr19	6361904	6361912	TBRG4|HepG2	8
chr19	6361368	6362368	PVT1|hela|ENSG00000125656|ES	chr19	6361583	6361620	PPIG|HepG2	37
chr19	6361368	6362368	PVT1|hela|ENSG00000125656|ES	chr19	6361595	6361652	DDX3X|K562	57
chr19	6361368	6362368	PVT1|hela|ENSG00000125656|ES	chr19	6361606	6361638	RBM15|HepG2	32
chr19	6361368	6362368	PVT1|hela|ENSG00000125656|ES	chr19	6361781	6361866	XRN2|HepG2	85
chr19	6361368	6362368	PVT1|hela|ENSG00000125656|ES	chr19	6361868	6361873	DDX6|K562	5
chr19	6361368	6362368	PVT1|hela|ENSG00000125656|ES	chr19	6361762	6361773	FXR2|K562	11
chr19	6361368	6362368	PVT1|hela|ENSG00000125656|ES	chr19	6361824	6361864	EFTUD2|K562	40
chr19	6361368	6362368	PVT1|hela|ENSG00000125656|ES	chr19	6361893	6361934	NKRF|HepG2	41
chr19	6361368	6362368	PVT1|hela|ENSG00000125656|ES	chr19	6361756	6361773	NOL12|HepG2	17
chr19	6361368	6362368	PVT1|hela|ENSG00000125656|ES	chr19	6361605	6361624	BUD13|HepG2	19
chr19	6361368	6362368	PVT1|hela|ENSG00000125656|ES	chr19	6361876	6361927	SND1|K562	51
chr19	6361368	6362368	PVT1|hela|ENSG00000125656|ES	chr19	6361749	6361773	DDX3X|K562	24
chr19	6361368	6362368	PVT1|hela|ENSG00000125656|ES	chr19	6361604	6361662	FTO|K562	58
chr19	6361368	6362368	PVT1|hela|ENSG00000125656|ES	chr19	6361572	6361609	NKRF|HepG2	37
chr19	6361368	6362368	PVT1|hela|ENSG00000125656|ES	chr19	6361872	6361888	YBX3|K562	16
chr19	6361368	6362368	PVT1|hela|ENSG00000125656|ES	chr19	6362100	6362120	XRN2|HepG2	20
chr19	6361368	6362368	PVT1|hela|ENSG00000125656|ES	chr19	6362048	6362055	HNRNPK|K562	7
chr19	6361368	6362368	PVT1|hela|ENSG00000125656|ES	chr19	6361873	6361889	DDX6|K562	16
chr19	6361368	6362368	PVT1|hela|ENSG00000125656|ES	chr19	6361801	6361851	SF3B4|HepG2	50
chr19	6361368	6362368	PVT1|hela|ENSG00000125656|ES	chr19	6361659	6361698	U2AF1|HepG2	39
chr19	6361368	6362368	PVT1|hela|ENSG00000125656|ES	chr19	6361600	6361635	BUD13|HepG2	35
chr19	6361368	6362368	PVT1|hela|ENSG00000125656|ES	chr19	6361866	6361894	DDX3X|K562	28
chr19	6361368	6362368	PVT1|hela|ENSG00000125656|ES	chr19	6361834	6361875	PRPF8|K562	41
chr19	6361368	6362368	PVT1|hela|ENSG00000125656|ES	chr19	6361908	6361943	GRWD1|HepG2	35
chr19	6361368	6362368	PVT1|hela|ENSG00000125656|ES	chr19	6361656	6361708	YBX3|K562	52
chr19	6361368	6362368	PVT1|hela|ENSG00000125656|ES	chr19	6361546	6361567	DDX3X|K562	21
chr19	6361368	6362368	PVT1|hela|ENSG00000125656|ES	chr19	6361747	6361773	METAP2|K562	26
chr19	6361368	6362368	PVT1|hela|ENSG00000125656|ES	chr19	6361775	6361805	EFTUD2|K562	30
chr19	6361368	6362368	PVT1|hela|ENSG00000125656|ES	chr19	6361761	6361773	DDX3X|K562	12
chr19	6361368	6362368	PVT1|hela|ENSG00000125656|ES	chr19	6361591	6361711	DDX3X|HepG2	120
chr19	6361368	6362368	PVT1|hela|ENSG00000125656|ES	chr19	6361619	6361648	AUH|HepG2	29
chr19	6361368	6362368	PVT1|hela|ENSG00000125656|ES	chr19	6361756	6361771	AGGF1|K562	15
chr19	6361368	6362368	PVT1|hela|ENSG00000125656|ES	chr19	6361865	6361931	DDX3X|K562	66
chr19	6361368	6362368	PVT1|hela|ENSG00000125656|ES	chr19	6361859	6361896	EIF3D|HepG2	37
chr19	6361368	6362368	PVT1|hela|ENSG00000125656|ES	chr19	6361758	6361771	SUPV3L1|HepG2	13
chr19	6361368	6362368	PVT1|hela|ENSG00000125656|ES	chr19	6361815	6361856	SF3B4|HepG2	41
chr19	6361368	6362368	PVT1|hela|ENSG00000125656|ES	chr19	6361868	6361921	TIA1|K562	53
chr19	6361368	6362368	PVT1|hela|ENSG00000125656|ES	chr19	6361938	6361971	PRPF8|K562	33
chr19	6361368	6362368	PVT1|hela|ENSG00000125656|ES	chr19	6361907	6361933	FKBP4|HepG2	26
chr19	6361368	6362368	PVT1|hela|ENSG00000125656|ES	chr19	6361599	6361640	EFTUD2|HepG2	41
chr19	6361368	6362368	PVT1|hela|ENSG00000125656|ES	chr19	6361598	6361632	PTBP1|HepG2	34
chr19	6361368	6362368	PVT1|hela|ENSG00000125656|ES	chr19	6361602	6361630	GRWD1|HepG2	28
chr19	6361368	6362368	PVT1|hela|ENSG00000125656|ES	chr19	6361713	6361732	U2AF1|HepG2	19
chr19	6361368	6362368	PVT1|hela|ENSG00000125656|ES	chr19	6361759	6361771	EIF3H|HepG2	12
chr19	6361368	6362368	PVT1|hela|ENSG00000125656|ES	chr19	6361668	6361696	CDC40|HepG2	28
chr19	6361368	6362368	PVT1|hela|ENSG00000125656|ES	chr19	6361587	6361645	DROSHA|K562	58
chr19	6361368	6362368	PVT1|hela|ENSG00000125656|ES	chr19	6361570	6361654	ZRANB2|K562	84
chr11	10799051	10800051	PVT1|hela|ENSG00000110321|ES	chr11	10799588	10799653	IGF2BP2|HEK293	65
chr11	10799051	10800051	PVT1|hela|ENSG00000110321|ES	chr11	10799995	10800009	XRN2|HepG2	14
chr11	10799051	10800051	PVT1|hela|ENSG00000110321|ES	chr11	10799662	10799733	UCHL5|K562	71
chr11	10799051	10800051	PVT1|hela|ENSG00000110321|ES	chr11	10799686	10799752	PPIG|HepG2	66
chr11	10799051	10800051	PVT1|hela|ENSG00000110321|ES	chr11	10799762	10799790	SF3A3|HepG2	28
chr11	10799051	10800051	PVT1|hela|ENSG00000110321|ES	chr11	10799211	10799233	FMR1|HEK293	22
chr11	10799051	10800051	PVT1|hela|ENSG00000110321|ES	chr11	10799701	10799735	ZNF622|K562	34
chr11	10799051	10800051	PVT1|hela|ENSG00000110321|ES	chr11	10799353	10799424	HNRNPL|K562	71
chr11	10799051	10800051	PVT1|hela|ENSG00000110321|ES	chr11	10799695	10799717	HNRNPUL1|HepG2	22
chr11	10799051	10800051	PVT1|hela|ENSG00000110321|ES	chr11	10799696	10799723	U2AF1|K562	27
chr11	10799051	10800051	PVT1|hela|ENSG00000110321|ES	chr11	10799360	10799407	NPM1|K562	47
chr11	10799051	10800051	PVT1|hela|ENSG00000110321|ES	chr11	10799343	10799415	IGF2BP1|HepG2	72
chr11	10799051	10800051	PVT1|hela|ENSG00000110321|ES	chr11	10799997	10800028	LSM11|HepG2	31
chr11	10799051	10800051	PVT1|hela|ENSG00000110321|ES	chr11	10799423	10799425	RPS3|HepG2	2
chr11	10799051	10800051	PVT1|hela|ENSG00000110321|ES	chr11	10799260	10799280	RBFOX2|K562	20
chr11	10799051	10800051	PVT1|hela|ENSG00000110321|ES	chr11	10799668	10799722	IGF2BP2|K562	54
chr11	10799051	10800051	PVT1|hela|ENSG00000110321|ES	chr11	10799598	10799678	AKAP8L|K562	80
chr11	10799051	10800051	PVT1|hela|ENSG00000110321|ES	chr11	10799359	10799419	EIF3D|HepG2	60
chr11	10799051	10800051	PVT1|hela|ENSG00000110321|ES	chr11	10799989	10800032	DROSHA|K562	43
chr11	10799051	10800051	PVT1|hela|ENSG00000110321|ES	chr11	10799078	10799110	GPKOW|K562	32
chr11	10799051	10800051	PVT1|hela|ENSG00000110321|ES	chr11	10799226	10799269	IGF2BP2|K562	43
chr11	10799051	10800051	PVT1|hela|ENSG00000110321|ES	chr11	10799228	10799257	SLTM|K562	29
chr11	10799051	10800051	PVT1|hela|ENSG00000110321|ES	chr11	10799693	10799718	QKI|HepG2	25
chr11	10799051	10800051	PVT1|hela|ENSG00000110321|ES	chr11	10799999	10800005	EIF3D|HepG2	6
chr11	10799051	10800051	PVT1|hela|ENSG00000110321|ES	chr11	10799358	10799396	FXR2|K562	38
chr11	10799051	10800051	PVT1|hela|ENSG00000110321|ES	chr11	10799588	10799693	LIN28B|HEK293	105
chr11	10799051	10800051	PVT1|hela|ENSG00000110321|ES	chr11	10799233	10799305	SRSF7|K562	72
chr11	10799051	10800051	PVT1|hela|ENSG00000110321|ES	chr11	10799211	10799273	FIP1L1|HEK293	62
chr11	10799051	10800051	PVT1|hela|ENSG00000110321|ES	chr11	10800006	10800034	NCBP2|K562	28
chr11	10799051	10800051	PVT1|hela|ENSG00000110321|ES	chr11	10799237	10799287	SAFB2|K562	50
chr11	10799051	10800051	PVT1|hela|ENSG00000110321|ES	chr11	10799352	10799414	DDX55|K562	62
chr11	10799051	10800051	PVT1|hela|ENSG00000110321|ES	chr11	10799656	10799730	LARP4|HepG2	74
chr11	10799051	10800051	PVT1|hela|ENSG00000110321|ES	chr11	10799373	10799417	TAF15|HepG2	44
chr11	10799051	10800051	PVT1|hela|ENSG00000110321|ES	chr11	10799386	10799420	NOLC1|K562	34
chr11	10799051	10800051	PVT1|hela|ENSG00000110321|ES	chr11	10799009	10799059	LARP4|HepG2	8
chr11	10799051	10800051	PVT1|hela|ENSG00000110321|ES	chr11	10799560	10799569	RPS3|HepG2	9
chr11	10799051	10800051	PVT1|hela|ENSG00000110321|ES	chr11	10799740	10799754	MTPAP|K562	14
chr11	10799051	10800051	PVT1|hela|ENSG00000110321|ES	chr11	10799982	10800026	DHX30|K562	44
chr11	10799051	10800051	PVT1|hela|ENSG00000110321|ES	chr11	10799678	10799716	DDX6|K562	38
chr11	10799051	10800051	PVT1|hela|ENSG00000110321|ES	chr11	10799305	10799403	SRSF7|K562	98
chr11	10799051	10800051	PVT1|hela|ENSG00000110321|ES	chr11	10799039	10799065	DDX3X|HepG2	14
chr11	10799051	10800051	PVT1|hela|ENSG00000110321|ES	chr11	10799329	10799355	DDX24|K562	26
chr11	10799051	10800051	PVT1|hela|ENSG00000110321|ES	chr11	10799548	10799562	TAF15|K562	14
chr11	10799051	10800051	PVT1|hela|ENSG00000110321|ES	chr11	10799588	10799653	FIP1L1|HEK293	65
chr11	10799051	10800051	PVT1|hela|ENSG00000110321|ES	chr11	10799301	10799402	HLTF|K562	101
chr11	10799051	10800051	PVT1|hela|ENSG00000110321|ES	chr11	10799843	10799893	ELAVL1|HEK293	50
chr11	10799051	10800051	PVT1|hela|ENSG00000110321|ES	chr11	10799412	10799420	EIF3D|HepG2	8
chr11	10799051	10800051	PVT1|hela|ENSG00000110321|ES	chr11	10799354	10799398	PUS1|K562	44
chr11	10799051	10800051	PVT1|hela|ENSG00000110321|ES	chr11	10799244	10799281	DGCR8|K562	37
chr11	10799051	10800051	PVT1|hela|ENSG00000110321|ES	chr11	10799385	10799414	ZNF622|K562	29
chr11	10799051	10800051	PVT1|hela|ENSG00000110321|ES	chr11	10799695	10799742	U2AF2|HepG2	47
chr11	10799051	10800051	PVT1|hela|ENSG00000110321|ES	chr11	10799006	10799080	SND1|K562	29
chr11	10799051	10800051	PVT1|hela|ENSG00000110321|ES	chr11	10799368	10799417	BUD13|K562	49
chr11	10799051	10800051	PVT1|hela|ENSG00000110321|ES	chr11	10799997	10800022	NOLC1|K562	25
chr11	10799051	10800051	PVT1|hela|ENSG00000110321|ES	chr11	10799035	10799069	SBDS|K562	18
chr11	10799051	10800051	PVT1|hela|ENSG00000110321|ES	chr11	10799334	10799409	GRWD1|HepG2	75
chr11	10799051	10800051	PVT1|hela|ENSG00000110321|ES	chr11	10799244	10799280	XRCC6|K562	36
chr11	10799051	10800051	PVT1|hela|ENSG00000110321|ES	chr11	10799211	10799393	CSTF2|HeLa	182
chr11	10799051	10800051	PVT1|hela|ENSG00000110321|ES	chr11	10799413	10799425	TBRG4|K562	12
chr11	10799051	10800051	PVT1|hela|ENSG00000110321|ES	chr11	10799674	10799748	SRSF1|K562	74
chr11	10799051	10800051	PVT1|hela|ENSG00000110321|ES	chr11	10799588	10799653	IGF2BP3|HEK293	65
chr11	10799051	10800051	PVT1|hela|ENSG00000110321|ES	chr11	10799873	10799904	TIA1|HepG2	31
chr11	10799051	10800051	PVT1|hela|ENSG00000110321|ES	chr11	10799968	10800043	KHSRP|K562	75
chr11	10799051	10800051	PVT1|hela|ENSG00000110321|ES	chr11	10799847	10799878	U2AF1|K562	31
chr11	10799051	10800051	PVT1|hela|ENSG00000110321|ES	chr11	10799409	10799422	GRWD1|HepG2	13
chr11	10799051	10800051	PVT1|hela|ENSG00000110321|ES	chr11	10798969	10799056	BUD13|HepG2	5
chr11	10799051	10800051	PVT1|hela|ENSG00000110321|ES	chr11	10799588	10799693	FXR1|HEK293	105
chr11	10799051	10800051	PVT1|hela|ENSG00000110321|ES	chr11	10798986	10799073	CPSF7|HEK293	22
chr11	10799051	10800051	PVT1|hela|ENSG00000110321|ES	chr11	10799390	10799410	DDX55|K562	20
chr11	10799051	10800051	PVT1|hela|ENSG00000110321|ES	chr11	10799588	10799633	ZC3H7B|HEK293	45
chr11	10799051	10800051	PVT1|hela|ENSG00000110321|ES	chr11	10799314	10799346	HNRNPA1|K562	32
chr11	10799051	10800051	PVT1|hela|ENSG00000110321|ES	chr11	10799588	10799673	CPSF7|HEK293	85
chr11	10799051	10800051	PVT1|hela|ENSG00000110321|ES	chr11	10799588	10799633	EWSR|HEK293	45
chr11	10799051	10800051	PVT1|hela|ENSG00000110321|ES	chr11	10799367	10799399	FAM120A|HepG2	32
chr11	10799051	10800051	PVT1|hela|ENSG00000110321|ES	chr11	10799075	10799120	U2AF1|K562	45
chr11	10799051	10800051	PVT1|hela|ENSG00000110321|ES	chr11	10799750	10799779	PRPF8|HepG2	29
chr11	10799051	10800051	PVT1|hela|ENSG00000110321|ES	chr11	10798989	10799080	LARP4|K562	29
chr11	10799051	10800051	PVT1|hela|ENSG00000110321|ES	chr11	10798990	10799071	FAM120A|K562	20
chr11	10799051	10800051	PVT1|hela|ENSG00000110321|ES	chr11	10799747	10799753	GPKOW|K562	6
chr11	10799051	10800051	PVT1|hela|ENSG00000110321|ES	chr11	10799679	10799708	SND1|HepG2	29
chr11	10799051	10800051	PVT1|hela|ENSG00000110321|ES	chr11	10799278	10799422	FAM120A|K562	144
chr11	10799051	10800051	PVT1|hela|ENSG00000110321|ES	chr11	10799679	10799727	SRSF1|HepG2	48
chr11	10799051	10800051	PVT1|hela|ENSG00000110321|ES	chr11	10799741	10799770	XRN2|K562	29
chr11	10799051	10800051	PVT1|hela|ENSG00000110321|ES	chr11	10799553	10799615	HNRNPL|K562	62
chr11	10799051	10800051	PVT1|hela|ENSG00000110321|ES	chr11	10799588	10799693	CSTF2|HeLa	105
chr11	10799051	10800051	PVT1|hela|ENSG00000110321|ES	chr11	10800001	10800048	TIA1|HepG2	47
chr11	10799051	10800051	PVT1|hela|ENSG00000110321|ES	chr11	10799248	10799277	GEMIN5|K562	29
chr11	10799051	10800051	PVT1|hela|ENSG00000110321|ES	chr11	10799357	10799417	U2AF2|HepG2	60
chr11	10799051	10800051	PVT1|hela|ENSG00000110321|ES	chr11	10799329	10799400	CPSF6|K562	71
chr11	10799051	10800051	PVT1|hela|ENSG00000110321|ES	chr11	10799271	10799292	LSM11|HepG2	21
chr11	10799051	10800051	PVT1|hela|ENSG00000110321|ES	chr11	10799003	10799067	PPIG|HepG2	16
chr11	10799051	10800051	PVT1|hela|ENSG00000110321|ES	chr11	10799815	10799828	SMNDC1|HepG2	13
chr11	10799051	10800051	PVT1|hela|ENSG00000110321|ES	chr11	10799698	10799741	SLTM|K562	43
chr11	10799051	10800051	PVT1|hela|ENSG00000110321|ES	chr11	10799678	10799730	SRSF9|HepG2	52
chr11	10799051	10800051	PVT1|hela|ENSG00000110321|ES	chr11	10799700	10799724	LIN28B|K562	24
chr11	10799051	10800051	PVT1|hela|ENSG00000110321|ES	chr11	10799824	10799880	FTO|K562	56
chr11	10799051	10800051	PVT1|hela|ENSG00000110321|ES	chr11	10799080	10799093	BUD13|K562	13
chr11	10799051	10800051	PVT1|hela|ENSG00000110321|ES	chr11	10799238	10799310	HLTF|K562	72
chr11	10799051	10800051	PVT1|hela|ENSG00000110321|ES	chr11	10799588	10799713	FIP1L1|HEK293	125
chr11	10799051	10800051	PVT1|hela|ENSG00000110321|ES	chr11	10799981	10800026	TAF15|K562	45
chr11	10799051	10800051	PVT1|hela|ENSG00000110321|ES	chr11	10799670	10799726	TAF15|K562	56
chr11	10799051	10800051	PVT1|hela|ENSG00000110321|ES	chr11	10799264	10799340	FXR1|K562	76
chr11	10799051	10800051	PVT1|hela|ENSG00000110321|ES	chr11	10799211	10799313	FMR1|HEK293	102
chr11	10799051	10800051	PVT1|hela|ENSG00000110321|ES	chr11	10798991	10799052	DDX55|HepG2	1
chr11	10799051	10800051	PVT1|hela|ENSG00000110321|ES	chr11	10799211	10799313	IGF2BP1|HEK293	102
chr11	10799051	10800051	PVT1|hela|ENSG00000110321|ES	chr11	10799211	10799233	CAPRIN1|HEK293	22
chr11	10799051	10800051	PVT1|hela|ENSG00000110321|ES	chr11	10799733	10799757	GPKOW|K562	24
chr11	10799051	10800051	PVT1|hela|ENSG00000110321|ES	chr11	10799673	10799699	EIF3D|HepG2	26
chr11	10799051	10800051	PVT1|hela|ENSG00000110321|ES	chr11	10799359	10799419	U2AF2|K562	60
chr11	10799051	10800051	PVT1|hela|ENSG00000110321|ES	chr11	10799212	10799267	IGF2BP3|HepG2	55
chr11	10799051	10800051	PVT1|hela|ENSG00000110321|ES	chr11	10799991	10800014	GEMIN5|K562	23
chr11	10799051	10800051	PVT1|hela|ENSG00000110321|ES	chr11	10799217	10799279	SND1|K562	62
chr11	10799051	10800051	PVT1|hela|ENSG00000110321|ES	chr11	10799997	10800008	CPSF6|K562	11
chr11	10799051	10800051	PVT1|hela|ENSG00000110321|ES	chr11	10799344	10799409	RBFOX2|K562	65
chr11	10799051	10800051	PVT1|hela|ENSG00000110321|ES	chr11	10799070	10799101	BUD13|K562	31
chr11	10799051	10800051	PVT1|hela|ENSG00000110321|ES	chr11	10799377	10799404	CSTF2|HepG2	27
chr11	10799051	10800051	PVT1|hela|ENSG00000110321|ES	chr11	10799967	10799994	HNRNPL|HepG2	27
chr11	10799051	10800051	PVT1|hela|ENSG00000110321|ES	chr11	10799625	10799683	FAM120A|K562	58
chr11	10799051	10800051	PVT1|hela|ENSG00000110321|ES	chr11	10799034	10799061	BUD13|HepG2	10
chr11	10799051	10800051	PVT1|hela|ENSG00000110321|ES	chr11	10799579	10799626	ZNF622|K562	47
chr11	10799051	10800051	PVT1|hela|ENSG00000110321|ES	chr11	10799234	10799280	LSM11|HepG2	46
chr11	10799051	10800051	PVT1|hela|ENSG00000110321|ES	chr11	10799588	10799633	CPSF6|HEK293	45
chr11	10799051	10800051	PVT1|hela|ENSG00000110321|ES	chr11	10799633	10799673	NPM1|K562	40
chr11	10799051	10800051	PVT1|hela|ENSG00000110321|ES	chr11	10799229	10799288	FXR1|K562	59
chr11	10799051	10800051	PVT1|hela|ENSG00000110321|ES	chr11	10799742	10799821	SF3B4|HepG2	79
chr11	10799051	10800051	PVT1|hela|ENSG00000110321|ES	chr11	10799985	10800002	HNRNPA1|HepG2	17
chr11	10799051	10800051	PVT1|hela|ENSG00000110321|ES	chr11	10799662	10799694	DDX3X|K562	32
chr11	10799051	10800051	PVT1|hela|ENSG00000110321|ES	chr11	10799656	10799738	RBFOX2|K562	82
chr11	10799051	10800051	PVT1|hela|ENSG00000110321|ES	chr11	10799212	10799226	SBDS|K562	14
chr11	10799051	10800051	PVT1|hela|ENSG00000110321|ES	chr11	10799575	10799584	TAF15|HepG2	9
chr11	10799051	10800051	PVT1|hela|ENSG00000110321|ES	chr11	10799693	10799720	U2AF2|K562	27
chr11	10799051	10800051	PVT1|hela|ENSG00000110321|ES	chr11	10799025	10799080	SF3B1|K562	29
chr11	10799051	10800051	PVT1|hela|ENSG00000110321|ES	chr11	10799553	10799566	LARP4|HepG2	13
chr11	10799051	10800051	PVT1|hela|ENSG00000110321|ES	chr11	10799256	10799268	DDX6|HepG2	12
chr11	10799051	10800051	PVT1|hela|ENSG00000110321|ES	chr11	10799374	10799414	HNRNPU|K562	40
chr11	10799051	10800051	PVT1|hela|ENSG00000110321|ES	chr11	10799682	10799718	AARS|K562	36
chr11	10799051	10800051	PVT1|hela|ENSG00000110321|ES	chr11	10799552	10799576	RBM15|K562	24
chr11	10799051	10800051	PVT1|hela|ENSG00000110321|ES	chr11	10799211	10799233	CPSF7|HEK293	22
chr11	10799051	10800051	PVT1|hela|ENSG00000110321|ES	chr11	10799982	10800014	PRPF8|HepG2	32
chr11	10799051	10800051	PVT1|hela|ENSG00000110321|ES	chr11	10799996	10800031	TIA1|HepG2	35
chr11	10799051	10800051	PVT1|hela|ENSG00000110321|ES	chr11	10799712	10799774	U2AF2|K562	62
chr11	10799051	10800051	PVT1|hela|ENSG00000110321|ES	chr11	10799350	10799412	GEMIN5|K562	62
chr11	10799051	10800051	PVT1|hela|ENSG00000110321|ES	chr11	10799675	10799737	UCHL5|K562	62
chr11	10799051	10800051	PVT1|hela|ENSG00000110321|ES	chr11	10799211	10799273	FXR2|HEK293	62
chr11	10799051	10800051	PVT1|hela|ENSG00000110321|ES	chr11	10799981	10800023	EFTUD2|HepG2	42
chr11	10799051	10800051	PVT1|hela|ENSG00000110321|ES	chr11	10799298	10799323	YBX3|K562	25
chr11	10799051	10800051	PVT1|hela|ENSG00000110321|ES	chr11	10799211	10799253	ZC3H7B|HEK293	42
chr11	10799051	10800051	PVT1|hela|ENSG00000110321|ES	chr11	10799551	10799583	TAF15|K562	32
chr11	10799051	10800051	PVT1|hela|ENSG00000110321|ES	chr11	10799568	10799604	HNRNPL|HepG2	36
chr11	10799051	10800051	PVT1|hela|ENSG00000110321|ES	chr11	10799666	10799699	GRWD1|HepG2	33
chr11	10799051	10800051	PVT1|hela|ENSG00000110321|ES	chr11	10799571	10799595	UPF1|K562	24
chr11	10799051	10800051	PVT1|hela|ENSG00000110321|ES	chr11	10798993	10799063	LIN28B|HepG2	12
chr11	10799051	10800051	PVT1|hela|ENSG00000110321|ES	chr11	10798991	10799076	METAP2|K562	25
chr11	10799051	10800051	PVT1|hela|ENSG00000110321|ES	chr11	10799002	10799089	UCHL5|K562	38
chr11	10799051	10800051	PVT1|hela|ENSG00000110321|ES	chr11	10799727	10799744	SND1|K562	17
chr11	10799051	10800051	PVT1|hela|ENSG00000110321|ES	chr11	10799386	10799423	HNRNPL|K562	37
chr11	10799051	10800051	PVT1|hela|ENSG00000110321|ES	chr11	10799254	10799276	DGCR8|K562	22
chr11	10799051	10800051	PVT1|hela|ENSG00000110321|ES	chr11	10799069	10799094	YBX3|K562	25
chr11	10799051	10800051	PVT1|hela|ENSG00000110321|ES	chr11	10799348	10799397	RBM15|K562	49
chr11	10799051	10800051	PVT1|hela|ENSG00000110321|ES	chr11	10799235	10799290	HNRNPU|K562	55
chr11	10799051	10800051	PVT1|hela|ENSG00000110321|ES	chr11	10799750	10799780	U2AF1|K562	30
chr11	10799051	10800051	PVT1|hela|ENSG00000110321|ES	chr11	10799741	10799752	YBX3|K562	11
chr11	10799051	10800051	PVT1|hela|ENSG00000110321|ES	chr11	10799710	10799738	HNRNPA1|HepG2	28
chr11	10799051	10800051	PVT1|hela|ENSG00000110321|ES	chr11	10799067	10799120	U2AF2|K562	53
chr11	10799051	10800051	PVT1|hela|ENSG00000110321|ES	chr11	10799820	10799876	PRPF8|K562	56
chr11	10799051	10800051	PVT1|hela|ENSG00000110321|ES	chr11	10799344	10799416	GRWD1|HepG2	72
chr11	10799051	10800051	PVT1|hela|ENSG00000110321|ES	chr11	10799720	10799753	HNRNPU|K562	33
chr11	10799051	10800051	PVT1|hela|ENSG00000110321|ES	chr11	10799221	10799253	CSTF2|HepG2	32
chr11	10799051	10800051	PVT1|hela|ENSG00000110321|ES	chr11	10799583	10799604	FXR1|K562	21
chr11	10799051	10800051	PVT1|hela|ENSG00000110321|ES	chr11	10799230	10799298	YBX3|K562	68
chr11	10799051	10800051	PVT1|hela|ENSG00000110321|ES	chr11	10799368	10799412	LARP4|HepG2	44
chr11	10799051	10800051	PVT1|hela|ENSG00000110321|ES	chr11	10799251	10799287	TNRC6A|K562	36
chr11	10799051	10800051	PVT1|hela|ENSG00000110321|ES	chr11	10799829	10799861	DHX30|K562	32
chr11	10799051	10800051	PVT1|hela|ENSG00000110321|ES	chr11	10799557	10799581	QKI|K562	24
chr11	10799051	10800051	PVT1|hela|ENSG00000110321|ES	chr11	10798996	10799068	SRSF1|K562	17
chr11	10799051	10800051	PVT1|hela|ENSG00000110321|ES	chr11	10799186	10799210	PRPF8|HepG2	24
chr11	10799051	10800051	PVT1|hela|ENSG00000110321|ES	chr11	10799341	10799417	METAP2|K562	76
chr11	10799051	10800051	PVT1|hela|ENSG00000110321|ES	chr11	10799603	10799617	SND1|K562	14
chr11	10799051	10800051	PVT1|hela|ENSG00000110321|ES	chr11	10799230	10799275	DDX24|K562	45
chr11	10799051	10800051	PVT1|hela|ENSG00000110321|ES	chr11	10799046	10799071	YBX3|K562	20
chr11	10799051	10800051	PVT1|hela|ENSG00000110321|ES	chr11	10799972	10800032	DROSHA|K562	60
chr11	10799051	10800051	PVT1|hela|ENSG00000110321|ES	chr11	10799377	10799409	YBX3|K562	32
chr11	10799051	10800051	PVT1|hela|ENSG00000110321|ES	chr11	10798977	10799092	TRA2A|HepG2	41
chr11	10799051	10800051	PVT1|hela|ENSG00000110321|ES	chr11	10799346	10799425	IGF2BP1|K562	79
chr11	10799051	10800051	PVT1|hela|ENSG00000110321|ES	chr11	10799720	10799773	U2AF2|K562	53
chr11	10799051	10800051	PVT1|hela|ENSG00000110321|ES	chr11	10799759	10799768	XRN2|HepG2	9
chr11	10799051	10800051	PVT1|hela|ENSG00000110321|ES	chr11	10799697	10799701	NOLC1|K562	4
chr11	10799051	10800051	PVT1|hela|ENSG00000110321|ES	chr11	10800008	10800028	DDX55|HepG2	20
chr11	10799051	10800051	PVT1|hela|ENSG00000110321|ES	chr11	10799106	10799113	IGF2BP1|HepG2	7
chr11	10799051	10800051	PVT1|hela|ENSG00000110321|ES	chr11	10800004	10800048	RBM22|HepG2	44
chr11	10799051	10800051	PVT1|hela|ENSG00000110321|ES	chr11	10799988	10800035	BUD13|K562	47
chr11	10799051	10800051	PVT1|hela|ENSG00000110321|ES	chr11	10799684	10799729	SF3B1|K562	45
chr11	10799051	10800051	PVT1|hela|ENSG00000110321|ES	chr11	10799329	10799359	EIF3D|HepG2	30
chr11	10799051	10800051	PVT1|hela|ENSG00000110321|ES	chr11	10799972	10800041	PRPF8|K562	69
chr11	10799051	10800051	PVT1|hela|ENSG00000110321|ES	chr11	10799048	10799057	YBX3|K562	6
chr11	10799051	10800051	PVT1|hela|ENSG00000110321|ES	chr11	10799358	10799414	GEMIN5|K562	56
chr11	10799051	10800051	PVT1|hela|ENSG00000110321|ES	chr11	10799722	10799754	DDX24|K562	32
chr11	10799051	10800051	PVT1|hela|ENSG00000110321|ES	chr11	10799683	10799761	BUD13|K562	78
chr11	10799051	10800051	PVT1|hela|ENSG00000110321|ES	chr11	10799100	10799112	U2AF1|HepG2	12
chr11	10799051	10800051	PVT1|hela|ENSG00000110321|ES	chr11	10799353	10799425	KHDRBS1|K562	72
chr11	10799051	10800051	PVT1|hela|ENSG00000110321|ES	chr11	10799576	10799592	SAFB2|K562	16
chr11	10799051	10800051	PVT1|hela|ENSG00000110321|ES	chr11	10799552	10799564	EIF3D|HepG2	12
chr11	10799051	10800051	PVT1|hela|ENSG00000110321|ES	chr11	10799978	10800023	HNRNPL|K562	45
chr11	10799051	10800051	PVT1|hela|ENSG00000110321|ES	chr11	10800005	10800040	NOLC1|K562	35
chr11	10799051	10800051	PVT1|hela|ENSG00000110321|ES	chr11	10799556	10799607	FAM120A|K562	51
chr11	10799051	10800051	PVT1|hela|ENSG00000110321|ES	chr11	10799217	10799264	FXR1|K562	47
chr11	10799051	10800051	PVT1|hela|ENSG00000110321|ES	chr11	10799072	10799111	U2AF2|HepG2	39
chr11	10799051	10800051	PVT1|hela|ENSG00000110321|ES	chr11	10798993	10799055	RBM22|HepG2	4
chr11	10799051	10800051	PVT1|hela|ENSG00000110321|ES	chr11	10799696	10799733	HNRNPA1|K562	37
chr11	10799051	10800051	PVT1|hela|ENSG00000110321|ES	chr11	10799341	10799410	AGGF1|HepG2	69
chr11	10799051	10800051	PVT1|hela|ENSG00000110321|ES	chr11	10799211	10799313	FXR1|HEK293	102
chr11	10799051	10800051	PVT1|hela|ENSG00000110321|ES	chr11	10799658	10799737	RBM15|K562	79
chr11	10799051	10800051	PVT1|hela|ENSG00000110321|ES	chr11	10799545	10799573	CPSF6|HEK293	28
chr11	10799051	10800051	PVT1|hela|ENSG00000110321|ES	chr11	10799846	10799882	U2AF1|K562	36
chr11	10799051	10800051	PVT1|hela|ENSG00000110321|ES	chr11	10798990	10799061	AGGF1|HepG2	10
chr11	10799051	10800051	PVT1|hela|ENSG00000110321|ES	chr11	10799715	10799753	AGO2|HEK293S	38
chr11	10799051	10800051	PVT1|hela|ENSG00000110321|ES	chr11	10799563	10799614	IGF2BP1|K562	51
chr11	10799051	10800051	PVT1|hela|ENSG00000110321|ES	chr11	10799294	10799316	TROVE2|HepG2	22
chr11	10799051	10800051	PVT1|hela|ENSG00000110321|ES	chr11	10799366	10799406	U2AF1|K562	40
chr11	10799051	10800051	PVT1|hela|ENSG00000110321|ES	chr11	10799551	10799601	FAM120A|K562	50
chr11	10799051	10800051	PVT1|hela|ENSG00000110321|ES	chr11	10800025	10800035	U2AF1|K562	10
chr11	10799051	10800051	PVT1|hela|ENSG00000110321|ES	chr11	10799232	10799266	DDX6|HepG2	34
chr11	10799051	10800051	PVT1|hela|ENSG00000110321|ES	chr11	10799725	10799753	UPF1|K562	28
chr11	10799051	10800051	PVT1|hela|ENSG00000110321|ES	chr11	10799995	10800038	TIA1|K562	43
chr11	10799051	10800051	PVT1|hela|ENSG00000110321|ES	chr11	10799703	10799720	EIF3H|HepG2	17
chr11	10799051	10800051	PVT1|hela|ENSG00000110321|ES	chr11	10799731	10799746	SAFB2|K562	15
chr11	10799051	10800051	PVT1|hela|ENSG00000110321|ES	chr11	10800000	10800021	DDX6|K562	21
chr11	10799051	10800051	PVT1|hela|ENSG00000110321|ES	chr11	10799235	10799290	UCHL5|HepG2	55
chr11	10799051	10800051	PVT1|hela|ENSG00000110321|ES	chr11	10799720	10799765	U2AF2|HepG2	45
chr11	10799051	10800051	PVT1|hela|ENSG00000110321|ES	chr11	10799244	10799274	TRA2A|K562	30
chr11	10799051	10800051	PVT1|hela|ENSG00000110321|ES	chr11	10799700	10799753	UPF1|K562	53
chr11	10799051	10800051	PVT1|hela|ENSG00000110321|ES	chr11	10800013	10800034	DDX55|K562	21
chr11	10799051	10800051	PVT1|hela|ENSG00000110321|ES	chr11	10799381	10799410	U2AF1|HepG2	29
chr11	10799051	10800051	PVT1|hela|ENSG00000110321|ES	chr11	10799006	10799069	NOLC1|K562	18
chr11	10799051	10800051	PVT1|hela|ENSG00000110321|ES	chr11	10799998	10800035	CSTF2|HepG2	37
chr11	10799051	10800051	PVT1|hela|ENSG00000110321|ES	chr11	10799393	10799427	LARP4|K562	34
chr11	10799051	10800051	PVT1|hela|ENSG00000110321|ES	chr11	10799211	10799233	IGF2BP2|HEK293	22
chr11	10799051	10800051	PVT1|hela|ENSG00000110321|ES	chr11	10798989	10799071	UCHL5|K562	20
chr11	10799051	10800051	PVT1|hela|ENSG00000110321|ES	chr11	10799999	10800021	U2AF2|HepG2	22
chr11	10799051	10800051	PVT1|hela|ENSG00000110321|ES	chr11	10799551	10799570	YBX3|K562	19
chr11	10799051	10800051	PVT1|hela|ENSG00000110321|ES	chr11	10799235	10799297	YBX3|K562	62
chr11	10799051	10800051	PVT1|hela|ENSG00000110321|ES	chr11	10799981	10800031	GPKOW|K562	50
chr11	10799051	10800051	PVT1|hela|ENSG00000110321|ES	chr11	10799700	10799734	MTPAP|K562	34
chr11	10799051	10800051	PVT1|hela|ENSG00000110321|ES	chr11	10799551	10799579	MTPAP|K562	28
chr11	10799051	10800051	PVT1|hela|ENSG00000110321|ES	chr11	10799225	10799310	ZNF622|K562	85
chr11	10799051	10800051	PVT1|hela|ENSG00000110321|ES	chr11	10799211	10799313	ZC3H7B|HEK293	102
chr11	10799051	10800051	PVT1|hela|ENSG00000110321|ES	chr11	10799211	10799353	FUS|NA	142
chr11	10799051	10800051	PVT1|hela|ENSG00000110321|ES	chr11	10799211	10799313	CAPRIN1|HEK293	102
chr11	10799051	10800051	PVT1|hela|ENSG00000110321|ES	chr11	10799976	10800010	HNRNPUL1|HepG2	34
chr11	10799051	10800051	PVT1|hela|ENSG00000110321|ES	chr11	10799082	10799113	DDX55|HepG2	31
chr11	10799051	10800051	PVT1|hela|ENSG00000110321|ES	chr11	10799015	10799071	AGGF1|HepG2	20
chr11	10799051	10800051	PVT1|hela|ENSG00000110321|ES	chr11	10799826	10799842	RPS5|HepG2	16
chr11	10799051	10800051	PVT1|hela|ENSG00000110321|ES	chr11	10799025	10799065	BUD13|K562	14
chr11	10799051	10800051	PVT1|hela|ENSG00000110321|ES	chr11	10799341	10799405	IGF2BP1|HepG2	64
chr11	10799051	10800051	PVT1|hela|ENSG00000110321|ES	chr11	10799372	10799401	TROVE2|K562	29
chr11	10799051	10800051	PVT1|hela|ENSG00000110321|ES	chr11	10799979	10800026	RBFOX2|K562	47
chr11	10799051	10800051	PVT1|hela|ENSG00000110321|ES	chr11	10799551	10799644	KHDRBS1|K562	93
chr11	10799051	10800051	PVT1|hela|ENSG00000110321|ES	chr11	10799696	10799724	FXR2|K562	28
chr11	10799051	10800051	PVT1|hela|ENSG00000110321|ES	chr11	10799556	10799574	NOLC1|K562	18
chr11	10799051	10800051	PVT1|hela|ENSG00000110321|ES	chr11	10799311	10799330	TARDBP|K562	19
chr11	10799051	10800051	PVT1|hela|ENSG00000110321|ES	chr11	10799667	10799729	SUB1|HepG2	62
chr11	10799051	10800051	PVT1|hela|ENSG00000110321|ES	chr11	10799211	10799253	IGF2BP3|HEK293	42
chr11	10799051	10800051	PVT1|hela|ENSG00000110321|ES	chr11	10799555	10799587	UCHL5|HepG2	32
chr11	10799051	10800051	PVT1|hela|ENSG00000110321|ES	chr11	10799044	10799062	NOL12|HepG2	11
chr11	10799051	10800051	PVT1|hela|ENSG00000110321|ES	chr11	10799338	10799427	TAF15|K562	89
chr11	10799051	10800051	PVT1|hela|ENSG00000110321|ES	chr11	10799678	10799704	FASTKD2|HepG2	26
chr11	10799051	10800051	PVT1|hela|ENSG00000110321|ES	chr11	10800018	10800023	HNRNPL|K562	5
chr11	10799051	10800051	PVT1|hela|ENSG00000110321|ES	chr11	10799978	10800047	CDC40|HepG2	69
chr11	10799051	10800051	PVT1|hela|ENSG00000110321|ES	chr11	10799348	10799420	AGGF1|K562	72
chr11	10799051	10800051	PVT1|hela|ENSG00000110321|ES	chr11	10799250	10799290	SUB1|HepG2	40
chr11	10799051	10800051	PVT1|hela|ENSG00000110321|ES	chr11	10799713	10799741	YBX3|K562	28
chr11	10799051	10800051	PVT1|hela|ENSG00000110321|ES	chr11	10799471	10799517	RBM22|K562	46
chr11	10799051	10800051	PVT1|hela|ENSG00000110321|ES	chr11	10799094	10799113	YBX3|K562	19
chr11	10799051	10800051	PVT1|hela|ENSG00000110321|ES	chr11	10799026	10799092	PRPF8|K562	41
chr11	10799051	10800051	PVT1|hela|ENSG00000110321|ES	chr11	10799211	10799313	TAF15|HEK293	102
chr11	10799051	10800051	PVT1|hela|ENSG00000110321|ES	chr11	10799398	10799411	YBX3|K562	13
chr11	10799051	10800051	PVT1|hela|ENSG00000110321|ES	chr11	10799588	10799673	EIF4A3|HeLa	85
chr11	10799051	10800051	PVT1|hela|ENSG00000110321|ES	chr11	10799378	10799412	GRSF1|HepG2	34
chr11	10799051	10800051	PVT1|hela|ENSG00000110321|ES	chr11	10798991	10799054	GNL3|K562	3
chr11	10799051	10800051	PVT1|hela|ENSG00000110321|ES	chr11	10799251	10799289	UCHL5|HepG2	38
chr11	10799051	10800051	PVT1|hela|ENSG00000110321|ES	chr11	10799551	10799553	RPS3|HepG2	2
chr11	10799051	10800051	PVT1|hela|ENSG00000110321|ES	chr11	10798993	10799063	TRA2A|K562	12
chr11	10799051	10800051	PVT1|hela|ENSG00000110321|ES	chr11	10799977	10800039	TIA1|K562	62
chr11	10799051	10800051	PVT1|hela|ENSG00000110321|ES	chr11	10798990	10799082	HLTF|K562	31
chr11	10799051	10800051	PVT1|hela|ENSG00000110321|ES	chr11	10799217	10799256	FMR1|K562	39
chr11	10799051	10800051	PVT1|hela|ENSG00000110321|ES	chr11	10799221	10799278	FAM120A|K562	57
chr11	10799051	10800051	PVT1|hela|ENSG00000110321|ES	chr11	10799339	10799363	DROSHA|K562	24
chr11	10799051	10800051	PVT1|hela|ENSG00000110321|ES	chr11	10799550	10799569	UPF1|K562	19
chr11	10799051	10800051	PVT1|hela|ENSG00000110321|ES	chr11	10799632	10799637	EXOSC5|K562	5
chr11	10799051	10800051	PVT1|hela|ENSG00000110321|ES	chr11	10799553	10799600	LARP4|K562	47
chr11	10799051	10800051	PVT1|hela|ENSG00000110321|ES	chr11	10799383	10799417	U2AF2|HepG2	34
chr11	10799051	10800051	PVT1|hela|ENSG00000110321|ES	chr11	10799230	10799299	SFPQ|HepG2	69
chr11	10799051	10800051	PVT1|hela|ENSG00000110321|ES	chr11	10799549	10799607	ZNF622|K562	58
chr11	10799051	10800051	PVT1|hela|ENSG00000110321|ES	chr11	10799562	10799611	UCHL5|K562	49
chr11	10799051	10800051	PVT1|hela|ENSG00000110321|ES	chr11	10798990	10799070	BUD13|K562	19
chr11	10799051	10800051	PVT1|hela|ENSG00000110321|ES	chr11	10799689	10799733	RPS5|K562	44
chr11	10799051	10800051	PVT1|hela|ENSG00000110321|ES	chr11	10799545	10799573	CSTF2|HeLa	28
chr11	10799051	10800051	PVT1|hela|ENSG00000110321|ES	chr11	10799384	10799402	DDX24|K562	18
chr11	10799051	10800051	PVT1|hela|ENSG00000110321|ES	chr11	10799862	10799876	CSTF2|HepG2	14
chr11	10799051	10800051	PVT1|hela|ENSG00000110321|ES	chr11	10799234	10799253	FXR2|K562	19
chr11	10799051	10800051	PVT1|hela|ENSG00000110321|ES	chr11	10799587	10799606	YBX3|K562	19
chr11	10799051	10800051	PVT1|hela|ENSG00000110321|ES	chr11	10799406	10799425	FXR1|K562	19
chr11	10799051	10800051	PVT1|hela|ENSG00000110321|ES	chr11	10800000	10800044	AGGF1|K562	44
chr11	10799051	10800051	PVT1|hela|ENSG00000110321|ES	chr11	10799312	10799329	TARDBP|K562	17
chr11	10799051	10800051	PVT1|hela|ENSG00000110321|ES	chr11	10799689	10799726	DDX6|HepG2	37
chr11	10799051	10800051	PVT1|hela|ENSG00000110321|ES	chr11	10799798	10799825	SF3B4|HepG2	27
chr11	10799051	10800051	PVT1|hela|ENSG00000110321|ES	chr11	10799377	10799387	XRN2|K562	10
chr11	10799051	10800051	PVT1|hela|ENSG00000110321|ES	chr11	10799320	10799342	CSTF2|HepG2	22
chr11	10799051	10800051	PVT1|hela|ENSG00000110321|ES	chr11	10800013	10800043	AKAP8L|K562	30
chr11	10799051	10800051	PVT1|hela|ENSG00000110321|ES	chr11	10799411	10799424	YBX3|K562	13
chr11	10799051	10800051	PVT1|hela|ENSG00000110321|ES	chr11	10799388	10799410	SFPQ|HepG2	22
chr11	10799051	10800051	PVT1|hela|ENSG00000110321|ES	chr11	10799812	10799840	RBM15|K562	28
chr11	10799051	10800051	PVT1|hela|ENSG00000110321|ES	chr11	10799997	10800038	AGGF1|HepG2	41
chr11	10799051	10800051	PVT1|hela|ENSG00000110321|ES	chr11	10799588	10799673	ELAVL1|HEK293	85
chr11	10799051	10800051	PVT1|hela|ENSG00000110321|ES	chr11	10799713	10799726	EXOSC5|K562	13
chr11	10799051	10800051	PVT1|hela|ENSG00000110321|ES	chr11	10799340	10799406	FXR1|K562	66
chr11	10799051	10800051	PVT1|hela|ENSG00000110321|ES	chr11	10799682	10799696	MTPAP|K562	14
chr11	10799051	10800051	PVT1|hela|ENSG00000110321|ES	chr11	10799398	10799425	HNRNPL|HepG2	27
chr11	10799051	10800051	PVT1|hela|ENSG00000110321|ES	chr11	10799245	10799301	HLTF|K562	56
chr11	10799051	10800051	PVT1|hela|ENSG00000110321|ES	chr11	10799846	10799869	TIA1|K562	23
chr11	10799051	10800051	PVT1|hela|ENSG00000110321|ES	chr11	10799352	10799409	PPIL4|K562	57
chr11	10799051	10800051	PVT1|hela|ENSG00000110321|ES	chr11	10799651	10799663	SAFB2|K562	12
chr11	10799051	10800051	PVT1|hela|ENSG00000110321|ES	chr11	10799000	10799067	PPIG|HepG2	16
chr11	10799051	10800051	PVT1|hela|ENSG00000110321|ES	chr11	10799418	10799452	TBRG4|HepG2	34
chr11	10799051	10800051	PVT1|hela|ENSG00000110321|ES	chr11	10799242	10799255	SND1|HepG2	13
chr11	10799051	10800051	PVT1|hela|ENSG00000110321|ES	chr11	10799457	10799501	LIN28B|K562	44
chr11	10799051	10800051	PVT1|hela|ENSG00000110321|ES	chr11	10799686	10799738	XRCC6|K562	52
chr11	10799051	10800051	PVT1|hela|ENSG00000110321|ES	chr11	10799211	10799273	CPSF6|HEK293	62
chr11	10799051	10800051	PVT1|hela|ENSG00000110321|ES	chr11	10799651	10799682	NSUN2|K562	31
chr11	10799051	10800051	PVT1|hela|ENSG00000110321|ES	chr11	10799658	10799736	TROVE2|K562	78
chr11	10799051	10800051	PVT1|hela|ENSG00000110321|ES	chr11	10799858	10799885	RPS11|K562	27
chr11	10799051	10800051	PVT1|hela|ENSG00000110321|ES	chr11	10799815	10799897	U2AF2|K562	82
chr11	10799051	10800051	PVT1|hela|ENSG00000110321|ES	chr11	10799216	10799285	RBM27|K562	69
chr11	10799051	10800051	PVT1|hela|ENSG00000110321|ES	chr11	10799249	10799284	FAM120A|K562	35
chr11	10799051	10800051	PVT1|hela|ENSG00000110321|ES	chr11	10799704	10799739	FASTKD2|HepG2	35
chr11	10799051	10800051	PVT1|hela|ENSG00000110321|ES	chr11	10799693	10799749	BUD13|K562	56
chr11	10799051	10800051	PVT1|hela|ENSG00000110321|ES	chr11	10799561	10799568	SRSF7|HepG2	7
chr11	10799051	10800051	PVT1|hela|ENSG00000110321|ES	chr11	10799388	10799410	RPS3|K562	22
chr11	10799051	10800051	PVT1|hela|ENSG00000110321|ES	chr11	10799753	10799774	SMNDC1|HepG2	21
chr11	10799051	10800051	PVT1|hela|ENSG00000110321|ES	chr11	10799987	10800022	UCHL5|K562	35
chr11	10799051	10800051	PVT1|hela|ENSG00000110321|ES	chr11	10799759	10799824	DDX42|K562	65
chr11	10799051	10800051	PVT1|hela|ENSG00000110321|ES	chr11	10799092	10799100	EFTUD2|K562	8
chr11	10799051	10800051	PVT1|hela|ENSG00000110321|ES	chr11	10799352	10799421	MTPAP|K562	69
chr11	10799051	10800051	PVT1|hela|ENSG00000110321|ES	chr11	10799677	10799742	SRSF1|HepG2	65
chr11	10799051	10800051	PVT1|hela|ENSG00000110321|ES	chr11	10799038	10799105	AGGF1|K562	54
chr11	10799051	10800051	PVT1|hela|ENSG00000110321|ES	chr11	10799074	10799120	U2AF2|K562	46
chr11	10799051	10800051	PVT1|hela|ENSG00000110321|ES	chr11	10799853	10799897	TIA1|HepG2	44
chr11	10799051	10800051	PVT1|hela|ENSG00000110321|ES	chr11	10799372	10799425	FUBP3|HepG2	53
chr11	10799051	10800051	PVT1|hela|ENSG00000110321|ES	chr11	10799730	10799761	AKAP8L|K562	31
chr11	10799051	10800051	PVT1|hela|ENSG00000110321|ES	chr11	10799689	10799737	TRA2A|K562	48
chr11	10799051	10800051	PVT1|hela|ENSG00000110321|ES	chr11	10799237	10799276	SLTM|HepG2	39
chr11	10799051	10800051	PVT1|hela|ENSG00000110321|ES	chr11	10799385	10799414	DHX30|K562	29
chr11	10799051	10800051	PVT1|hela|ENSG00000110321|ES	chr11	10799380	10799405	IGF2BP2|K562	25
chr11	10799051	10800051	PVT1|hela|ENSG00000110321|ES	chr11	10799968	10800043	EFTUD2|K562	75
chr11	10799051	10800051	PVT1|hela|ENSG00000110321|ES	chr11	10799322	10799366	XRCC6|K562	44
chr11	10799051	10800051	PVT1|hela|ENSG00000110321|ES	chr11	10799679	10799762	RBM27|K562	83
chr11	10799051	10800051	PVT1|hela|ENSG00000110321|ES	chr11	10799041	10799063	HNRNPL|K562	12
chr11	10799051	10800051	PVT1|hela|ENSG00000110321|ES	chr11	10799032	10799085	GRWD1|HepG2	34
chr11	10799051	10800051	PVT1|hela|ENSG00000110321|ES	chr11	10799100	10799113	IGF2BP3|HepG2	13
chr11	10799051	10800051	PVT1|hela|ENSG00000110321|ES	chr11	10799211	10799373	PTBP1PTBP2|HeLa	162
chr11	10799051	10800051	PVT1|hela|ENSG00000110321|ES	chr11	10799104	10799112	IGF2BP1|K562	8
chr11	10799051	10800051	PVT1|hela|ENSG00000110321|ES	chr11	10799260	10799289	SUGP2|HepG2	29
chr11	10799051	10800051	PVT1|hela|ENSG00000110321|ES	chr11	10799995	10800040	RBFOX2|K562	45
chr11	10799051	10800051	PVT1|hela|ENSG00000110321|ES	chr11	10799233	10799316	UCHL5|K562	83
chr11	10799051	10800051	PVT1|hela|ENSG00000110321|ES	chr11	10799368	10799405	PPIL4|K562	37
chr11	10799051	10800051	PVT1|hela|ENSG00000110321|ES	chr11	10799333	10799371	FASTKD2|HepG2	38
chr11	10799051	10800051	PVT1|hela|ENSG00000110321|ES	chr11	10799211	10799313	LIN28B|HEK293	102
chr11	10799051	10800051	PVT1|hela|ENSG00000110321|ES	chr11	10798992	10799076	LSM11|HepG2	25
chr11	10799051	10800051	PVT1|hela|ENSG00000110321|ES	chr11	10800009	10800034	MTPAP|K562	25
chr11	10799051	10800051	PVT1|hela|ENSG00000110321|ES	chr11	10799355	10799409	GPKOW|K562	54
chr11	10799051	10800051	PVT1|hela|ENSG00000110321|ES	chr11	10799661	10799725	UPF1|K562	64
chr11	10799051	10800051	PVT1|hela|ENSG00000110321|ES	chr11	10798991	10799063	UCHL5|HepG2	12
chr11	10799051	10800051	PVT1|hela|ENSG00000110321|ES	chr11	10799592	10799648	RBFOX2|K562	56
chr11	10799051	10800051	PVT1|hela|ENSG00000110321|ES	chr11	10798930	10799077	PRPF8|K562	26
chr11	10799051	10800051	PVT1|hela|ENSG00000110321|ES	chr11	10800011	10800050	RBM22|K562	39
chr11	10799051	10800051	PVT1|hela|ENSG00000110321|ES	chr11	10799588	10799673	DGCR8|HEK293T	85
chr11	10799051	10800051	PVT1|hela|ENSG00000110321|ES	chr11	10799990	10800025	GPKOW|K562	35
chr11	10799051	10800051	PVT1|hela|ENSG00000110321|ES	chr11	10799551	10799626	PUM2|K562	75
chr11	10799051	10800051	PVT1|hela|ENSG00000110321|ES	chr11	10799279	10799360	SND1|K562	81
chr11	10799051	10800051	PVT1|hela|ENSG00000110321|ES	chr11	10799304	10799322	DDX6|HepG2	18
chr11	10799051	10800051	PVT1|hela|ENSG00000110321|ES	chr11	10799057	10799069	YBX3|K562	12
chr11	10799051	10800051	PVT1|hela|ENSG00000110321|ES	chr11	10799334	10799424	UPF1|K562	90
chr11	10799051	10800051	PVT1|hela|ENSG00000110321|ES	chr11	10799254	10799282	CSTF2|HepG2	28
chr11	10799051	10800051	PVT1|hela|ENSG00000110321|ES	chr11	10799377	10799419	RPS5|K562	42
chr11	10799051	10800051	PVT1|hela|ENSG00000110321|ES	chr11	10799297	10799377	YBX3|K562	80
chr11	10799051	10800051	PVT1|hela|ENSG00000110321|ES	chr11	10799668	10799694	UCHL5|HepG2	26
chr11	10799051	10800051	PVT1|hela|ENSG00000110321|ES	chr11	10799303	10799329	CDC40|HepG2	26
chr11	10799051	10800051	PVT1|hela|ENSG00000110321|ES	chr11	10799588	10799633	LIN28B|HEK293	45
chr11	10799051	10800051	PVT1|hela|ENSG00000110321|ES	chr11	10800001	10800018	CPSF6|K562	17
chr11	10799051	10800051	PVT1|hela|ENSG00000110321|ES	chr11	10799684	10799731	IGF2BP3|HepG2	47
chr11	10799051	10800051	PVT1|hela|ENSG00000110321|ES	chr11	10799657	10799687	GNL3|K562	30
chr11	10799051	10800051	PVT1|hela|ENSG00000110321|ES	chr11	10798980	10799082	RBM15|K562	31
chr11	10799051	10800051	PVT1|hela|ENSG00000110321|ES	chr11	10798992	10799069	UCHL5|HepG2	18
chr11	10799051	10800051	PVT1|hela|ENSG00000110321|ES	chr11	10799211	10799233	AGO2|HeLa	22
chr11	10799051	10800051	PVT1|hela|ENSG00000110321|ES	chr11	10799323	10799376	YBX3|K562	53
chr11	10799051	10800051	PVT1|hela|ENSG00000110321|ES	chr11	10798995	10799069	CSTF2|HepG2	18
chr11	10799051	10800051	PVT1|hela|ENSG00000110321|ES	chr11	10799229	10799284	UCHL5|K562	55
chr11	10799051	10800051	PVT1|hela|ENSG00000110321|ES	chr11	10799671	10799683	SND1|K562	12
chr11	10799051	10800051	PVT1|hela|ENSG00000110321|ES	chr11	10799657	10799721	TAF15|HepG2	64
chr11	10799051	10800051	PVT1|hela|ENSG00000110321|ES	chr11	10799029	10799103	GRWD1|HepG2	52
chr11	10799051	10800051	PVT1|hela|ENSG00000110321|ES	chr11	10799981	10800043	TAF15|K562	62
chr11	10799051	10800051	PVT1|hela|ENSG00000110321|ES	chr11	10799014	10799058	RPS11|K562	7
chr11	10799051	10800051	PVT1|hela|ENSG00000110321|ES	chr11	10800006	10800018	DDX24|K562	12
chr11	10799051	10800051	PVT1|hela|ENSG00000110321|ES	chr11	10798989	10799069	EIF3H|HepG2	18
chr11	10799051	10800051	PVT1|hela|ENSG00000110321|ES	chr11	10798999	10799081	ZNF622|K562	30
chr11	10799051	10800051	PVT1|hela|ENSG00000110321|ES	chr11	10799369	10799373	YWHAG|K562	4
chr11	10799051	10800051	PVT1|hela|ENSG00000110321|ES	chr11	10799742	10799787	SF3B4|HepG2	45
chr11	10799051	10800051	PVT1|hela|ENSG00000110321|ES	chr11	10799211	10799313	FXR2|HEK293	102
chr11	10799051	10800051	PVT1|hela|ENSG00000110321|ES	chr11	10799628	10799629	YBX3|K562	1
chr11	10799051	10800051	PVT1|hela|ENSG00000110321|ES	chr11	10799355	10799420	DDX6|HepG2	65
chr11	10799051	10800051	PVT1|hela|ENSG00000110321|ES	chr11	10799588	10799693	EWSR|HEK293	105
chr11	10799051	10800051	PVT1|hela|ENSG00000110321|ES	chr11	10799551	10799553	EIF3D|HepG2	2
chr11	10799051	10800051	PVT1|hela|ENSG00000110321|ES	chr11	10799355	10799411	HNRNPL|HepG2	56
chr11	10799051	10800051	PVT1|hela|ENSG00000110321|ES	chr11	10799771	10799781	RBFOX2|HepG2	10
chr11	10799051	10800051	PVT1|hela|ENSG00000110321|ES	chr11	10799342	10799423	FXR1|K562	81
chr11	10799051	10800051	PVT1|hela|ENSG00000110321|ES	chr11	10800023	10800039	POLR2G|HepG2	16
chr11	10799051	10800051	PVT1|hela|ENSG00000110321|ES	chr11	10799689	10799735	METAP2|K562	46
chr11	10799051	10800051	PVT1|hela|ENSG00000110321|ES	chr11	10799376	10799398	YBX3|K562	22
chr11	10799051	10800051	PVT1|hela|ENSG00000110321|ES	chr11	10800009	10800041	PPIL4|K562	32
chr11	10799051	10800051	PVT1|hela|ENSG00000110321|ES	chr11	10798991	10799068	TRA2A|HepG2	17
chr11	10799051	10800051	PVT1|hela|ENSG00000110321|ES	chr11	10799390	10799394	U2AF1|HepG2	4
chr11	10799051	10800051	PVT1|hela|ENSG00000110321|ES	chr11	10799497	10799539	KHSRP|K562	42
chr11	10799051	10800051	PVT1|hela|ENSG00000110321|ES	chr11	10799852	10799869	RBM5|HepG2	17
chr11	10799051	10800051	PVT1|hela|ENSG00000110321|ES	chr11	10799982	10800027	SF3B1|K562	45
chr11	10799051	10800051	PVT1|hela|ENSG00000110321|ES	chr11	10799341	10799406	SAFB2|K562	65
chr11	10799051	10800051	PVT1|hela|ENSG00000110321|ES	chr11	10799211	10799293	PTBP1|HEK293T	82
chr11	10799051	10800051	PVT1|hela|ENSG00000110321|ES	chr11	10800000	10800042	LARP4|K562	42
chr11	10799051	10800051	PVT1|hela|ENSG00000110321|ES	chr11	10799211	10799253	IGF2BP1|HEK293	42
chr11	10799051	10800051	PVT1|hela|ENSG00000110321|ES	chr11	10799211	10799313	NUDT21|HEK293	102
chr11	10799051	10800051	PVT1|hela|ENSG00000110321|ES	chr11	10799731	10799760	RBM15|K562	29
chr11	10799051	10800051	PVT1|hela|ENSG00000110321|ES	chr11	10799551	10799567	SBDS|K562	16
chr11	10799051	10800051	PVT1|hela|ENSG00000110321|ES	chr11	10799695	10799784	PRPF8|K562	89
chr11	10799051	10800051	PVT1|hela|ENSG00000110321|ES	chr11	10798991	10799081	FAM120A|K562	30
chr11	10799051	10800051	PVT1|hela|ENSG00000110321|ES	chr11	10799657	10799730	SRSF1|K562	73
chr11	10799051	10800051	PVT1|hela|ENSG00000110321|ES	chr11	10798992	10799059	FASTKD2|HepG2	8
chr11	10799051	10800051	PVT1|hela|ENSG00000110321|ES	chr11	10799991	10800023	HNRNPA1|HepG2	32
chr11	10799051	10800051	PVT1|hela|ENSG00000110321|ES	chr11	10799661	10799705	HNRNPU|K562	44
chr11	10799051	10800051	PVT1|hela|ENSG00000110321|ES	chr11	10799673	10799707	POLR2G|HepG2	34
chr11	10799051	10800051	PVT1|hela|ENSG00000110321|ES	chr11	10798991	10799058	HNRNPU|HepG2	7
chr11	10799051	10800051	PVT1|hela|ENSG00000110321|ES	chr11	10799211	10799273	FMR1|HEK293	62
chr11	10799051	10800051	PVT1|hela|ENSG00000110321|ES	chr11	10799227	10799311	GRWD1|HepG2	84
chr11	10799051	10800051	PVT1|hela|ENSG00000110321|ES	chr11	10799084	10799114	EFTUD2|K562	30
chr11	10799051	10800051	PVT1|hela|ENSG00000110321|ES	chr11	10799715	10799753	DGCR8|HEK293T	38
chr11	10799051	10800051	PVT1|hela|ENSG00000110321|ES	chr11	10799211	10799333	CPSF6|HEK293	122
chr11	10799051	10800051	PVT1|hela|ENSG00000110321|ES	chr11	10799686	10799719	RPS11|K562	33
chr11	10799051	10800051	PVT1|hela|ENSG00000110321|ES	chr11	10798986	10799073	FIP1L1|HEK293	22
chr11	10799051	10800051	PVT1|hela|ENSG00000110321|ES	chr11	10799225	10799293	RBM15|K562	68
chr11	10799051	10800051	PVT1|hela|ENSG00000110321|ES	chr11	10799368	10799395	PRPF8|HepG2	27
chr11	10799051	10800051	PVT1|hela|ENSG00000110321|ES	chr11	10799211	10799393	FUS|NA	182
chr11	10799051	10800051	PVT1|hela|ENSG00000110321|ES	chr11	10799578	10799615	LSM11|HepG2	37
chr11	10799051	10800051	PVT1|hela|ENSG00000110321|ES	chr11	10799566	10799634	UCHL5|K562	68
chr11	10799051	10800051	PVT1|hela|ENSG00000110321|ES	chr11	10799329	10799358	HNRNPU|K562	29
chr11	10799051	10800051	PVT1|hela|ENSG00000110321|ES	chr11	10799238	10799293	BUD13|K562	55
chr11	10799051	10800051	PVT1|hela|ENSG00000110321|ES	chr11	10799660	10799761	RPS5|HepG2	101
chr11	10799051	10800051	PVT1|hela|ENSG00000110321|ES	chr11	10800013	10800040	DHX30|K562	27
chr11	10799051	10800051	PVT1|hela|ENSG00000110321|ES	chr11	10799772	10799781	SRSF7|HepG2	9
chr11	10799051	10800051	PVT1|hela|ENSG00000110321|ES	chr11	10799071	10799110	YBX3|K562	39
chr11	10799051	10800051	PVT1|hela|ENSG00000110321|ES	chr11	10798986	10799093	CPSF6|HEK293	42
chr11	10799051	10800051	PVT1|hela|ENSG00000110321|ES	chr11	10799340	10799386	HNRNPL|K562	46
chr11	10799051	10800051	PVT1|hela|ENSG00000110321|ES	chr11	10799376	10799413	SND1|K562	37
chr11	10799051	10800051	PVT1|hela|ENSG00000110321|ES	chr11	10798986	10799073	HNRNPC|HeLa	22
chr11	10799051	10800051	PVT1|hela|ENSG00000110321|ES	chr11	10799829	10799907	U2AF2|HepG2	78
chr11	10799051	10800051	PVT1|hela|ENSG00000110321|ES	chr11	10799409	10799424	YBX3|K562	15
chr11	10799051	10800051	PVT1|hela|ENSG00000110321|ES	chr11	10798993	10799054	NCBP2|K562	3
chr11	10799051	10800051	PVT1|hela|ENSG00000110321|ES	chr11	10799336	10799379	NPM1|K562	43
chr11	10799051	10800051	PVT1|hela|ENSG00000110321|ES	chr11	10799546	10799563	TBRG4|K562	17
chr11	10799051	10800051	PVT1|hela|ENSG00000110321|ES	chr11	10799549	10799630	PUM2|K562	81
chr11	10799051	10800051	PVT1|hela|ENSG00000110321|ES	chr11	10799048	10799076	GNL3|K562	25
chr11	10799051	10800051	PVT1|hela|ENSG00000110321|ES	chr11	10799800	10799820	TIA1|K562	20
chr11	10799051	10800051	PVT1|hela|ENSG00000110321|ES	chr11	10800004	10800041	LSM11|K562	37
chr11	10799051	10800051	PVT1|hela|ENSG00000110321|ES	chr11	10799015	10799076	SRSF7|K562	25
chr11	10799051	10800051	PVT1|hela|ENSG00000110321|ES	chr11	10799230	10799278	SRSF7|HepG2	48
chr11	10799051	10800051	PVT1|hela|ENSG00000110321|ES	chr11	10799988	10800040	EFTUD2|K562	52
chr11	10799051	10800051	PVT1|hela|ENSG00000110321|ES	chr11	10799808	10799860	PRPF8|K562	52
chr11	10799051	10800051	PVT1|hela|ENSG00000110321|ES	chr11	10799590	10799607	YBX3|K562	17
chr11	10799051	10800051	PVT1|hela|ENSG00000110321|ES	chr11	10799962	10799993	CSTF2|HeLa	31
chr11	10799051	10800051	PVT1|hela|ENSG00000110321|ES	chr11	10799266	10799291	MTPAP|K562	25
chr11	10799051	10800051	PVT1|hela|ENSG00000110321|ES	chr11	10799229	10799315	RBM15|K562	86
chr11	10799051	10800051	PVT1|hela|ENSG00000110321|ES	chr11	10799368	10799419	RBFOX2|K562	51
chr11	10799051	10800051	PVT1|hela|ENSG00000110321|ES	chr11	10799667	10799744	SAFB2|K562	77
chr11	10799051	10800051	PVT1|hela|ENSG00000110321|ES	chr11	10799346	10799406	SUB1|HepG2	60
chr11	10799051	10800051	PVT1|hela|ENSG00000110321|ES	chr11	10799253	10799276	NCBP2|HepG2	23
chr11	10799051	10800051	PVT1|hela|ENSG00000110321|ES	chr11	10799680	10799749	ZNF622|K562	69
chr11	10799051	10800051	PVT1|hela|ENSG00000110321|ES	chr11	10799000	10799075	FXR1|K562	24
chr11	10799051	10800051	PVT1|hela|ENSG00000110321|ES	chr11	10799345	10799425	METAP2|K562	80
chr11	10799051	10800051	PVT1|hela|ENSG00000110321|ES	chr11	10799701	10799785	PRPF8|K562	84
chr11	10799051	10800051	PVT1|hela|ENSG00000110321|ES	chr11	10799551	10799602	FXR1|K562	51
chr11	10799051	10800051	PVT1|hela|ENSG00000110321|ES	chr11	10799588	10799673	NUDT21|HEK293	85
chr11	10799051	10800051	PVT1|hela|ENSG00000110321|ES	chr11	10799677	10799722	RPS5|K562	45
chr11	10799051	10800051	PVT1|hela|ENSG00000110321|ES	chr11	10799818	10799888	HNRNPL|K562	70
chr11	10799051	10800051	PVT1|hela|ENSG00000110321|ES	chr11	10799473	10799521	RBM22|K562	48
chr11	10799051	10800051	PVT1|hela|ENSG00000110321|ES	chr11	10799588	10799673	CPSF6|HEK293	85
chr11	10799051	10800051	PVT1|hela|ENSG00000110321|ES	chr11	10799330	10799416	UCHL5|K562	86
chr11	10799051	10800051	PVT1|hela|ENSG00000110321|ES	chr11	10799363	10799421	U2AF2|K562	58
chr11	10799051	10800051	PVT1|hela|ENSG00000110321|ES	chr11	10799249	10799292	RBFOX2|K562	43
chr11	10799051	10800051	PVT1|hela|ENSG00000110321|ES	chr11	10799358	10799411	DDX55|HepG2	53
chr11	10799051	10800051	PVT1|hela|ENSG00000110321|ES	chr11	10799588	10799693	TAF15|HEK293	105
chr11	10799051	10800051	PVT1|hela|ENSG00000110321|ES	chr11	10799291	10799306	FASTKD2|K562	15
chr11	10799051	10800051	PVT1|hela|ENSG00000110321|ES	chr11	10799725	10799761	EIF3H|HepG2	36
chr11	10799051	10800051	PVT1|hela|ENSG00000110321|ES	chr11	10799193	10799208	PRPF8|HepG2	15
chr11	10799051	10800051	PVT1|hela|ENSG00000110321|ES	chr11	10799268	10799363	IGF2BP1|K562	95
chr11	10799051	10800051	PVT1|hela|ENSG00000110321|ES	chr11	10799673	10799690	LSM11|HepG2	17
chr11	10799051	10800051	PVT1|hela|ENSG00000110321|ES	chr11	10799833	10799898	HNRNPL|K562	65
chr11	10799051	10800051	PVT1|hela|ENSG00000110321|ES	chr11	10799214	10799273	IGF2BP1|HepG2	59
chr11	10799051	10800051	PVT1|hela|ENSG00000110321|ES	chr11	10799363	10799416	IGF2BP1|K562	53
chr11	10799051	10800051	PVT1|hela|ENSG00000110321|ES	chr11	10799693	10799710	HNRNPL|HepG2	17
chr11	10799051	10800051	PVT1|hela|ENSG00000110321|ES	chr11	10799574	10799609	SAFB2|K562	35
chr11	10799051	10800051	PVT1|hela|ENSG00000110321|ES	chr11	10799335	10799374	TAF15|K562	39
chr11	10799051	10800051	PVT1|hela|ENSG00000110321|ES	chr11	10799211	10799313	IGF2BP3|HEK293	102
chr11	10799051	10800051	PVT1|hela|ENSG00000110321|ES	chr11	10799991	10800042	U2AF2|K562	51
chr11	10799051	10800051	PVT1|hela|ENSG00000110321|ES	chr11	10799262	10799284	RBM15|HepG2	22
chr11	10799051	10800051	PVT1|hela|ENSG00000110321|ES	chr11	10800000	10800014	U2AF1|HepG2	14
chr11	10799051	10800051	PVT1|hela|ENSG00000110321|ES	chr11	10799310	10799367	HLTF|K562	57
chr11	10799051	10800051	PVT1|hela|ENSG00000110321|ES	chr11	10799365	10799414	LSM11|HepG2	49
chr11	10799051	10800051	PVT1|hela|ENSG00000110321|ES	chr11	10799050	10799079	MTPAP|K562	28
chr11	10799051	10800051	PVT1|hela|ENSG00000110321|ES	chr11	10799544	10799603	SRSF7|K562	59
chr11	10799051	10800051	PVT1|hela|ENSG00000110321|ES	chr11	10799233	10799292	METAP2|K562	59
chr11	10799051	10800051	PVT1|hela|ENSG00000110321|ES	chr11	10799699	10799741	HNRNPA1|HepG2	42
chr11	10799051	10800051	PVT1|hela|ENSG00000110321|ES	chr11	10799248	10799284	DDX55|K562	36
chr11	10799051	10800051	PVT1|hela|ENSG00000110321|ES	chr11	10799690	10799728	DDX24|K562	38
chr11	10799051	10800051	PVT1|hela|ENSG00000110321|ES	chr11	10799562	10799604	IGF2BP1|K562	42
chr11	10799051	10800051	PVT1|hela|ENSG00000110321|ES	chr11	10798989	10799061	LIN28B|HepG2	10
chr11	10799051	10800051	PVT1|hela|ENSG00000110321|ES	chr11	10799351	10799399	AGGF1|K562	48
chr11	10799051	10800051	PVT1|hela|ENSG00000110321|ES	chr11	10799216	10799222	YBX3|K562	6
chr11	10799051	10800051	PVT1|hela|ENSG00000110321|ES	chr11	10799020	10799065	LSM11|HepG2	14
chr11	10799051	10800051	PVT1|hela|ENSG00000110321|ES	chr11	10799211	10799273	CPSF7|HEK293	62
chr11	10799051	10800051	PVT1|hela|ENSG00000110321|ES	chr11	10800021	10800030	NCBP2|HepG2	9
chr11	10799051	10800051	PVT1|hela|ENSG00000110321|ES	chr11	10799364	10799416	SAFB2|K562	52
chr11	10799051	10800051	PVT1|hela|ENSG00000110321|ES	chr11	10799641	10799737	TBRG4|HepG2	96
chr11	10799051	10800051	PVT1|hela|ENSG00000110321|ES	chr11	10799012	10799076	TARDBP|K562	25
chr11	10799051	10800051	PVT1|hela|ENSG00000110321|ES	chr11	10799975	10800031	UCHL5|K562	56
chr11	10799051	10800051	PVT1|hela|ENSG00000110321|ES	chr11	10799112	10799114	IGF2BP3|HepG2	2
chr11	10799051	10800051	PVT1|hela|ENSG00000110321|ES	chr11	10799331	10799371	SUB1|HepG2	40
chr11	10799051	10800051	PVT1|hela|ENSG00000110321|ES	chr11	10799554	10799575	CPSF6|K562	21
chr11	10799051	10800051	PVT1|hela|ENSG00000110321|ES	chr11	10799588	10799653	CSTF2T|HEK293	65
chr11	10799051	10800051	PVT1|hela|ENSG00000110321|ES	chr11	10799051	10799071	NSUN2|K562	20
chr11	10799051	10800051	PVT1|hela|ENSG00000110321|ES	chr11	10799683	10799724	RBFOX2|HepG2	41
chr11	10799051	10800051	PVT1|hela|ENSG00000110321|ES	chr11	10799660	10799726	GRWD1|HepG2	66
chr11	10799051	10800051	PVT1|hela|ENSG00000110321|ES	chr11	10799256	10799289	TNRC6A|K562	33
chr11	10799051	10800051	PVT1|hela|ENSG00000110321|ES	chr11	10799029	10799069	FXR1|K562	18
chr11	10799051	10800051	PVT1|hela|ENSG00000110321|ES	chr11	10799569	10799587	NOLC1|K562	18
chr11	10799051	10800051	PVT1|hela|ENSG00000110321|ES	chr11	10799244	10799289	FASTKD2|HepG2	45
chr11	10799051	10800051	PVT1|hela|ENSG00000110321|ES	chr11	10799974	10800031	HNRNPA1|K562	57
chr11	10799051	10800051	PVT1|hela|ENSG00000110321|ES	chr11	10799671	10799694	DDX55|K562	23
chr11	10799051	10800051	PVT1|hela|ENSG00000110321|ES	chr11	10799227	10799288	SRSF7|K562	61
chr11	10799051	10800051	PVT1|hela|ENSG00000110321|ES	chr11	10799974	10800047	U2AF2|HepG2	73
chr11	10799051	10800051	PVT1|hela|ENSG00000110321|ES	chr11	10799251	10799280	SRSF1|K562	29
chr11	10799051	10800051	PVT1|hela|ENSG00000110321|ES	chr11	10799980	10800048	KHSRP|K562	68
chr11	10799051	10800051	PVT1|hela|ENSG00000110321|ES	chr11	10799527	10799590	FASTKD2|K562	63
chr11	10799051	10800051	PVT1|hela|ENSG00000110321|ES	chr11	10799588	10799693	FXR2|HEK293	105
chr11	10799051	10800051	PVT1|hela|ENSG00000110321|ES	chr11	10799695	10799721	HNRNPA1|K562	26
chr11	10799051	10800051	PVT1|hela|ENSG00000110321|ES	chr11	10799363	10799393	FMR1|K562	30
chr11	10799051	10800051	PVT1|hela|ENSG00000110321|ES	chr11	10799211	10799313	AGO2|BC-3	102
chr11	10799051	10800051	PVT1|hela|ENSG00000110321|ES	chr11	10799211	10799313	AGO2|BC-1	102
chr11	10799051	10800051	PVT1|hela|ENSG00000110321|ES	chr11	10799310	10799385	ZNF622|K562	75
chr11	10799051	10800051	PVT1|hela|ENSG00000110321|ES	chr11	10799388	10799423	TAF15|K562	35
chr11	10799051	10800051	PVT1|hela|ENSG00000110321|ES	chr11	10799678	10799748	HNRNPU|HepG2	70
chr11	10799051	10800051	PVT1|hela|ENSG00000110321|ES	chr11	10799004	10799078	ZNF622|K562	27
chr11	10799051	10800051	PVT1|hela|ENSG00000110321|ES	chr11	10799564	10799588	SBDS|K562	24
chr11	10799051	10800051	PVT1|hela|ENSG00000110321|ES	chr11	10798991	10799063	LIN28B|K562	12
chr11	10799051	10800051	PVT1|hela|ENSG00000110321|ES	chr11	10798989	10799069	SRSF7|K562	18
chr11	10799051	10800051	PVT1|hela|ENSG00000110321|ES	chr11	10799694	10799744	XRCC6|K562	50
chr11	10799051	10800051	PVT1|hela|ENSG00000110321|ES	chr11	10799303	10799310	QKI|K562	7
chr11	10799051	10800051	PVT1|hela|ENSG00000110321|ES	chr11	10799588	10799633	IGF2BP1|HEK293	45
chr11	10799051	10800051	PVT1|hela|ENSG00000110321|ES	chr11	10799211	10799353	IGF2BP1|HEK293	142
chr11	10799051	10800051	PVT1|hela|ENSG00000110321|ES	chr11	10800009	10800024	EIF3H|HepG2	15
chr11	10799051	10800051	PVT1|hela|ENSG00000110321|ES	chr11	10799982	10800020	PPIL4|K562	38
chr11	10799051	10800051	PVT1|hela|ENSG00000110321|ES	chr11	10799609	10799660	GRWD1|HepG2	51
chr11	10799051	10800051	PVT1|hela|ENSG00000110321|ES	chr11	10799718	10799743	SF3B4|K562	25
chr11	10799051	10800051	PVT1|hela|ENSG00000110321|ES	chr11	10799699	10799707	DDX3X|HepG2	8
chr11	10799051	10800051	PVT1|hela|ENSG00000110321|ES	chr11	10800000	10800029	RBM15|K562	29
chr11	10799051	10800051	PVT1|hela|ENSG00000110321|ES	chr11	10798992	10799080	PPIL4|K562	29
chr11	10799051	10800051	PVT1|hela|ENSG00000110321|ES	chr11	10799588	10799713	ELAVL1|HEK293	125
chr11	10799051	10800051	PVT1|hela|ENSG00000110321|ES	chr11	10798986	10799053	AGO2|HEK293S	2
chr11	10799051	10800051	PVT1|hela|ENSG00000110321|ES	chr11	10799354	10799407	IGF2BP2|K562	53
chr11	10799051	10800051	PVT1|hela|ENSG00000110321|ES	chr11	10799211	10799313	AGO1|HEK293	102
chr11	10799051	10800051	PVT1|hela|ENSG00000110321|ES	chr11	10799552	10799593	GRWD1|HepG2	41
chr11	10799051	10800051	PVT1|hela|ENSG00000110321|ES	chr11	10799215	10799280	IGF2BP2|K562	65
chr11	10799051	10800051	PVT1|hela|ENSG00000110321|ES	chr11	10799552	10799566	FXR1|K562	14
chr11	10799051	10800051	PVT1|hela|ENSG00000110321|ES	chr11	10799225	10799306	GRWD1|HepG2	81
chr11	10799051	10800051	PVT1|hela|ENSG00000110321|ES	chr11	10799691	10799721	LARP4|HepG2	30
chr11	10799051	10800051	PVT1|hela|ENSG00000110321|ES	chr11	10799211	10799308	IGF2BP3|HepG2	97
chr11	10799051	10800051	PVT1|hela|ENSG00000110321|ES	chr11	10799560	10799580	FKBP4|HepG2	20
chr11	10799051	10800051	PVT1|hela|ENSG00000110321|ES	chr11	10799213	10799341	IGF2BP1|HepG2	128
chr11	10799051	10800051	PVT1|hela|ENSG00000110321|ES	chr11	10799213	10799346	IGF2BP1|K562	133
chr11	10799051	10800051	PVT1|hela|ENSG00000110321|ES	chr11	10799382	10799400	AKAP8L|K562	18
chr11	10799051	10800051	PVT1|hela|ENSG00000110321|ES	chr11	10799370	10799418	BUD13|K562	48
chr11	10799051	10800051	PVT1|hela|ENSG00000110321|ES	chr11	10799984	10800010	HNRNPL|HepG2	26
chr11	10799051	10800051	PVT1|hela|ENSG00000110321|ES	chr11	10799033	10799075	SUB1|HepG2	24
chr11	10799051	10800051	PVT1|hela|ENSG00000110321|ES	chr11	10799363	10799369	QKI|HepG2	6
chr11	10799051	10800051	PVT1|hela|ENSG00000110321|ES	chr11	10799408	10799424	PUM2|K562	16
chr11	10799051	10800051	PVT1|hela|ENSG00000110321|ES	chr11	10799970	10800050	CDC40|HepG2	80
chr11	10799051	10800051	PVT1|hela|ENSG00000110321|ES	chr11	10799660	10799728	PPIL4|K562	68
chr11	10799051	10800051	PVT1|hela|ENSG00000110321|ES	chr11	10799796	10799856	RBM15|K562	60
chr11	10799051	10800051	PVT1|hela|ENSG00000110321|ES	chr11	10799329	10799391	UCHL5|HepG2	62
chr11	10799051	10800051	PVT1|hela|ENSG00000110321|ES	chr11	10799373	10799410	U2AF1|K562	37
chr11	10799051	10800051	PVT1|hela|ENSG00000110321|ES	chr11	10799373	10799402	TNRC6A|K562	29
chr11	10799051	10800051	PVT1|hela|ENSG00000110321|ES	chr11	10799845	10799898	U2AF2|K562	53
chr11	10799051	10800051	PVT1|hela|ENSG00000110321|ES	chr11	10799802	10799917	KHSRP|K562	115
chr11	10799051	10800051	PVT1|hela|ENSG00000110321|ES	chr11	10799234	10799273	PPIG|HepG2	39
chr11	10799051	10800051	PVT1|hela|ENSG00000110321|ES	chr11	10799212	10799230	YBX3|K562	18
chr11	10799051	10800051	PVT1|hela|ENSG00000110321|ES	chr11	10799356	10799408	RPS5|HepG2	52
chr11	10799051	10800051	PVT1|hela|ENSG00000110321|ES	chr11	10799694	10799738	YBX3|K562	44
chr11	10799051	10800051	PVT1|hela|ENSG00000110321|ES	chr11	10799218	10799255	FAM120A|HepG2	37
chr11	10799051	10800051	PVT1|hela|ENSG00000110321|ES	chr11	10799681	10799724	IGF2BP2|K562	43
chr11	10799051	10800051	PVT1|hela|ENSG00000110321|ES	chr11	10799302	10799369	HNRNPA1|K562	67
chr11	10799051	10800051	PVT1|hela|ENSG00000110321|ES	chr11	10799812	10799820	BUD13|K562	8
chr11	10799051	10800051	PVT1|hela|ENSG00000110321|ES	chr11	10799631	10799643	YBX3|K562	12
chr11	10799051	10800051	PVT1|hela|ENSG00000110321|ES	chr11	10799341	10799409	PUS1|K562	68
chr11	10799051	10800051	PVT1|hela|ENSG00000110321|ES	chr11	10799365	10799401	DDX6|K562	36
chr11	10799051	10800051	PVT1|hela|ENSG00000110321|ES	chr11	10799236	10799302	NOLC1|K562	66
chr11	10799051	10800051	PVT1|hela|ENSG00000110321|ES	chr11	10799710	10799751	HLTF|K562	41
chr11	10799051	10800051	PVT1|hela|ENSG00000110321|ES	chr11	10799375	10799423	FAM120A|K562	48
chr11	10799051	10800051	PVT1|hela|ENSG00000110321|ES	chr11	10799394	10799407	BUD13|HepG2	13
chr11	10799051	10800051	PVT1|hela|ENSG00000110321|ES	chr11	10799211	10799233	FIP1L1|HEK293	22
chr11	10799051	10800051	PVT1|hela|ENSG00000110321|ES	chr11	10799552	10799562	IGF2BP1|K562	10
chr11	10799051	10800051	PVT1|hela|ENSG00000110321|ES	chr11	10799228	10799250	SND1|HepG2	22
chr11	10799051	10800051	PVT1|hela|ENSG00000110321|ES	chr11	10799815	10799880	HNRNPL|HepG2	65
chr11	10799051	10800051	PVT1|hela|ENSG00000110321|ES	chr11	10799843	10799873	CSTF2|HeLa	30
chr11	10799051	10800051	PVT1|hela|ENSG00000110321|ES	chr11	10799588	10799653	CPSF1|HEK293	65
chr11	10799051	10800051	PVT1|hela|ENSG00000110321|ES	chr11	10799562	10799581	IGF2BP1|HepG2	19
chr11	10799051	10800051	PVT1|hela|ENSG00000110321|ES	chr11	10799257	10799271	DDX55|HepG2	14
chr11	10799051	10800051	PVT1|hela|ENSG00000110321|ES	chr11	10799694	10799727	IGF2BP3|HepG2	33
chr11	10799051	10800051	PVT1|hela|ENSG00000110321|ES	chr11	10799552	10799567	GRWD1|HepG2	15
chr11	10799051	10800051	PVT1|hela|ENSG00000110321|ES	chr11	10799553	10799579	ZNF622|K562	26
chr11	10799051	10800051	PVT1|hela|ENSG00000110321|ES	chr11	10799688	10799712	DHX30|K562	24
chr11	10799051	10800051	PVT1|hela|ENSG00000110321|ES	chr11	10799348	10799402	IGF2BP3|HepG2	54
chr11	10799051	10800051	PVT1|hela|ENSG00000110321|ES	chr11	10799242	10799266	XRCC6|K562	24
chr11	10799051	10800051	PVT1|hela|ENSG00000110321|ES	chr11	10798991	10799067	RBM15|K562	16
chr11	10799051	10800051	PVT1|hela|ENSG00000110321|ES	chr11	10799366	10799416	CDC40|HepG2	50
chr11	10799051	10800051	PVT1|hela|ENSG00000110321|ES	chr11	10799965	10800024	HNRNPUL1|HepG2	59
chr11	10799051	10800051	PVT1|hela|ENSG00000110321|ES	chr11	10799553	10799581	HLTF|K562	28
chr11	10799051	10800051	PVT1|hela|ENSG00000110321|ES	chr11	10799348	10799421	UPF1|K562	73
chr11	10799051	10800051	PVT1|hela|ENSG00000110321|ES	chr11	10799736	10799754	AGGF1|K562	18
chr11	10799051	10800051	PVT1|hela|ENSG00000110321|ES	chr11	10799232	10799251	AUH|K562	19
chr11	10799051	10800051	PVT1|hela|ENSG00000110321|ES	chr11	10800004	10800017	SUGP2|HepG2	13
chr11	10799051	10800051	PVT1|hela|ENSG00000110321|ES	chr11	10799554	10799559	PUS1|K562	5
chr11	10799051	10800051	PVT1|hela|ENSG00000110321|ES	chr11	10798989	10799074	TRA2A|K562	23
chr11	10799051	10800051	PVT1|hela|ENSG00000110321|ES	chr11	10799211	10799313	IGF2BP2|HEK293	102
chr11	10799051	10800051	PVT1|hela|ENSG00000110321|ES	chr11	10799702	10799729	TARDBP|K562	27
chr11	10799051	10800051	PVT1|hela|ENSG00000110321|ES	chr11	10799964	10800043	PRPF8|K562	79
chr11	10799051	10800051	PVT1|hela|ENSG00000110321|ES	chr11	10799675	10799726	DGCR8|HepG2	51
chr11	10799051	10800051	PVT1|hela|ENSG00000110321|ES	chr11	10799322	10799417	ZNF622|K562	95
chr11	10799051	10800051	PVT1|hela|ENSG00000110321|ES	chr11	10799706	10799708	AUH|HepG2	2
chr11	10799051	10800051	PVT1|hela|ENSG00000110321|ES	chr11	10799211	10799313	EWSR|HEK293	102
chr11	10799051	10800051	PVT1|hela|ENSG00000110321|ES	chr11	10800007	10800045	ZRANB2|K562	38
chr11	10799051	10800051	PVT1|hela|ENSG00000110321|ES	chr11	10800006	10800037	AGGF1|K562	31
chr11	10799051	10800051	PVT1|hela|ENSG00000110321|ES	chr11	10799545	10799573	DGCR8|HEK293T	28
chr11	10799051	10800051	PVT1|hela|ENSG00000110321|ES	chr11	10799669	10799699	FXR1|K562	30
chr11	10799051	10800051	PVT1|hela|ENSG00000110321|ES	chr11	10799416	10799420	SUB1|HepG2	4
chr11	10799051	10800051	PVT1|hela|ENSG00000110321|ES	chr11	10799399	10799424	SBDS|K562	25
chr11	10799051	10800051	PVT1|hela|ENSG00000110321|ES	chr11	10798990	10799054	SAFB2|K562	3
chr11	10799051	10800051	PVT1|hela|ENSG00000110321|ES	chr11	10800006	10800032	TAF15|HepG2	26
chr11	10799051	10800051	PVT1|hela|ENSG00000110321|ES	chr11	10799722	10799734	SND1|K562	12
chr11	10799051	10800051	PVT1|hela|ENSG00000110321|ES	chr11	10799543	10799583	SF3B1|K562	40
chr11	10799051	10800051	PVT1|hela|ENSG00000110321|ES	chr11	10799291	10799414	KHDRBS1|K562	123
chr11	10799051	10800051	PVT1|hela|ENSG00000110321|ES	chr11	10799212	10799268	IGF2BP1|K562	56
chr11	10799051	10800051	PVT1|hela|ENSG00000110321|ES	chr11	10799410	10799425	FASTKD2|K562	15
chr11	10799051	10800051	PVT1|hela|ENSG00000110321|ES	chr11	10799211	10799313	FUS|HEK293	102
chr11	10799051	10800051	PVT1|hela|ENSG00000110321|ES	chr11	10799379	10799403	DHX30|HepG2	24
chr11	10799051	10800051	PVT1|hela|ENSG00000110321|ES	chr11	10799688	10799724	FMR1|K562	36
chr11	10799051	10800051	PVT1|hela|ENSG00000110321|ES	chr11	10799991	10800040	U2AF2|K562	49
chr11	10799051	10800051	PVT1|hela|ENSG00000110321|ES	chr11	10799991	10800040	XRCC6|K562	49
chr11	10799051	10800051	PVT1|hela|ENSG00000110321|ES	chr11	10799804	10799820	U2AF2|K562	16
chr11	10799051	10800051	PVT1|hela|ENSG00000110321|ES	chr11	10799698	10799710	XRN2|K562	12
chr11	10799051	10800051	PVT1|hela|ENSG00000110321|ES	chr11	10799624	10799693	AARS|K562	69
chr11	10799051	10800051	PVT1|hela|ENSG00000110321|ES	chr11	10799693	10799720	IGF2BP1|HepG2	27
chr11	10799051	10800051	PVT1|hela|ENSG00000110321|ES	chr11	10799252	10799262	GEMIN5|K562	10
chr11	10799051	10800051	PVT1|hela|ENSG00000110321|ES	chr11	10799373	10799423	HLTF|K562	50
chr11	10799051	10800051	PVT1|hela|ENSG00000110321|ES	chr11	10798986	10799073	CSTF2|HeLa	22
chr11	10799051	10800051	PVT1|hela|ENSG00000110321|ES	chr11	10799555	10799577	AKAP8L|K562	22
chr11	10799051	10800051	PVT1|hela|ENSG00000110321|ES	chr11	10798990	10799065	POLR2G|HepG2	14
chr11	10799051	10800051	PVT1|hela|ENSG00000110321|ES	chr11	10799211	10799353	FXR2|HEK293	142
chr11	10799051	10800051	PVT1|hela|ENSG00000110321|ES	chr11	10799341	10799417	LARP4|HepG2	76
chr11	10799051	10800051	PVT1|hela|ENSG00000110321|ES	chr11	10799385	10799419	XRCC6|K562	34
chr11	10799051	10800051	PVT1|hela|ENSG00000110321|ES	chr11	10799554	10799573	HNRNPA1|HepG2	19
chr11	10799051	10800051	PVT1|hela|ENSG00000110321|ES	chr11	10799985	10800005	RBM5|HepG2	20
chr11	10799051	10800051	PVT1|hela|ENSG00000110321|ES	chr11	10799988	10800055	RBM22|K562	63
chr11	10799051	10800051	PVT1|hela|ENSG00000110321|ES	chr11	10799322	10799394	LSM11|K562	72
chr11	10799051	10800051	PVT1|hela|ENSG00000110321|ES	chr11	10799675	10799738	RBFOX2|K562	63
chr11	10799051	10800051	PVT1|hela|ENSG00000110321|ES	chr11	10799553	10799600	HNRNPL|K562	47
chr11	10799051	10800051	PVT1|hela|ENSG00000110321|ES	chr11	10799698	10799739	TAF15|HepG2	41
chr11	10799051	10800051	PVT1|hela|ENSG00000110321|ES	chr11	10799845	10799879	TIA1|K562	34
chr11	10799051	10800051	PVT1|hela|ENSG00000110321|ES	chr11	10799659	10799731	RBM15|K562	72
chr11	10799051	10800051	PVT1|hela|ENSG00000110321|ES	chr11	10799670	10799761	HLTF|K562	91
chr11	10799051	10800051	PVT1|hela|ENSG00000110321|ES	chr11	10799577	10799594	GNL3|K562	17
chr11	10799051	10800051	PVT1|hela|ENSG00000110321|ES	chr11	10799561	10799702	KHDRBS1|K562	141
chr11	10799051	10800051	PVT1|hela|ENSG00000110321|ES	chr11	10799337	10799398	IGF2BP3|HepG2	61
chr11	10799051	10800051	PVT1|hela|ENSG00000110321|ES	chr11	10799267	10799301	TBRG4|K562	34
chr11	10799051	10800051	PVT1|hela|ENSG00000110321|ES	chr11	10799790	10799898	KHSRP|K562	108
chr11	10799051	10800051	PVT1|hela|ENSG00000110321|ES	chr11	10799588	10799713	DGCR8|HEK293T	125
chr11	10799051	10800051	PVT1|hela|ENSG00000110321|ES	chr11	10799863	10799885	AKAP8L|K562	22
chr11	10799051	10800051	PVT1|hela|ENSG00000110321|ES	chr11	10799267	10799289	EIF3H|HepG2	22
chr11	10799051	10800051	PVT1|hela|ENSG00000110321|ES	chr11	10799683	10799733	DDX42|K562	50
chr11	10799051	10800051	PVT1|hela|ENSG00000110321|ES	chr11	10799793	10799823	RBM5|HepG2	30
chr11	10799051	10800051	PVT1|hela|ENSG00000110321|ES	chr11	10799999	10800032	EFTUD2|HepG2	33
chr11	10799051	10800051	PVT1|hela|ENSG00000110321|ES	chr11	10799236	10799296	ZNF622|K562	60
chr11	10799051	10800051	PVT1|hela|ENSG00000110321|ES	chr11	10799518	10799551	PRPF8|HepG2	33
chr11	10799051	10800051	PVT1|hela|ENSG00000110321|ES	chr11	10799317	10799391	HNRNPA1|HepG2	74
chr11	10799051	10800051	PVT1|hela|ENSG00000110321|ES	chr11	10799991	10800032	BUD13|K562	41
chr11	10799051	10800051	PVT1|hela|ENSG00000110321|ES	chr11	10799551	10799568	SUB1|HepG2	17
chr11	10799051	10800051	PVT1|hela|ENSG00000110321|ES	chr11	10799981	10800039	TAF15|HepG2	58
chr11	10799051	10800051	PVT1|hela|ENSG00000110321|ES	chr11	10799361	10799410	QKI|K562	49
chr11	10799051	10800051	PVT1|hela|ENSG00000110321|ES	chr11	10799551	10799590	DHX30|K562	39
chr11	10799051	10800051	PVT1|hela|ENSG00000110321|ES	chr11	10799686	10799703	LARP7|K562	17
chr11	10799051	10800051	PVT1|hela|ENSG00000110321|ES	chr11	10798992	10799087	HLTF|K562	36
chr11	10799051	10800051	PVT1|hela|ENSG00000110321|ES	chr11	10798991	10799089	RBM15|HepG2	38
chr11	10799051	10800051	PVT1|hela|ENSG00000110321|ES	chr11	10799310	10799331	QKI|K562	21
chr11	10799051	10800051	PVT1|hela|ENSG00000110321|ES	chr11	10799045	10799065	KHDRBS1|K562	14
chr11	10799051	10800051	PVT1|hela|ENSG00000110321|ES	chr11	10799081	10799120	U2AF1|K562	39
chr11	10799051	10800051	PVT1|hela|ENSG00000110321|ES	chr11	10799686	10799739	SFPQ|HepG2	53
chr11	10799051	10800051	PVT1|hela|ENSG00000110321|ES	chr11	10799211	10799313	AGO2|HEK293	102
chr11	10799051	10800051	PVT1|hela|ENSG00000110321|ES	chr11	10799348	10799412	UCHL5|HepG2	64
chr11	10799051	10800051	PVT1|hela|ENSG00000110321|ES	chr11	10799990	10800044	RBM22|HepG2	54
chr11	10799051	10800051	PVT1|hela|ENSG00000110321|ES	chr11	10799588	10799633	FXR2|HEK293	45
chr11	10799051	10800051	PVT1|hela|ENSG00000110321|ES	chr11	10799273	10799295	DDX6|K562	22
chr11	10799051	10800051	PVT1|hela|ENSG00000110321|ES	chr11	10799315	10799408	RBM15|K562	93
chr11	10799051	10800051	PVT1|hela|ENSG00000110321|ES	chr11	10799302	10799331	IGF2BP2|K562	29
chr11	10799051	10800051	PVT1|hela|ENSG00000110321|ES	chr11	10799316	10799398	UCHL5|K562	82
chr11	10799051	10800051	PVT1|hela|ENSG00000110321|ES	chr11	10799678	10799731	FAM120A|K562	53
chr11	10799051	10800051	PVT1|hela|ENSG00000110321|ES	chr11	10799682	10799730	SRSF9|HepG2	48
chr11	10799051	10800051	PVT1|hela|ENSG00000110321|ES	chr11	10799380	10799418	MTPAP|K562	38
chr14	22920028	22921028	PVT1|hela|ENSG00000100462|ES	chr14	22920739	22920811	CPSF7|HEK293	72
chr14	22920028	22921028	PVT1|hela|ENSG00000100462|ES	chr14	22920695	22920722	U2AF1|HepG2	27
chr14	22920028	22921028	PVT1|hela|ENSG00000100462|ES	chr14	22921022	22921053	DDX59|HepG2	6
chr14	22920028	22921028	PVT1|hela|ENSG00000100462|ES	chr14	22920801	22920834	NOLC1|HepG2	33
chr14	22920028	22921028	PVT1|hela|ENSG00000100462|ES	chr14	22920689	22920732	XRN2|HepG2	43
chr14	22920028	22921028	PVT1|hela|ENSG00000100462|ES	chr14	22920583	22920623	KHSRP|K562	40
chr14	22920028	22921028	PVT1|hela|ENSG00000100462|ES	chr14	22920957	22920994	RBM22|HepG2	37
chr14	22920028	22921028	PVT1|hela|ENSG00000100462|ES	chr14	22920901	22920939	TROVE2|K562	38
chr14	22920028	22921028	PVT1|hela|ENSG00000100462|ES	chr14	22920702	22920717	CSTF2T|K562	15
chr14	22920028	22921028	PVT1|hela|ENSG00000100462|ES	chr14	22920912	22920992	SND1|HepG2	80
chr14	22920028	22921028	PVT1|hela|ENSG00000100462|ES	chr14	22920586	22920597	RBM27|K562	11
chr14	22920028	22921028	PVT1|hela|ENSG00000100462|ES	chr14	22920846	22920869	YBX3|K562	23
chr14	22920028	22921028	PVT1|hela|ENSG00000100462|ES	chr14	22920962	22921008	RBM15|HepG2	46
chr14	22920028	22921028	PVT1|hela|ENSG00000100462|ES	chr14	22920681	22920745	LARP4|HepG2	64
chr14	22920028	22921028	PVT1|hela|ENSG00000100462|ES	chr14	22920713	22920729	GRSF1|HepG2	16
chr14	22920028	22921028	PVT1|hela|ENSG00000100462|ES	chr14	22920901	22920971	CPSF6|HEK293	70
chr14	22920028	22921028	PVT1|hela|ENSG00000100462|ES	chr14	22920673	22920753	DDX55|K562	80
chr14	22920028	22921028	PVT1|hela|ENSG00000100462|ES	chr14	22920675	22920710	SRSF1|HepG2	35
chr14	22920028	22921028	PVT1|hela|ENSG00000100462|ES	chr14	22920687	22920712	EIF3H|HepG2	25
chr14	22920028	22921028	PVT1|hela|ENSG00000100462|ES	chr14	22920692	22920705	TNRC6A|K562	13
chr14	22920028	22921028	PVT1|hela|ENSG00000100462|ES	chr14	22920555	22920572	TIA1|HepG2	17
chr14	22920028	22921028	PVT1|hela|ENSG00000100462|ES	chr14	22920715	22920728	SMNDC1|HepG2	13
chr14	22920028	22921028	PVT1|hela|ENSG00000100462|ES	chr14	22921018	22921060	PCBP2|HepG2	10
chr14	22920028	22921028	PVT1|hela|ENSG00000100462|ES	chr14	22920786	22920837	DDX6|K562	51
chr14	22920028	22921028	PVT1|hela|ENSG00000100462|ES	chr14	22920689	22920738	SLTM|HepG2	49
chr14	22920028	22921028	PVT1|hela|ENSG00000100462|ES	chr14	22920901	22920971	DGCR8|HEK293T	70
chr14	22920028	22921028	PVT1|hela|ENSG00000100462|ES	chr14	22920688	22920716	IGF2BP3|HepG2	28
chr14	22920028	22921028	PVT1|hela|ENSG00000100462|ES	chr14	22920677	22920722	UPF1|K562	45
chr14	22920028	22921028	PVT1|hela|ENSG00000100462|ES	chr14	22920880	22920930	HNRNPK|HepG2	50
chr14	22920028	22921028	PVT1|hela|ENSG00000100462|ES	chr14	22920209	22920231	ELAVL1|HEK293	22
chr14	22920028	22921028	PVT1|hela|ENSG00000100462|ES	chr14	22920881	22920956	LARP4|HepG2	75
chr14	22920028	22921028	PVT1|hela|ENSG00000100462|ES	chr14	22920695	22920747	LSM11|HepG2	52
chr14	22920028	22921028	PVT1|hela|ENSG00000100462|ES	chr14	22921022	22921051	U2AF2|K562	6
chr14	22920028	22921028	PVT1|hela|ENSG00000100462|ES	chr14	22921023	22921057	ILF3|K562	5
chr14	22920028	22921028	PVT1|hela|ENSG00000100462|ES	chr14	22920877	22920932	ILF3|K562	55
chr14	22920028	22921028	PVT1|hela|ENSG00000100462|ES	chr14	22920792	22920816	DGCR8|HepG2	24
chr14	22920028	22921028	PVT1|hela|ENSG00000100462|ES	chr14	22920609	22920631	LARP4|K562	22
chr14	22920028	22921028	PVT1|hela|ENSG00000100462|ES	chr14	22921024	22921074	DHX30|HepG2	4
chr14	22920028	22921028	PVT1|hela|ENSG00000100462|ES	chr14	22920879	22920927	EIF4G1|K562	48
chr14	22920028	22921028	PVT1|hela|ENSG00000100462|ES	chr14	22920667	22920723	SRSF9|HepG2	56
chr14	22920028	22921028	PVT1|hela|ENSG00000100462|ES	chr14	22920691	22920703	TAF15|HepG2	12
chr14	22920028	22921028	PVT1|hela|ENSG00000100462|ES	chr14	22920595	22920733	UPF1|K562	138
chr14	22920028	22921028	PVT1|hela|ENSG00000100462|ES	chr14	22920994	22920996	DDX6|K562	2
chr14	22920028	22921028	PVT1|hela|ENSG00000100462|ES	chr14	22920884	22920958	NOLC1|HepG2	74
chr14	22920028	22921028	PVT1|hela|ENSG00000100462|ES	chr14	22920893	22920925	SLTM|K562	32
chr14	22920028	22921028	PVT1|hela|ENSG00000100462|ES	chr14	22920628	22920695	TRA2A|HepG2	67
chr14	22920028	22921028	PVT1|hela|ENSG00000100462|ES	chr14	22920800	22920818	HNRNPUL1|HepG2	18
chr14	22920028	22921028	PVT1|hela|ENSG00000100462|ES	chr14	22920882	22920902	IGF2BP1|HepG2	20
chr14	22920028	22921028	PVT1|hela|ENSG00000100462|ES	chr14	22920874	22920949	IGF2BP2|K562	75
chr14	22920028	22921028	PVT1|hela|ENSG00000100462|ES	chr14	22920965	22921005	LIN28B|HepG2	40
chr14	22920028	22921028	PVT1|hela|ENSG00000100462|ES	chr14	22920564	22920602	SUB1|HepG2	38
chr14	22920028	22921028	PVT1|hela|ENSG00000100462|ES	chr14	22920784	22920814	HNRNPUL1|HepG2	30
chr14	22920028	22921028	PVT1|hela|ENSG00000100462|ES	chr14	22920977	22921057	FXR1|K562	51
chr14	22920028	22921028	PVT1|hela|ENSG00000100462|ES	chr14	22920870	22920905	TIA1|HepG2	35
chr14	22920028	22921028	PVT1|hela|ENSG00000100462|ES	chr14	22920797	22920813	TIA1|HepG2	16
chr14	22920028	22921028	PVT1|hela|ENSG00000100462|ES	chr14	22920854	22920921	LSM11|HepG2	67
chr14	22920028	22921028	PVT1|hela|ENSG00000100462|ES	chr14	22920818	22920823	DDX3X|K562	5
chr14	22920028	22921028	PVT1|hela|ENSG00000100462|ES	chr14	22920852	22920881	ZRANB2|K562	29
chr14	22920028	22921028	PVT1|hela|ENSG00000100462|ES	chr14	22920681	22920727	KHDRBS1|K562	46
chr14	22920028	22921028	PVT1|hela|ENSG00000100462|ES	chr14	22920887	22920916	EIF3D|HepG2	29
chr14	22920028	22921028	PVT1|hela|ENSG00000100462|ES	chr14	22920894	22920920	RPS5|HepG2	26
chr14	22920028	22921028	PVT1|hela|ENSG00000100462|ES	chr14	22921016	22921048	SND1|HepG2	12
chr14	22920028	22921028	PVT1|hela|ENSG00000100462|ES	chr14	22920693	22920776	DDX55|K562	83
chr14	22920028	22921028	PVT1|hela|ENSG00000100462|ES	chr14	22920923	22920954	YBX3|K562	31
chr14	22920028	22921028	PVT1|hela|ENSG00000100462|ES	chr14	22920864	22920912	HNRNPUL1|HepG2	48
chr14	22920028	22921028	PVT1|hela|ENSG00000100462|ES	chr14	22920794	22920851	SUB1|HepG2	57
chr14	22920028	22921028	PVT1|hela|ENSG00000100462|ES	chr14	22920742	22920777	METAP2|K562	35
chr14	22920028	22921028	PVT1|hela|ENSG00000100462|ES	chr14	22920661	22920710	CDC40|HepG2	49
chr14	22920028	22921028	PVT1|hela|ENSG00000100462|ES	chr14	22920526	22920591	ELAVL1|HEK293	65
chr14	22920028	22921028	PVT1|hela|ENSG00000100462|ES	chr14	22920539	22920567	HNRNPUL1|HepG2	28
chr14	22920028	22921028	PVT1|hela|ENSG00000100462|ES	chr14	22920859	22920892	SND1|K562	33
chr14	22920028	22921028	PVT1|hela|ENSG00000100462|ES	chr14	22921001	22921053	IGF2BP1|HepG2	27
chr14	22920028	22921028	PVT1|hela|ENSG00000100462|ES	chr14	22920643	22920676	LSM11|HepG2	33
chr14	22920028	22921028	PVT1|hela|ENSG00000100462|ES	chr14	22920678	22920729	HNRNPA1|HepG2	51
chr14	22920028	22921028	PVT1|hela|ENSG00000100462|ES	chr14	22920903	22920941	DROSHA|K562	38
chr14	22920028	22921028	PVT1|hela|ENSG00000100462|ES	chr14	22920733	22920790	YBX3|K562	57
chr14	22920028	22921028	PVT1|hela|ENSG00000100462|ES	chr14	22920921	22920997	DDX55|HepG2	76
chr14	22920028	22921028	PVT1|hela|ENSG00000100462|ES	chr14	22920883	22920909	IGF2BP1|K562	26
chr14	22920028	22921028	PVT1|hela|ENSG00000100462|ES	chr14	22920894	22920926	XRN2|K562	32
chr14	22920028	22921028	PVT1|hela|ENSG00000100462|ES	chr14	22920690	22920726	SUGP2|HepG2	36
chr14	22920028	22921028	PVT1|hela|ENSG00000100462|ES	chr14	22921019	22921054	DROSHA|K562	9
chr14	22920028	22921028	PVT1|hela|ENSG00000100462|ES	chr14	22920795	22920817	RBM5|HepG2	22
chr14	22920028	22921028	PVT1|hela|ENSG00000100462|ES	chr14	22920710	22920742	RBFOX2|K562	32
chr14	22920028	22921028	PVT1|hela|ENSG00000100462|ES	chr14	22920877	22920915	TROVE2|HepG2	38
chr14	22920028	22921028	PVT1|hela|ENSG00000100462|ES	chr14	22921008	22921069	BUD13|K562	20
chr14	22920028	22921028	PVT1|hela|ENSG00000100462|ES	chr14	22920796	22920845	DDX55|HepG2	49
chr14	22920028	22921028	PVT1|hela|ENSG00000100462|ES	chr14	22921025	22921056	KHSRP|K562	3
chr14	22920028	22921028	PVT1|hela|ENSG00000100462|ES	chr14	22920952	22920996	YBX3|K562	44
chr14	22920028	22921028	PVT1|hela|ENSG00000100462|ES	chr14	22920893	22920942	RBM27|K562	49
chr14	22920028	22921028	PVT1|hela|ENSG00000100462|ES	chr14	22920693	22920740	DDX6|K562	47
chr14	22920028	22921028	PVT1|hela|ENSG00000100462|ES	chr14	22920741	22920774	UPF1|K562	33
chr14	22920028	22921028	PVT1|hela|ENSG00000100462|ES	chr14	22920689	22920733	YBX3|K562	44
chr14	22920028	22921028	PVT1|hela|ENSG00000100462|ES	chr14	22920564	22920636	KHSRP|K562	72
chr14	22920028	22921028	PVT1|hela|ENSG00000100462|ES	chr14	22920641	22920667	QKI|HepG2	26
chr14	22920028	22921028	PVT1|hela|ENSG00000100462|ES	chr14	22920787	22920835	LARP4|K562	48
chr14	22920028	22921028	PVT1|hela|ENSG00000100462|ES	chr14	22920795	22920815	SMNDC1|K562	20
chr14	22920028	22921028	PVT1|hela|ENSG00000100462|ES	chr14	22920694	22920708	GRWD1|HepG2	14
chr14	22920028	22921028	PVT1|hela|ENSG00000100462|ES	chr14	22920979	22921048	SND1|K562	49
chr14	22920028	22921028	PVT1|hela|ENSG00000100462|ES	chr14	22920526	22920591	CPSF7|HEK293	65
chr14	22920028	22921028	PVT1|hela|ENSG00000100462|ES	chr14	22920697	22920724	RBM15|K562	27
chr14	22920028	22921028	PVT1|hela|ENSG00000100462|ES	chr14	22920882	22920939	FAM120A|HepG2	57
chr14	22920028	22921028	PVT1|hela|ENSG00000100462|ES	chr14	22920886	22920936	XPO5|HepG2	50
chr14	22920028	22921028	PVT1|hela|ENSG00000100462|ES	chr14	22920901	22920971	ELAVL1|HEK293	70
chr14	22920028	22921028	PVT1|hela|ENSG00000100462|ES	chr14	22921004	22921057	DDX55|K562	24
chr14	22920028	22921028	PVT1|hela|ENSG00000100462|ES	chr14	22920995	22921042	XRN2|K562	33
chr14	22920028	22921028	PVT1|hela|ENSG00000100462|ES	chr14	22920863	22920909	RBM15|HepG2	46
chr14	22920028	22921028	PVT1|hela|ENSG00000100462|ES	chr14	22920879	22920914	U2AF1|HepG2	35
chr14	22920028	22921028	PVT1|hela|ENSG00000100462|ES	chr14	22920983	22920997	RBM5|HepG2	14
chr14	22920028	22921028	PVT1|hela|ENSG00000100462|ES	chr14	22921010	22921056	IGF2BP1|K562	18
chr14	22920028	22921028	PVT1|hela|ENSG00000100462|ES	chr14	22920861	22920953	DDX55|K562	92
chr14	22920028	22921028	PVT1|hela|ENSG00000100462|ES	chr14	22920785	22920840	LIN28B|K562	55
chr14	22920028	22921028	PVT1|hela|ENSG00000100462|ES	chr14	22920941	22920982	TARDBP|K562	41
chr14	22920028	22921028	PVT1|hela|ENSG00000100462|ES	chr14	22920694	22920732	U2AF1|HepG2	38
chr14	22920028	22921028	PVT1|hela|ENSG00000100462|ES	chr14	22920897	22920938	EIF4G2|K562	41
chr14	22920028	22921028	PVT1|hela|ENSG00000100462|ES	chr14	22920863	22920876	DDX6|HepG2	13
chr14	22920028	22921028	PVT1|hela|ENSG00000100462|ES	chr14	22920747	22920791	YBX3|K562	44
chr14	22920028	22921028	PVT1|hela|ENSG00000100462|ES	chr14	22921008	22921033	HNRNPM|K562	20
chr14	22920028	22921028	PVT1|hela|ENSG00000100462|ES	chr14	22921025	22921051	HNRNPUL1|HepG2	3
chr14	22920028	22921028	PVT1|hela|ENSG00000100462|ES	chr14	22920790	22920852	SUB1|HepG2	62
chr14	22920028	22921028	PVT1|hela|ENSG00000100462|ES	chr14	22921020	22921072	BUD13|K562	8
chr14	22920028	22921028	PVT1|hela|ENSG00000100462|ES	chr14	22920901	22920991	FIP1L1|HEK293	90
chr14	22920028	22921028	PVT1|hela|ENSG00000100462|ES	chr14	22920764	22920853	LIN28B|HepG2	89
chr14	22920028	22921028	PVT1|hela|ENSG00000100462|ES	chr14	22920956	22921004	LARP4|HepG2	48
chr14	22920028	22921028	PVT1|hela|ENSG00000100462|ES	chr14	22920550	22920605	SUB1|HepG2	55
chr14	22920028	22921028	PVT1|hela|ENSG00000100462|ES	chr14	22920961	22920999	TAF15|K562	38
chr14	22920028	22921028	PVT1|hela|ENSG00000100462|ES	chr14	22920793	22920845	NOLC1|K562	52
chr14	22920028	22921028	PVT1|hela|ENSG00000100462|ES	chr14	22920981	22921007	PPIG|HepG2	26
chr14	22920028	22921028	PVT1|hela|ENSG00000100462|ES	chr14	22920650	22920659	RBM15|K562	9
chr14	22920028	22921028	PVT1|hela|ENSG00000100462|ES	chr14	22920898	22920932	CPSF6|K562	34
chr14	22920028	22921028	PVT1|hela|ENSG00000100462|ES	chr14	22920935	22921010	SUGP2|HepG2	75
chr14	22920028	22921028	PVT1|hela|ENSG00000100462|ES	chr14	22920853	22920900	TROVE2|K562	47
chr14	22920028	22921028	PVT1|hela|ENSG00000100462|ES	chr14	22920872	22920922	METAP2|K562	50
chr14	22920028	22921028	PVT1|hela|ENSG00000100462|ES	chr14	22920791	22920846	YBX3|K562	55
chr14	22920028	22921028	PVT1|hela|ENSG00000100462|ES	chr14	22920773	22920929	DDX6|K562	156
chr14	22920028	22921028	PVT1|hela|ENSG00000100462|ES	chr14	22920690	22920737	RBM27|K562	47
chr14	22920028	22921028	PVT1|hela|ENSG00000100462|ES	chr14	22920698	22920767	DDX55|HepG2	69
chr14	22920028	22921028	PVT1|hela|ENSG00000100462|ES	chr14	22920659	22920685	DDX6|K562	26
chr14	22920028	22921028	PVT1|hela|ENSG00000100462|ES	chr14	22920974	22921003	SFPQ|HepG2	29
chr14	22920028	22921028	PVT1|hela|ENSG00000100462|ES	chr14	22921015	22921047	IGF2BP1|HepG2	13
chr14	22920028	22921028	PVT1|hela|ENSG00000100462|ES	chr14	22920790	22920839	YBX3|K562	49
chr14	22920028	22921028	PVT1|hela|ENSG00000100462|ES	chr14	22920922	22920933	QKI|K562	11
chr14	22920028	22921028	PVT1|hela|ENSG00000100462|ES	chr14	22920816	22920831	FAM120A|K562	15
chr14	22920028	22921028	PVT1|hela|ENSG00000100462|ES	chr14	22920764	22920832	DDX55|HepG2	68
chr14	22920028	22921028	PVT1|hela|ENSG00000100462|ES	chr14	22920900	22920927	DDX42|K562	27
chr14	22920028	22921028	PVT1|hela|ENSG00000100462|ES	chr14	22920804	22920818	QKI|HepG2	14
chr14	22920028	22921028	PVT1|hela|ENSG00000100462|ES	chr14	22920526	22920611	CPSF6|HEK293	85
chr14	22920028	22921028	PVT1|hela|ENSG00000100462|ES	chr14	22920965	22920978	LSM11|K562	13
chr14	22920028	22921028	PVT1|hela|ENSG00000100462|ES	chr14	22920873	22920941	LSM11|HepG2	68
chr14	22920028	22921028	PVT1|hela|ENSG00000100462|ES	chr14	22921023	22921060	RBM27|K562	5
chr14	22920028	22921028	PVT1|hela|ENSG00000100462|ES	chr14	22920706	22920731	GTF2F1|K562	25
chr14	22920028	22921028	PVT1|hela|ENSG00000100462|ES	chr14	22920777	22920802	XRN2|HepG2	25
chr14	22920028	22921028	PVT1|hela|ENSG00000100462|ES	chr14	22920705	22920710	METAP2|K562	5
chr14	22920028	22921028	PVT1|hela|ENSG00000100462|ES	chr14	22920797	22921039	LARP4|HepG2	231
chr14	22920028	22921028	PVT1|hela|ENSG00000100462|ES	chr14	22920985	22921000	GRWD1|HepG2	15
chr14	22920028	22921028	PVT1|hela|ENSG00000100462|ES	chr14	22920962	22921021	PUM2|K562	59
chr14	22920028	22921028	PVT1|hela|ENSG00000100462|ES	chr14	22920689	22920729	XPO5|HepG2	40
chr14	22920028	22921028	PVT1|hela|ENSG00000100462|ES	chr14	22920977	22920989	RBM15|K562	12
chr14	22920028	22921028	PVT1|hela|ENSG00000100462|ES	chr14	22921017	22921055	IGF2BP3|HepG2	11
chr14	22920028	22921028	PVT1|hela|ENSG00000100462|ES	chr14	22920676	22920730	FAM120A|HepG2	54
chr14	22920028	22921028	PVT1|hela|ENSG00000100462|ES	chr14	22920699	22920740	LARP4|K562	41
chr14	22920028	22921028	PVT1|hela|ENSG00000100462|ES	chr14	22920706	22920755	RBM15|HepG2	49
chr14	22920028	22921028	PVT1|hela|ENSG00000100462|ES	chr14	22920963	22921003	LIN28B|HepG2	40
chr14	22920028	22921028	PVT1|hela|ENSG00000100462|ES	chr14	22921016	22921065	U2AF2|HepG2	12
chr14	22920028	22921028	PVT1|hela|ENSG00000100462|ES	chr14	22920526	22920551	CSTF2T|HEK293	25
chr14	22920028	22921028	PVT1|hela|ENSG00000100462|ES	chr14	22920844	22920874	SBDS|K562	30
chr14	22920028	22921028	PVT1|hela|ENSG00000100462|ES	chr14	22920725	22920747	YBX3|K562	22
chr14	22920028	22921028	PVT1|hela|ENSG00000100462|ES	chr14	22921027	22921057	UPF1|K562	1
chr14	22920028	22921028	PVT1|hela|ENSG00000100462|ES	chr14	22920901	22920991	CPSF1|HEK293	90
chr14	22920028	22921028	PVT1|hela|ENSG00000100462|ES	chr14	22921020	22921058	LARP4|HepG2	8
chr14	22920028	22921028	PVT1|hela|ENSG00000100462|ES	chr14	22920564	22920606	NOLC1|K562	42
chr14	22920028	22921028	PVT1|hela|ENSG00000100462|ES	chr14	22920891	22921061	LSM11|K562	137
chr14	22920028	22921028	PVT1|hela|ENSG00000100462|ES	chr14	22920695	22920738	LSM11|K562	43
chr14	22920028	22921028	PVT1|hela|ENSG00000100462|ES	chr14	22920639	22920691	FIP1L1|HEK293	52
chr14	22920028	22921028	PVT1|hela|ENSG00000100462|ES	chr14	22920797	22920864	KHDRBS1|K562	67
chr14	22920028	22921028	PVT1|hela|ENSG00000100462|ES	chr14	22920875	22920931	IGF2BP1|HepG2	56
chr14	22920028	22921028	PVT1|hela|ENSG00000100462|ES	chr14	22920777	22920851	LIN28B|K562	74
chr14	22920028	22921028	PVT1|hela|ENSG00000100462|ES	chr14	22920756	22920794	XPO5|HepG2	38
chr14	22920028	22921028	PVT1|hela|ENSG00000100462|ES	chr14	22920711	22920728	SUPV3L1|HepG2	17
chr14	22920028	22921028	PVT1|hela|ENSG00000100462|ES	chr14	22920706	22920740	FMR1|K562	34
chr14	22920028	22921028	PVT1|hela|ENSG00000100462|ES	chr14	22920778	22920861	DDX55|K562	83
chr14	22920028	22921028	PVT1|hela|ENSG00000100462|ES	chr14	22920973	22920999	KHDRBS1|K562	26
chr14	22920028	22921028	PVT1|hela|ENSG00000100462|ES	chr14	22920674	22920720	RBM15|HepG2	46
chr14	22920028	22921028	PVT1|hela|ENSG00000100462|ES	chr14	22920681	22920704	TROVE2|K562	23
chr14	22920028	22921028	PVT1|hela|ENSG00000100462|ES	chr14	22920844	22920892	PUM2|K562	48
chr14	22920028	22921028	PVT1|hela|ENSG00000100462|ES	chr14	22920760	22920779	TROVE2|K562	19
chr14	22920028	22921028	PVT1|hela|ENSG00000100462|ES	chr14	22920763	22920778	SUB1|HepG2	15
chr14	22920028	22921028	PVT1|hela|ENSG00000100462|ES	chr14	22920901	22920951	QKI|HepG2	50
chr14	22920028	22921028	PVT1|hela|ENSG00000100462|ES	chr14	22920619	22920653	SLTM|HepG2	34
chr14	22920028	22921028	PVT1|hela|ENSG00000100462|ES	chr14	22920978	22920998	U2AF2|HepG2	20
chr14	22920028	22921028	PVT1|hela|ENSG00000100462|ES	chr14	22920917	22920935	CPSF6|K562	18
chr14	22920028	22921028	PVT1|hela|ENSG00000100462|ES	chr14	22921016	22921036	IGF2BP2|K562	12
chr14	22920028	22921028	PVT1|hela|ENSG00000100462|ES	chr14	22920790	22920832	LSM11|HepG2	42
chr14	22920028	22921028	PVT1|hela|ENSG00000100462|ES	chr14	22920869	22920952	YBX3|K562	83
chr14	22920028	22921028	PVT1|hela|ENSG00000100462|ES	chr14	22920850	22920897	IGF2BP3|HepG2	47
chr14	22920028	22921028	PVT1|hela|ENSG00000100462|ES	chr14	22920873	22920915	DDX55|HepG2	42
chr14	22920028	22921028	PVT1|hela|ENSG00000100462|ES	chr14	22920580	22920592	YBX3|K562	12
chr14	22920028	22921028	PVT1|hela|ENSG00000100462|ES	chr14	22920816	22920891	SFPQ|HepG2	75
chr14	22920028	22921028	PVT1|hela|ENSG00000100462|ES	chr14	22921017	22921058	DROSHA|K562	11
chr14	22920028	22921028	PVT1|hela|ENSG00000100462|ES	chr14	22920822	22920842	GTF2F1|K562	20
chr14	22920028	22921028	PVT1|hela|ENSG00000100462|ES	chr14	22920863	22920880	U2AF1|K562	17
chr14	22920028	22921028	PVT1|hela|ENSG00000100462|ES	chr14	22920692	22920737	LSM11|HepG2	45
chr14	22920028	22921028	PVT1|hela|ENSG00000100462|ES	chr14	22920861	22920873	DDX3X|K562	12
chr14	22920028	22921028	PVT1|hela|ENSG00000100462|ES	chr14	22921020	22921056	FUBP3|HepG2	8
chr14	22920028	22921028	PVT1|hela|ENSG00000100462|ES	chr14	22920716	22920718	IGF2BP1|HepG2	2
chr14	22920028	22921028	PVT1|hela|ENSG00000100462|ES	chr14	22920699	22920718	U2AF2|HepG2	19
chr14	22920028	22921028	PVT1|hela|ENSG00000100462|ES	chr14	22920882	22920906	HNRNPM|K562	24
chr14	22920028	22921028	PVT1|hela|ENSG00000100462|ES	chr14	22920560	22920613	NOLC1|K562	53
chr14	22920028	22921028	PVT1|hela|ENSG00000100462|ES	chr14	22920693	22920731	XRCC6|HepG2	38
chr14	22920028	22921028	PVT1|hela|ENSG00000100462|ES	chr14	22920885	22920915	XRN2|K562	30
chr14	22920028	22921028	PVT1|hela|ENSG00000100462|ES	chr14	22920784	22920881	LARP4|HepG2	97
chr14	22920028	22921028	PVT1|hela|ENSG00000100462|ES	chr14	22920712	22920757	EIF4G1|K562	45
chr14	22920028	22921028	PVT1|hela|ENSG00000100462|ES	chr14	22920876	22920959	DGCR8|K562	83
chr14	22920028	22921028	PVT1|hela|ENSG00000100462|ES	chr14	22920711	22920732	GTF2F1|HepG2	21
chr14	22920028	22921028	PVT1|hela|ENSG00000100462|ES	chr14	22920801	22920825	CSTF2|HepG2	24
chr14	22920028	22921028	PVT1|hela|ENSG00000100462|ES	chr14	22920689	22920709	SBDS|K562	20
chr14	22920028	22921028	PVT1|hela|ENSG00000100462|ES	chr14	22920745	22920790	RBM15|K562	45
chr14	22920028	22921028	PVT1|hela|ENSG00000100462|ES	chr14	22921018	22921044	EIF4G2|K562	10
chr14	22920028	22921028	PVT1|hela|ENSG00000100462|ES	chr14	22920777	22920901	NOLC1|K562	124
chr14	22920028	22921028	PVT1|hela|ENSG00000100462|ES	chr14	22920853	22920885	IGF2BP2|K562	32
chr14	22920028	22921028	PVT1|hela|ENSG00000100462|ES	chr14	22921027	22921055	PPIL4|K562	1
chr14	22920028	22921028	PVT1|hela|ENSG00000100462|ES	chr14	22920613	22920664	SRSF1|K562	51
chr14	22920028	22921028	PVT1|hela|ENSG00000100462|ES	chr14	22920691	22920735	FKBP4|HepG2	44
chr14	22920028	22921028	PVT1|hela|ENSG00000100462|ES	chr14	22920694	22920731	IGF2BP3|HepG2	37
chr14	22920028	22921028	PVT1|hela|ENSG00000100462|ES	chr14	22920683	22920713	DHX30|HepG2	30
chr14	22920028	22921028	PVT1|hela|ENSG00000100462|ES	chr14	22920641	22920657	DGCR8|HepG2	16
chr14	22920028	22921028	PVT1|hela|ENSG00000100462|ES	chr14	22920797	22920852	LIN28B|HepG2	55
chr14	22920028	22921028	PVT1|hela|ENSG00000100462|ES	chr14	22920968	22921005	POLR2G|HepG2	37
chr14	22920028	22921028	PVT1|hela|ENSG00000100462|ES	chr14	22920698	22920723	NKRF|HepG2	25
chr14	22920028	22921028	PVT1|hela|ENSG00000100462|ES	chr14	22920961	22921001	LSM11|HepG2	40
chr14	22920028	22921028	PVT1|hela|ENSG00000100462|ES	chr14	22920967	22921054	LSM11|HepG2	61
chr14	22920028	22921028	PVT1|hela|ENSG00000100462|ES	chr14	22920854	22920961	DDX55|K562	107
chr14	22920028	22921028	PVT1|hela|ENSG00000100462|ES	chr14	22920782	22920814	UPF1|K562	32
chr14	22920028	22921028	PVT1|hela|ENSG00000100462|ES	chr14	22920925	22920943	FKBP4|HepG2	18
chr14	22920028	22921028	PVT1|hela|ENSG00000100462|ES	chr14	22921019	22921051	HNRNPK|K562	9
chr14	22920028	22921028	PVT1|hela|ENSG00000100462|ES	chr14	22920804	22920850	RBM27|K562	46
chr14	22920028	22921028	PVT1|hela|ENSG00000100462|ES	chr14	22920812	22920901	NKRF|HepG2	89
chr14	22920028	22921028	PVT1|hela|ENSG00000100462|ES	chr14	22920893	22920909	PTBP1|HepG2	16
chr14	22920028	22921028	PVT1|hela|ENSG00000100462|ES	chr14	22920807	22920848	DROSHA|K562	41
chr14	22920028	22921028	PVT1|hela|ENSG00000100462|ES	chr14	22920792	22920832	DDX55|K562	40
chr14	22920028	22921028	PVT1|hela|ENSG00000100462|ES	chr14	22920682	22920726	BCCIP|HepG2	44
chr14	22920028	22921028	PVT1|hela|ENSG00000100462|ES	chr14	22920784	22920822	UPF1|K562	38
chr14	22920028	22921028	PVT1|hela|ENSG00000100462|ES	chr14	22920788	22920820	IGF2BP1|K562	32
chr14	22920028	22921028	PVT1|hela|ENSG00000100462|ES	chr14	22920789	22920821	RBM5|HepG2	32
chr14	22920028	22921028	PVT1|hela|ENSG00000100462|ES	chr14	22920678	22920808	LSM11|K562	130
chr14	22920028	22921028	PVT1|hela|ENSG00000100462|ES	chr14	22920896	22920922	FXR2|K562	26
chr14	22920028	22921028	PVT1|hela|ENSG00000100462|ES	chr14	22921013	22921078	U2AF2|HepG2	15
chr14	22920028	22921028	PVT1|hela|ENSG00000100462|ES	chr14	22920698	22920738	DDX55|HepG2	40
chr14	22920028	22921028	PVT1|hela|ENSG00000100462|ES	chr14	22920683	22920725	RBM22|HepG2	42
chr14	22920028	22921028	PVT1|hela|ENSG00000100462|ES	chr14	22920636	22920680	LARP4|HepG2	44
chr14	22920028	22921028	PVT1|hela|ENSG00000100462|ES	chr14	22920918	22920929	LIN28B|HepG2	11
chr14	22920028	22921028	PVT1|hela|ENSG00000100462|ES	chr14	22921021	22921061	U2AF2|K562	7
chr14	22920028	22921028	PVT1|hela|ENSG00000100462|ES	chr14	22920960	22921003	CSTF2|HepG2	43
chr14	22920028	22921028	PVT1|hela|ENSG00000100462|ES	chr14	22921022	22921057	U2AF1|HepG2	6
chr14	22920028	22921028	PVT1|hela|ENSG00000100462|ES	chr14	22921017	22921060	U2AF1|HepG2	11
chr14	22920028	22921028	PVT1|hela|ENSG00000100462|ES	chr14	22920890	22920917	UCHL5|K562	27
chr14	22920028	22921028	PVT1|hela|ENSG00000100462|ES	chr14	22921007	22921039	NCBP2|K562	21
chr14	22920028	22921028	PVT1|hela|ENSG00000100462|ES	chr14	22920858	22920923	YBX3|K562	65
chr14	22920028	22921028	PVT1|hela|ENSG00000100462|ES	chr14	22920881	22920901	RPS3|HepG2	20
chr14	22920028	22921028	PVT1|hela|ENSG00000100462|ES	chr14	22920862	22920921	DDX55|HepG2	59
chr14	22920028	22921028	PVT1|hela|ENSG00000100462|ES	chr14	22920686	22920727	SUB1|HepG2	41
chr14	22920028	22921028	PVT1|hela|ENSG00000100462|ES	chr14	22920813	22920860	TAF15|HepG2	47
chr14	22920028	22921028	PVT1|hela|ENSG00000100462|ES	chr14	22920897	22920943	SND1|HepG2	46
chr14	22920028	22921028	PVT1|hela|ENSG00000100462|ES	chr14	22920890	22920904	AKAP8L|K562	14
chr14	22920028	22921028	PVT1|hela|ENSG00000100462|ES	chr14	22920977	22921048	FXR1|K562	51
chr14	22920028	22921028	PVT1|hela|ENSG00000100462|ES	chr14	22920710	22920737	LARP7|HepG2	27
chr14	22920028	22921028	PVT1|hela|ENSG00000100462|ES	chr14	22920877	22920951	XPO5|HepG2	74
chr14	22920028	22921028	PVT1|hela|ENSG00000100462|ES	chr14	22920760	22920773	DDX3X|K562	13
chr14	22920028	22921028	PVT1|hela|ENSG00000100462|ES	chr14	22920955	22921002	RPS3|HepG2	47
chr14	22920028	22921028	PVT1|hela|ENSG00000100462|ES	chr14	22920695	22920725	YBX3|K562	30
chr14	22920028	22921028	PVT1|hela|ENSG00000100462|ES	chr14	22920926	22920952	GEMIN5|K562	26
chr14	22920028	22921028	PVT1|hela|ENSG00000100462|ES	chr14	22920905	22920945	DGCR8|K562	40
chr14	22920028	22921028	PVT1|hela|ENSG00000100462|ES	chr14	22920962	22920990	DHX30|HepG2	28
chr14	22920028	22921028	PVT1|hela|ENSG00000100462|ES	chr14	22920787	22920831	TAF15|K562	44
chr14	22920028	22921028	PVT1|hela|ENSG00000100462|ES	chr14	22920697	22920734	AGGF1|K562	37
chr14	22920028	22921028	PVT1|hela|ENSG00000100462|ES	chr14	22920680	22920745	LARP4|HepG2	65
chr14	22920028	22921028	PVT1|hela|ENSG00000100462|ES	chr14	22920558	22920621	HNRNPC|HepG2	63
chr14	22920028	22921028	PVT1|hela|ENSG00000100462|ES	chr14	22920713	22920788	XPO5|HepG2	75
chr14	22920028	22921028	PVT1|hela|ENSG00000100462|ES	chr14	22920859	22920888	AUH|HepG2	29
chr14	22920028	22921028	PVT1|hela|ENSG00000100462|ES	chr14	22920885	22920897	UCHL5|HepG2	12
chr14	22920028	22921028	PVT1|hela|ENSG00000100462|ES	chr14	22920630	22920665	ILF3|K562	35
chr14	22920028	22921028	PVT1|hela|ENSG00000100462|ES	chr14	22920878	22920914	FASTKD2|HepG2	36
chr14	22920028	22921028	PVT1|hela|ENSG00000100462|ES	chr14	22920868	22920881	DDX3X|K562	13
chr14	22920028	22921028	PVT1|hela|ENSG00000100462|ES	chr14	22920752	22920789	HNRNPC|HepG2	37
chr14	22920028	22921028	PVT1|hela|ENSG00000100462|ES	chr14	22920721	22920733	DKC1|HepG2	12
chr14	22920028	22921028	PVT1|hela|ENSG00000100462|ES	chr14	22920636	22920653	DGCR8|K562	17
chr14	22920028	22921028	PVT1|hela|ENSG00000100462|ES	chr14	22920668	22920729	SLTM|K562	61
chr14	22920028	22921028	PVT1|hela|ENSG00000100462|ES	chr14	22920690	22920727	SAFB2|K562	37
chr17	7577326	7578326	RP11-973D8.4|u87|ENSG00000161960|ES	chr17	7578239	7578243	SND1|HepG2	4
chr17	7577326	7578326	RP11-973D8.4|u87|ENSG00000161960|ES	chr17	7577735	7577762	AGO2|HEK293S	27
chr17	7577326	7578326	RP11-973D8.4|u87|ENSG00000161960|ES	chr17	7577974	7578004	GTF2F1|K562	30
chr17	7577326	7578326	RP11-973D8.4|u87|ENSG00000161960|ES	chr17	7577895	7577914	DHX30|K562	19
chr17	7577326	7578326	RP11-973D8.4|u87|ENSG00000161960|ES	chr17	7578235	7578305	PRPF8|HepG2	70
chr17	7577326	7578326	RP11-973D8.4|u87|ENSG00000161960|ES	chr17	7577343	7577351	FXR1|K562	8
chr17	7577326	7578326	RP11-973D8.4|u87|ENSG00000161960|ES	chr17	7577963	7578001	RPS3|K562	38
chr17	7577326	7578326	RP11-973D8.4|u87|ENSG00000161960|ES	chr17	7578213	7578235	GRWD1|HepG2	22
chr17	7577326	7578326	RP11-973D8.4|u87|ENSG00000161960|ES	chr17	7578029	7578088	HNRNPUL1|HepG2	59
chr17	7577326	7578326	RP11-973D8.4|u87|ENSG00000161960|ES	chr17	7577955	7577987	ZNF622|K562	32
chr17	7577326	7578326	RP11-973D8.4|u87|ENSG00000161960|ES	chr17	7577343	7577347	YBX3|K562	4
chr17	7577326	7578326	RP11-973D8.4|u87|ENSG00000161960|ES	chr17	7578235	7578243	FXR1|K562	8
chr17	7577326	7578326	RP11-973D8.4|u87|ENSG00000161960|ES	chr17	7577953	7578009	NPM1|K562	56
chr17	7577326	7578326	RP11-973D8.4|u87|ENSG00000161960|ES	chr17	7578070	7578083	DKC1|HepG2	13
chr17	7577326	7578326	RP11-973D8.4|u87|ENSG00000161960|ES	chr17	7578011	7578031	SF3B4|K562	20
chr17	7577326	7578326	RP11-973D8.4|u87|ENSG00000161960|ES	chr17	7578127	7578135	U2AF1|K562	8
chr17	7577326	7578326	RP11-973D8.4|u87|ENSG00000161960|ES	chr17	7578230	7578300	PRPF8|K562	70
chr17	7577326	7578326	RP11-973D8.4|u87|ENSG00000161960|ES	chr17	7578033	7578065	SBDS|K562	32
chr17	7577326	7578326	RP11-973D8.4|u87|ENSG00000161960|ES	chr17	7578164	7578171	GNL3|K562	7
chr17	7577326	7578326	RP11-973D8.4|u87|ENSG00000161960|ES	chr17	7577417	7577471	HLTF|K562	54
chr17	7577326	7578326	RP11-973D8.4|u87|ENSG00000161960|ES	chr17	7577976	7577991	AGGF1|HepG2	15
chr17	7577326	7578326	RP11-973D8.4|u87|ENSG00000161960|ES	chr17	7578160	7578184	U2AF2|HepG2	24
chr17	7577326	7578326	RP11-973D8.4|u87|ENSG00000161960|ES	chr17	7577568	7577569	TAF15|HepG2	1
chr17	7577326	7578326	RP11-973D8.4|u87|ENSG00000161960|ES	chr17	7578076	7578087	AUH|HepG2	11
chr17	7577326	7578326	RP11-973D8.4|u87|ENSG00000161960|ES	chr17	7577439	7577474	QKI|HepG2	35
chr17	7577326	7578326	RP11-973D8.4|u87|ENSG00000161960|ES	chr17	7577450	7577459	AGGF1|HepG2	9
chr17	7577326	7578326	RP11-973D8.4|u87|ENSG00000161960|ES	chr17	7577691	7577708	GEMIN5|K562	17
chr17	7577326	7578326	RP11-973D8.4|u87|ENSG00000161960|ES	chr17	7578098	7578161	SF3B4|HepG2	63
chr17	7577326	7578326	RP11-973D8.4|u87|ENSG00000161960|ES	chr17	7577681	7577702	GRWD1|HepG2	21
chr17	7577326	7578326	RP11-973D8.4|u87|ENSG00000161960|ES	chr17	7577344	7577355	UCHL5|HepG2	11
chr17	7577326	7578326	RP11-973D8.4|u87|ENSG00000161960|ES	chr17	7577996	7578009	EIF3D|HepG2	13
chr17	7577326	7578326	RP11-973D8.4|u87|ENSG00000161960|ES	chr17	7577953	7578010	SERBP1|K562	57
chr17	7577326	7578326	RP11-973D8.4|u87|ENSG00000161960|ES	chr17	7577981	7578091	HNRNPK|K562	110
chr17	7577326	7578326	RP11-973D8.4|u87|ENSG00000161960|ES	chr17	7577956	7577991	SF3A3|HepG2	35
chr17	7577326	7578326	RP11-973D8.4|u87|ENSG00000161960|ES	chr17	7578057	7578091	DDX3X|K562	34
chr17	7577326	7578326	RP11-973D8.4|u87|ENSG00000161960|ES	chr17	7577918	7577935	XRN2|HepG2	17
chr17	7577326	7578326	RP11-973D8.4|u87|ENSG00000161960|ES	chr17	7578049	7578087	TARDBP|K562	38
chr17	7577326	7578326	RP11-973D8.4|u87|ENSG00000161960|ES	chr17	7578015	7578087	DGCR8|K562	72
chr17	7577326	7578326	RP11-973D8.4|u87|ENSG00000161960|ES	chr17	7578033	7578053	PTBP1|HepG2	20
chr17	7577326	7578326	RP11-973D8.4|u87|ENSG00000161960|ES	chr17	7578012	7578090	NONO|K562	78
chr17	7577326	7578326	RP11-973D8.4|u87|ENSG00000161960|ES	chr17	7577689	7577705	DROSHA|K562	16
chr17	7577326	7578326	RP11-973D8.4|u87|ENSG00000161960|ES	chr17	7577905	7577923	SRSF7|HepG2	18
chr17	7577326	7578326	RP11-973D8.4|u87|ENSG00000161960|ES	chr17	7578053	7578059	PTBP1|HepG2	6
chr17	7577326	7578326	RP11-973D8.4|u87|ENSG00000161960|ES	chr17	7578019	7578079	XRCC6|HepG2	60
chr17	7577326	7578326	RP11-973D8.4|u87|ENSG00000161960|ES	chr17	7578051	7578083	HNRNPL|HepG2	32
chr17	7577326	7578326	RP11-973D8.4|u87|ENSG00000161960|ES	chr17	7577447	7577476	TAF15|HepG2	29
chr17	7577326	7578326	RP11-973D8.4|u87|ENSG00000161960|ES	chr17	7578056	7578092	XRCC6|K562	36
chr17	7577326	7578326	RP11-973D8.4|u87|ENSG00000161960|ES	chr17	7578066	7578092	TROVE2|HepG2	26
chr17	7577326	7578326	RP11-973D8.4|u87|ENSG00000161960|ES	chr17	7578164	7578177	LIN28B|HepG2	13
chr17	7577326	7578326	RP11-973D8.4|u87|ENSG00000161960|ES	chr17	7577435	7577484	FMR1|K562	49
chr17	7577326	7578326	RP11-973D8.4|u87|ENSG00000161960|ES	chr17	7578031	7578057	SF3B4|K562	26
chr17	7577326	7578326	RP11-973D8.4|u87|ENSG00000161960|ES	chr17	7577594	7577653	GRWD1|HepG2	59
chr17	7577326	7578326	RP11-973D8.4|u87|ENSG00000161960|ES	chr17	7577978	7578002	SRSF7|K562	24
chr17	7577326	7578326	RP11-973D8.4|u87|ENSG00000161960|ES	chr17	7577868	7577892	FUBP3|HepG2	24
chr17	7577326	7578326	RP11-973D8.4|u87|ENSG00000161960|ES	chr17	7578026	7578090	DDX59|HepG2	64
chr17	7577326	7578326	RP11-973D8.4|u87|ENSG00000161960|ES	chr17	7577684	7577708	DGCR8|HepG2	24
chr17	7577326	7578326	RP11-973D8.4|u87|ENSG00000161960|ES	chr17	7577840	7577855	LIN28B|K562	15
chr17	7577326	7578326	RP11-973D8.4|u87|ENSG00000161960|ES	chr17	7577335	7577362	CPSF6|HEK293	27
chr17	7577326	7578326	RP11-973D8.4|u87|ENSG00000161960|ES	chr17	7578023	7578090	UPF1|K562	67
chr17	7577326	7578326	RP11-973D8.4|u87|ENSG00000161960|ES	chr17	7577335	7577362	CAPRIN1|HEK293	27
chr17	7577326	7578326	RP11-973D8.4|u87|ENSG00000161960|ES	chr17	7578027	7578080	RBM15|K562	53
chr17	7577326	7578326	RP11-973D8.4|u87|ENSG00000161960|ES	chr17	7577859	7577953	PRPF8|K562	94
chr17	7577326	7578326	RP11-973D8.4|u87|ENSG00000161960|ES	chr17	7577826	7577860	FXR2|K562	34
chr17	7577326	7578326	RP11-973D8.4|u87|ENSG00000161960|ES	chr17	7577374	7577419	UCHL5|HepG2	45
chr17	7577326	7578326	RP11-973D8.4|u87|ENSG00000161960|ES	chr17	7578005	7578083	PUS1|K562	78
chr17	7577326	7578326	RP11-973D8.4|u87|ENSG00000161960|ES	chr17	7577467	7577485	SRSF1|HepG2	18
chr17	7577326	7578326	RP11-973D8.4|u87|ENSG00000161960|ES	chr17	7577910	7577913	HNRNPK|K562	3
chr17	7577326	7578326	RP11-973D8.4|u87|ENSG00000161960|ES	chr17	7578021	7578060	SF3A3|HepG2	39
chr17	7577326	7578326	RP11-973D8.4|u87|ENSG00000161960|ES	chr17	7578019	7578093	GNL3|K562	74
chr17	7577326	7578326	RP11-973D8.4|u87|ENSG00000161960|ES	chr17	7578010	7578071	SRSF7|K562	61
chr17	7577326	7578326	RP11-973D8.4|u87|ENSG00000161960|ES	chr17	7577465	7577487	HLTF|K562	22
chr17	7577326	7578326	RP11-973D8.4|u87|ENSG00000161960|ES	chr17	7578000	7578090	DGCR8|K562	90
chr17	7577326	7578326	RP11-973D8.4|u87|ENSG00000161960|ES	chr17	7577442	7577475	EFTUD2|K562	33
chr17	7577326	7578326	RP11-973D8.4|u87|ENSG00000161960|ES	chr17	7578221	7578242	SAFB2|K562	21
chr17	7577326	7578326	RP11-973D8.4|u87|ENSG00000161960|ES	chr17	7577701	7577706	LIN28B|K562	5
chr17	7577326	7578326	RP11-973D8.4|u87|ENSG00000161960|ES	chr17	7578049	7578055	SMNDC1|HepG2	6
chr17	7577326	7578326	RP11-973D8.4|u87|ENSG00000161960|ES	chr17	7577962	7578010	AUH|K562	48
chr17	7577326	7578326	RP11-973D8.4|u87|ENSG00000161960|ES	chr17	7577761	7577803	PRPF8|HepG2	42
chr17	7577326	7578326	RP11-973D8.4|u87|ENSG00000161960|ES	chr17	7578037	7578087	DROSHA|K562	50
chr17	7577326	7578326	RP11-973D8.4|u87|ENSG00000161960|ES	chr17	7577447	7577470	LARP4|HepG2	23
chr17	7577326	7578326	RP11-973D8.4|u87|ENSG00000161960|ES	chr17	7578039	7578066	TROVE2|HepG2	27
chr17	7577326	7578326	RP11-973D8.4|u87|ENSG00000161960|ES	chr17	7577913	7577916	YBX3|K562	3
chr17	7577326	7578326	RP11-973D8.4|u87|ENSG00000161960|ES	chr17	7577979	7577996	HNRNPL|HepG2	17
chr17	7577326	7578326	RP11-973D8.4|u87|ENSG00000161960|ES	chr17	7577688	7577706	LIN28B|HepG2	18
chr17	7577326	7578326	RP11-973D8.4|u87|ENSG00000161960|ES	chr17	7577958	7578009	XRCC6|K562	51
chr17	7577326	7578326	RP11-973D8.4|u87|ENSG00000161960|ES	chr17	7577403	7577477	PPIL4|K562	74
chr17	7577326	7578326	RP11-973D8.4|u87|ENSG00000161960|ES	chr17	7577472	7577488	BUD13|K562	16
chr17	7577326	7578326	RP11-973D8.4|u87|ENSG00000161960|ES	chr17	7578027	7578079	DGCR8|HepG2	52
chr17	7577326	7578326	RP11-973D8.4|u87|ENSG00000161960|ES	chr17	7577434	7577455	YBX3|K562	21
chr17	7577326	7578326	RP11-973D8.4|u87|ENSG00000161960|ES	chr17	7577958	7578005	SND1|K562	47
chr17	7577326	7578326	RP11-973D8.4|u87|ENSG00000161960|ES	chr17	7577343	7577367	IGF2BP1|K562	24
chr17	7577326	7578326	RP11-973D8.4|u87|ENSG00000161960|ES	chr17	7577608	7577649	ZNF622|K562	41
chr17	7577326	7578326	RP11-973D8.4|u87|ENSG00000161960|ES	chr17	7577652	7577677	FXR2|K562	25
chr17	7577326	7578326	RP11-973D8.4|u87|ENSG00000161960|ES	chr17	7578032	7578083	SND1|K562	51
chr17	7577326	7578326	RP11-973D8.4|u87|ENSG00000161960|ES	chr17	7577691	7577705	QKI|K562	14
chr17	7577326	7578326	RP11-973D8.4|u87|ENSG00000161960|ES	chr17	7578007	7578010	DKC1|HepG2	3
chr17	7577326	7578326	RP11-973D8.4|u87|ENSG00000161960|ES	chr17	7578038	7578078	SLTM|K562	40
chr17	7577326	7578326	RP11-973D8.4|u87|ENSG00000161960|ES	chr17	7577962	7578007	TROVE2|HepG2	45
chr17	7577326	7578326	RP11-973D8.4|u87|ENSG00000161960|ES	chr17	7577713	7577730	UCHL5|HepG2	17
chr17	7577326	7578326	RP11-973D8.4|u87|ENSG00000161960|ES	chr17	7577826	7577837	YWHAG|K562	11
chr17	7577326	7578326	RP11-973D8.4|u87|ENSG00000161960|ES	chr17	7577904	7577916	FMR1|K562	12
chr17	7577326	7578326	RP11-973D8.4|u87|ENSG00000161960|ES	chr17	7578002	7578012	XRCC6|HepG2	10
chr17	7577326	7578326	RP11-973D8.4|u87|ENSG00000161960|ES	chr17	7577688	7577706	ZNF622|K562	18
chr17	7577326	7578326	RP11-973D8.4|u87|ENSG00000161960|ES	chr17	7577937	7578006	HNRNPA1|HepG2	69
chr17	7577326	7578326	RP11-973D8.4|u87|ENSG00000161960|ES	chr17	7577409	7577485	SAFB2|K562	76
chr17	7577326	7578326	RP11-973D8.4|u87|ENSG00000161960|ES	chr17	7578041	7578085	U2AF2|K562	44
chr17	7577326	7578326	RP11-973D8.4|u87|ENSG00000161960|ES	chr17	7577964	7577999	LSM11|HepG2	35
chr17	7577326	7578326	RP11-973D8.4|u87|ENSG00000161960|ES	chr17	7577827	7577845	PPIL4|K562	18
chr17	7577326	7578326	RP11-973D8.4|u87|ENSG00000161960|ES	chr17	7578021	7578075	HNRNPU|HepG2	54
chr17	7577326	7578326	RP11-973D8.4|u87|ENSG00000161960|ES	chr17	7578036	7578078	XRN2|K562	42
chr17	7577326	7578326	RP11-973D8.4|u87|ENSG00000161960|ES	chr17	7577714	7577740	PPIG|HepG2	26
chr17	7577326	7578326	RP11-973D8.4|u87|ENSG00000161960|ES	chr17	7577958	7578007	SF3A3|HepG2	49
chr17	7577326	7578326	RP11-973D8.4|u87|ENSG00000161960|ES	chr17	7578025	7578079	TRA2A|HepG2	54
chr17	7577326	7578326	RP11-973D8.4|u87|ENSG00000161960|ES	chr17	7577857	7577886	SRSF7|K562	29
chr17	7577326	7578326	RP11-973D8.4|u87|ENSG00000161960|ES	chr17	7577343	7577369	SND1|K562	26
chr17	7577326	7578326	RP11-973D8.4|u87|ENSG00000161960|ES	chr17	7577420	7577487	UCHL5|HepG2	67
chr17	7577326	7578326	RP11-973D8.4|u87|ENSG00000161960|ES	chr17	7577972	7578005	ILF3|K562	33
chr17	7577326	7578326	RP11-973D8.4|u87|ENSG00000161960|ES	chr17	7578012	7578081	KHSRP|K562	69
chr17	7577326	7578326	RP11-973D8.4|u87|ENSG00000161960|ES	chr17	7578013	7578087	SLTM|HepG2	74
chr17	7577326	7578326	RP11-973D8.4|u87|ENSG00000161960|ES	chr17	7578014	7578093	EFTUD2|HepG2	79
chr17	7577326	7578326	RP11-973D8.4|u87|ENSG00000161960|ES	chr17	7577462	7577485	IGF2BP1|HepG2	23
chr17	7577326	7578326	RP11-973D8.4|u87|ENSG00000161960|ES	chr17	7577826	7577862	HNRNPU|K562	36
chr17	7577326	7578326	RP11-973D8.4|u87|ENSG00000161960|ES	chr17	7578059	7578074	NOLC1|HepG2	15
chr17	7577326	7578326	RP11-973D8.4|u87|ENSG00000161960|ES	chr17	7577446	7577473	RBFOX2|K562	27
chr17	7577326	7578326	RP11-973D8.4|u87|ENSG00000161960|ES	chr17	7577433	7577467	LSM11|HepG2	34
chr17	7577326	7578326	RP11-973D8.4|u87|ENSG00000161960|ES	chr17	7578026	7578086	DDX6|K562	60
chr17	7577326	7578326	RP11-973D8.4|u87|ENSG00000161960|ES	chr17	7578027	7578049	DKC1|HepG2	22
chr17	7577326	7578326	RP11-973D8.4|u87|ENSG00000161960|ES	chr17	7577904	7577915	LARP4|HepG2	11
chr17	7577326	7578326	RP11-973D8.4|u87|ENSG00000161960|ES	chr17	7578082	7578091	NOLC1|HepG2	9
chr17	7577326	7578326	RP11-973D8.4|u87|ENSG00000161960|ES	chr17	7577703	7577707	ILF3|K562	4
chr17	7577326	7578326	RP11-973D8.4|u87|ENSG00000161960|ES	chr17	7577605	7577639	TARDBP|K562	34
chr17	7577326	7578326	RP11-973D8.4|u87|ENSG00000161960|ES	chr17	7578021	7578059	SRSF9|HepG2	38
chr17	7577326	7578326	RP11-973D8.4|u87|ENSG00000161960|ES	chr17	7577849	7577895	SRSF9|HepG2	46
chr17	7577326	7578326	RP11-973D8.4|u87|ENSG00000161960|ES	chr17	7577685	7577707	GRWD1|HepG2	22
chr17	7577326	7578326	RP11-973D8.4|u87|ENSG00000161960|ES	chr17	7577973	7577995	FXR1|K562	22
chr17	7577326	7578326	RP11-973D8.4|u87|ENSG00000161960|ES	chr17	7578010	7578012	DKC1|HepG2	2
chr17	7577326	7578326	RP11-973D8.4|u87|ENSG00000161960|ES	chr17	7577957	7578011	TRA2A|HepG2	54
chr17	7577326	7578326	RP11-973D8.4|u87|ENSG00000161960|ES	chr17	7577826	7577832	IGF2BP1|K562	6
chr17	7577326	7578326	RP11-973D8.4|u87|ENSG00000161960|ES	chr17	7577954	7578002	XRCC6|HepG2	48
chr17	7577326	7578326	RP11-973D8.4|u87|ENSG00000161960|ES	chr17	7577999	7578012	EIF3H|HepG2	13
chr17	7577326	7578326	RP11-973D8.4|u87|ENSG00000161960|ES	chr17	7578160	7578187	GRWD1|HepG2	27
chr17	7577326	7578326	RP11-973D8.4|u87|ENSG00000161960|ES	chr17	7578020	7578050	NKRF|HepG2	30
chr17	7577326	7578326	RP11-973D8.4|u87|ENSG00000161960|ES	chr17	7578013	7578093	RBM27|K562	80
chr17	7577326	7578326	RP11-973D8.4|u87|ENSG00000161960|ES	chr17	7577898	7577914	EFTUD2|HepG2	16
chr17	7577326	7578326	RP11-973D8.4|u87|ENSG00000161960|ES	chr17	7577442	7577484	RPS3|HepG2	42
chr17	7577326	7578326	RP11-973D8.4|u87|ENSG00000161960|ES	chr17	7577573	7577577	AKAP8L|K562	4
chr17	7577326	7578326	RP11-973D8.4|u87|ENSG00000161960|ES	chr17	7577418	7577432	GRWD1|HepG2	14
chr17	7577326	7578326	RP11-973D8.4|u87|ENSG00000161960|ES	chr17	7578022	7578028	SMNDC1|K562	6
chr17	7577326	7578326	RP11-973D8.4|u87|ENSG00000161960|ES	chr17	7577701	7577707	ZNF622|K562	6
chr17	7577326	7578326	RP11-973D8.4|u87|ENSG00000161960|ES	chr17	7578005	7578009	SND1|K562	4
chr17	7577326	7578326	RP11-973D8.4|u87|ENSG00000161960|ES	chr17	7578164	7578174	LIN28B|HepG2	10
chr17	7577326	7578326	RP11-973D8.4|u87|ENSG00000161960|ES	chr17	7578006	7578030	FASTKD2|K562	24
chr17	7577326	7578326	RP11-973D8.4|u87|ENSG00000161960|ES	chr17	7577861	7577886	SUB1|HepG2	25
chr17	7577326	7578326	RP11-973D8.4|u87|ENSG00000161960|ES	chr17	7577826	7577855	SAFB2|K562	29
chr17	7577326	7578326	RP11-973D8.4|u87|ENSG00000161960|ES	chr17	7577458	7577479	TRA2A|HepG2	21
chr17	7577326	7578326	RP11-973D8.4|u87|ENSG00000161960|ES	chr17	7577542	7577592	PRPF8|K562	50
chr17	7577326	7578326	RP11-973D8.4|u87|ENSG00000161960|ES	chr17	7577966	7578002	FIP1L1|HEK293	36
chr17	7577326	7578326	RP11-973D8.4|u87|ENSG00000161960|ES	chr17	7578026	7578098	SFPQ|HepG2	72
chr17	7577326	7578326	RP11-973D8.4|u87|ENSG00000161960|ES	chr17	7577450	7577470	TAF15|K562	20
chr17	7577326	7578326	RP11-973D8.4|u87|ENSG00000161960|ES	chr17	7578013	7578085	FXR1|K562	72
chr17	7577326	7578326	RP11-973D8.4|u87|ENSG00000161960|ES	chr17	7577438	7577476	FMR1|K562	38
chr17	7577326	7578326	RP11-973D8.4|u87|ENSG00000161960|ES	chr17	7578025	7578084	RBM15|HepG2	59
chr17	7577326	7578326	RP11-973D8.4|u87|ENSG00000161960|ES	chr17	7577565	7577587	BUD13|K562	22
chr17	7577326	7578326	RP11-973D8.4|u87|ENSG00000161960|ES	chr17	7577826	7577849	SND1|K562	23
chr17	7577326	7578326	RP11-973D8.4|u87|ENSG00000161960|ES	chr17	7577418	7577484	TARDBP|K562	66
chr17	7577326	7578326	RP11-973D8.4|u87|ENSG00000161960|ES	chr17	7577686	7577698	AKAP8L|K562	12
chr17	7577326	7578326	RP11-973D8.4|u87|ENSG00000161960|ES	chr17	7578118	7578157	XRN2|HepG2	39
chr17	7577326	7578326	RP11-973D8.4|u87|ENSG00000161960|ES	chr17	7577684	7577697	LARP4|HepG2	13
chr17	7577326	7578326	RP11-973D8.4|u87|ENSG00000161960|ES	chr17	7577994	7577998	DKC1|HepG2	4
chr17	7577326	7578326	RP11-973D8.4|u87|ENSG00000161960|ES	chr17	7577335	7577362	NUDT21|HEK293	27
chr17	7577326	7578326	RP11-973D8.4|u87|ENSG00000161960|ES	chr17	7578040	7578078	HNRNPM|K562	38
chr17	7577326	7578326	RP11-973D8.4|u87|ENSG00000161960|ES	chr17	7577904	7577910	EWSR1|K562	6
chr17	7577326	7578326	RP11-973D8.4|u87|ENSG00000161960|ES	chr17	7578007	7578093	RPS5|K562	86
chr17	7577326	7578326	RP11-973D8.4|u87|ENSG00000161960|ES	chr17	7577429	7577487	RBM15|K562	58
chr17	7577326	7578326	RP11-973D8.4|u87|ENSG00000161960|ES	chr17	7577999	7578010	METAP2|K562	11
chr17	7577326	7578326	RP11-973D8.4|u87|ENSG00000161960|ES	chr17	7577354	7577355	FAM120A|K562	1
chr17	7577326	7578326	RP11-973D8.4|u87|ENSG00000161960|ES	chr17	7577693	7577701	MTPAP|K562	8
chr17	7577326	7578326	RP11-973D8.4|u87|ENSG00000161960|ES	chr17	7577360	7577400	GRWD1|HepG2	40
chr17	7577326	7578326	RP11-973D8.4|u87|ENSG00000161960|ES	chr17	7578164	7578173	TIA1|HepG2	9
chr17	7577326	7578326	RP11-973D8.4|u87|ENSG00000161960|ES	chr17	7578085	7578092	NCBP2|HepG2	7
chr17	7577326	7578326	RP11-973D8.4|u87|ENSG00000161960|ES	chr17	7577696	7577702	LARP4|HepG2	6
chr17	7577326	7578326	RP11-973D8.4|u87|ENSG00000161960|ES	chr17	7577907	7577910	RPS3|HepG2	3
chr17	7577326	7578326	RP11-973D8.4|u87|ENSG00000161960|ES	chr17	7578058	7578060	DKC1|HepG2	2
chr17	7577326	7578326	RP11-973D8.4|u87|ENSG00000161960|ES	chr17	7577936	7577962	AGO2|HEK293S	26
chr17	7577326	7578326	RP11-973D8.4|u87|ENSG00000161960|ES	chr17	7577376	7577394	CPSF6|K562	18
chr17	7577326	7578326	RP11-973D8.4|u87|ENSG00000161960|ES	chr17	7578013	7578093	NSUN2|K562	80
chr17	7577326	7578326	RP11-973D8.4|u87|ENSG00000161960|ES	chr17	7578029	7578078	PPIL4|K562	49
chr17	7577326	7578326	RP11-973D8.4|u87|ENSG00000161960|ES	chr17	7577966	7578093	NPM1|K562	127
chr17	7577326	7578326	RP11-973D8.4|u87|ENSG00000161960|ES	chr17	7577447	7577455	GTF2F1|K562	8
chr17	7577326	7578326	RP11-973D8.4|u87|ENSG00000161960|ES	chr17	7578027	7578091	GRWD1|HepG2	64
chr17	7577326	7578326	RP11-973D8.4|u87|ENSG00000161960|ES	chr17	7577975	7577994	PUS1|K562	19
chr17	7577326	7578326	RP11-973D8.4|u87|ENSG00000161960|ES	chr17	7577964	7578009	XRCC6|K562	45
chr17	7577326	7578326	RP11-973D8.4|u87|ENSG00000161960|ES	chr17	7578164	7578178	IGF2BP1|K562	14
chr17	7577326	7578326	RP11-973D8.4|u87|ENSG00000161960|ES	chr17	7578087	7578093	UCHL5|HepG2	6
chr17	7577326	7578326	RP11-973D8.4|u87|ENSG00000161960|ES	chr17	7577969	7578009	HNRNPK|HepG2	40
chr17	7577326	7578326	RP11-973D8.4|u87|ENSG00000161960|ES	chr17	7578041	7578080	SBDS|K562	39
chr17	7577326	7578326	RP11-973D8.4|u87|ENSG00000161960|ES	chr17	7577957	7578007	GPKOW|K562	50
chr17	7577326	7578326	RP11-973D8.4|u87|ENSG00000161960|ES	chr17	7577830	7577837	LSM11|HepG2	7
chr17	7577326	7578326	RP11-973D8.4|u87|ENSG00000161960|ES	chr17	7577593	7577621	TAF15|K562	28
chr17	7577326	7578326	RP11-973D8.4|u87|ENSG00000161960|ES	chr17	7577980	7578036	TNRC6A|K562	56
chr17	7577326	7578326	RP11-973D8.4|u87|ENSG00000161960|ES	chr17	7577954	7577994	DKC1|HepG2	40
chr17	7577326	7578326	RP11-973D8.4|u87|ENSG00000161960|ES	chr17	7578019	7578093	FUBP3|HepG2	74
chr17	7577326	7578326	RP11-973D8.4|u87|ENSG00000161960|ES	chr17	7577433	7577442	HNRNPL|HepG2	9
chr17	7577326	7578326	RP11-973D8.4|u87|ENSG00000161960|ES	chr17	7578164	7578166	SLBP|K562	2
chr17	7577326	7578326	RP11-973D8.4|u87|ENSG00000161960|ES	chr17	7578010	7578073	SERBP1|K562	63
chr17	7577326	7578326	RP11-973D8.4|u87|ENSG00000161960|ES	chr17	7578051	7578057	PTBP1|K562	6
chr17	7577326	7578326	RP11-973D8.4|u87|ENSG00000161960|ES	chr17	7577568	7577572	SLTM|HepG2	4
chr17	7577326	7578326	RP11-973D8.4|u87|ENSG00000161960|ES	chr17	7578020	7578055	TROVE2|HepG2	35
chr17	7577326	7578326	RP11-973D8.4|u87|ENSG00000161960|ES	chr17	7577899	7577912	FASTKD2|HepG2	13
chr17	7577326	7578326	RP11-973D8.4|u87|ENSG00000161960|ES	chr17	7578059	7578087	PTBP1|HepG2	28
chr17	7577326	7578326	RP11-973D8.4|u87|ENSG00000161960|ES	chr17	7577983	7578074	TBRG4|HepG2	91
chr17	7577326	7578326	RP11-973D8.4|u87|ENSG00000161960|ES	chr17	7578023	7578089	EIF3D|HepG2	66
chr17	7577326	7578326	RP11-973D8.4|u87|ENSG00000161960|ES	chr17	7577606	7577664	PUS1|K562	58
chr17	7577326	7578326	RP11-973D8.4|u87|ENSG00000161960|ES	chr17	7577964	7578009	TBRG4|K562	45
chr17	7577326	7578326	RP11-973D8.4|u87|ENSG00000161960|ES	chr17	7578226	7578238	LSM11|HepG2	12
chr17	7577326	7578326	RP11-973D8.4|u87|ENSG00000161960|ES	chr17	7577999	7578094	TAF15|HepG2	95
chr17	7577326	7578326	RP11-973D8.4|u87|ENSG00000161960|ES	chr17	7577890	7577913	ZNF622|K562	23
chr17	7577326	7578326	RP11-973D8.4|u87|ENSG00000161960|ES	chr17	7578061	7578092	PTBP1|K562	31
chr17	7577326	7578326	RP11-973D8.4|u87|ENSG00000161960|ES	chr17	7577458	7577478	NPM1|K562	20
chr17	7577326	7578326	RP11-973D8.4|u87|ENSG00000161960|ES	chr17	7578237	7578243	UCHL5|HepG2	6
chr17	7577326	7578326	RP11-973D8.4|u87|ENSG00000161960|ES	chr17	7577904	7577913	YBX3|K562	9
chr17	7577326	7578326	RP11-973D8.4|u87|ENSG00000161960|ES	chr17	7578022	7578075	RBFOX2|K562	53
chr17	7577326	7578326	RP11-973D8.4|u87|ENSG00000161960|ES	chr17	7578232	7578243	SFPQ|HepG2	11
chr17	7577326	7578326	RP11-973D8.4|u87|ENSG00000161960|ES	chr17	7577417	7577476	SAFB2|K562	59
chr17	7577326	7578326	RP11-973D8.4|u87|ENSG00000161960|ES	chr17	7578011	7578084	CSTF2T|K562	73
chr17	7577326	7578326	RP11-973D8.4|u87|ENSG00000161960|ES	chr17	7577361	7577376	RBM15|K562	15
chr17	7577326	7578326	RP11-973D8.4|u87|ENSG00000161960|ES	chr17	7577904	7577910	DDX55|K562	6
chr17	7577326	7578326	RP11-973D8.4|u87|ENSG00000161960|ES	chr17	7578064	7578089	RBM5|HepG2	25
chr17	7577326	7578326	RP11-973D8.4|u87|ENSG00000161960|ES	chr17	7578274	7578304	RBM22|HepG2	30
chr17	7577326	7578326	RP11-973D8.4|u87|ENSG00000161960|ES	chr17	7578033	7578083	ZRANB2|K562	50
chr17	7577326	7578326	RP11-973D8.4|u87|ENSG00000161960|ES	chr17	7577958	7578007	FAM120A|HepG2	49
chr17	7577326	7578326	RP11-973D8.4|u87|ENSG00000161960|ES	chr17	7577979	7577995	GRSF1|HepG2	16
chr17	7577326	7578326	RP11-973D8.4|u87|ENSG00000161960|ES	chr17	7578154	7578191	U2AF2|HepG2	37
chr17	7577326	7578326	RP11-973D8.4|u87|ENSG00000161960|ES	chr17	7578033	7578082	HNRNPA1|HepG2	49
chr17	7577326	7578326	RP11-973D8.4|u87|ENSG00000161960|ES	chr17	7577995	7578056	YWHAG|K562	61
chr17	7577326	7578326	RP11-973D8.4|u87|ENSG00000161960|ES	chr17	7578030	7578070	FASTKD2|K562	40
chr17	7577326	7578326	RP11-973D8.4|u87|ENSG00000161960|ES	chr17	7578068	7578084	TBRG4|K562	16
chr17	7577326	7578326	RP11-973D8.4|u87|ENSG00000161960|ES	chr17	7578007	7578093	GPKOW|K562	86
chr17	7577326	7578326	RP11-973D8.4|u87|ENSG00000161960|ES	chr17	7577344	7577360	GRWD1|HepG2	16
chr17	7577326	7578326	RP11-973D8.4|u87|ENSG00000161960|ES	chr17	7577889	7577912	SRSF1|K562	23
chr17	7577326	7578326	RP11-973D8.4|u87|ENSG00000161960|ES	chr17	7577958	7577992	EFTUD2|HepG2	34
chr17	7577326	7578326	RP11-973D8.4|u87|ENSG00000161960|ES	chr17	7578003	7578011	SF3A3|HepG2	8
chr17	7577326	7578326	RP11-973D8.4|u87|ENSG00000161960|ES	chr17	7577573	7577580	U2AF1|HepG2	7
chr17	7577326	7578326	RP11-973D8.4|u87|ENSG00000161960|ES	chr17	7577965	7578009	BCCIP|HepG2	44
chr17	7577326	7578326	RP11-973D8.4|u87|ENSG00000161960|ES	chr17	7577713	7577794	PRPF8|K562	81
chr17	7577326	7578326	RP11-973D8.4|u87|ENSG00000161960|ES	chr17	7578032	7578060	NSUN2|K562	28
chr17	7577326	7578326	RP11-973D8.4|u87|ENSG00000161960|ES	chr17	7578006	7578093	DDX59|HepG2	87
chr17	7577326	7578326	RP11-973D8.4|u87|ENSG00000161960|ES	chr17	7578164	7578171	SUB1|HepG2	7
chr17	7577326	7578326	RP11-973D8.4|u87|ENSG00000161960|ES	chr17	7577686	7577706	IGF2BP1|K562	20
chr17	7577326	7578326	RP11-973D8.4|u87|ENSG00000161960|ES	chr17	7577962	7578003	SERBP1|K562	41
chr17	7577326	7578326	RP11-973D8.4|u87|ENSG00000161960|ES	chr17	7577957	7577998	RPS3|HepG2	41
chr17	7577326	7578326	RP11-973D8.4|u87|ENSG00000161960|ES	chr17	7578056	7578091	EIF3H|HepG2	35
chr17	7577326	7578326	RP11-973D8.4|u87|ENSG00000161960|ES	chr17	7578015	7578089	QKI|K562	74
chr17	7577326	7578326	RP11-973D8.4|u87|ENSG00000161960|ES	chr17	7578027	7578033	PTBP1|HepG2	6
chr17	7577326	7578326	RP11-973D8.4|u87|ENSG00000161960|ES	chr17	7577663	7577674	PRPF8|HepG2	11
chr17	7577326	7578326	RP11-973D8.4|u87|ENSG00000161960|ES	chr17	7578032	7578090	PPIG|HepG2	58
chr17	7577326	7578326	RP11-973D8.4|u87|ENSG00000161960|ES	chr17	7577964	7578017	SRSF9|HepG2	53
chr17	7577326	7578326	RP11-973D8.4|u87|ENSG00000161960|ES	chr17	7578012	7578027	SF3B4|K562	15
chr17	7577326	7578326	RP11-973D8.4|u87|ENSG00000161960|ES	chr17	7577566	7577580	TARDBP|K562	14
chr17	7577326	7578326	RP11-973D8.4|u87|ENSG00000161960|ES	chr17	7577965	7578010	DDX55|K562	45
chr17	7577326	7578326	RP11-973D8.4|u87|ENSG00000161960|ES	chr17	7577956	7578011	U2AF1|HepG2	55
chr17	7577326	7578326	RP11-973D8.4|u87|ENSG00000161960|ES	chr17	7577344	7577366	FMR1|K562	22
chr17	7577326	7578326	RP11-973D8.4|u87|ENSG00000161960|ES	chr17	7577833	7577871	PPIL4|K562	38
chr17	7577326	7578326	RP11-973D8.4|u87|ENSG00000161960|ES	chr17	7578251	7578326	XRN2|HepG2	75
chr17	7577326	7578326	RP11-973D8.4|u87|ENSG00000161960|ES	chr17	7578015	7578050	SRSF7|HepG2	35
chr17	7577326	7578326	RP11-973D8.4|u87|ENSG00000161960|ES	chr17	7577961	7577999	METAP2|K562	38
chr17	7577326	7578326	RP11-973D8.4|u87|ENSG00000161960|ES	chr17	7578087	7578091	SMNDC1|K562	4
chr17	7577326	7578326	RP11-973D8.4|u87|ENSG00000161960|ES	chr17	7578028	7578074	YWHAG|K562	46
chr17	7577326	7578326	RP11-973D8.4|u87|ENSG00000161960|ES	chr17	7577966	7578004	SND1|HepG2	38
chr17	7577326	7578326	RP11-973D8.4|u87|ENSG00000161960|ES	chr17	7577997	7578011	HNRNPUL1|K562	14
chr17	7577326	7578326	RP11-973D8.4|u87|ENSG00000161960|ES	chr17	7578164	7578169	SF3B1|K562	5
chr17	7577326	7578326	RP11-973D8.4|u87|ENSG00000161960|ES	chr17	7578024	7578077	TBRG4|K562	53
chr17	7577326	7578326	RP11-973D8.4|u87|ENSG00000161960|ES	chr17	7577834	7577853	CPSF6|K562	19
chr17	7577326	7578326	RP11-973D8.4|u87|ENSG00000161960|ES	chr17	7578013	7578094	DROSHA|K562	81
chr17	7577326	7578326	RP11-973D8.4|u87|ENSG00000161960|ES	chr17	7578017	7578081	ZNF622|K562	64
chr17	7577326	7578326	RP11-973D8.4|u87|ENSG00000161960|ES	chr17	7578061	7578084	METAP2|K562	23
chr17	7577326	7578326	RP11-973D8.4|u87|ENSG00000161960|ES	chr17	7577694	7577704	YWHAG|K562	10
chr17	7577326	7578326	RP11-973D8.4|u87|ENSG00000161960|ES	chr17	7577430	7577477	CPSF6|K562	47
chr17	7577326	7578326	RP11-973D8.4|u87|ENSG00000161960|ES	chr17	7578034	7578060	U2AF2|HepG2	26
chr17	7577326	7578326	RP11-973D8.4|u87|ENSG00000161960|ES	chr17	7577677	7577701	ZNF622|K562	24
chr17	7577326	7578326	RP11-973D8.4|u87|ENSG00000161960|ES	chr17	7577960	7578013	HLTF|K562	53
chr17	7577326	7578326	RP11-973D8.4|u87|ENSG00000161960|ES	chr17	7577438	7577471	PPIL4|K562	33
chr17	7577326	7578326	RP11-973D8.4|u87|ENSG00000161960|ES	chr17	7578007	7578029	TROVE2|HepG2	22
chr17	7577326	7578326	RP11-973D8.4|u87|ENSG00000161960|ES	chr17	7578050	7578082	AGO2|HEK293	32
chr17	7577326	7578326	RP11-973D8.4|u87|ENSG00000161960|ES	chr17	7577827	7577838	AGGF1|HepG2	11
chr17	7577326	7578326	RP11-973D8.4|u87|ENSG00000161960|ES	chr17	7577827	7577850	KHDRBS1|K562	23
chr17	7577326	7578326	RP11-973D8.4|u87|ENSG00000161960|ES	chr17	7577450	7577467	AUH|K562	17
chr17	7577326	7578326	RP11-973D8.4|u87|ENSG00000161960|ES	chr17	7577979	7577995	PTBP1|HepG2	16
chr17	7577326	7578326	RP11-973D8.4|u87|ENSG00000161960|ES	chr17	7578082	7578087	SMNDC1|K562	5
chr17	7577326	7578326	RP11-973D8.4|u87|ENSG00000161960|ES	chr17	7578210	7578243	ZNF622|K562	33
chr17	7577326	7578326	RP11-973D8.4|u87|ENSG00000161960|ES	chr17	7577765	7577795	PRPF8|HepG2	30
chr17	7577326	7578326	RP11-973D8.4|u87|ENSG00000161960|ES	chr17	7577726	7577757	HNRNPM|K562	31
chr17	7577326	7578326	RP11-973D8.4|u87|ENSG00000161960|ES	chr17	7578029	7578085	LIN28B|K562	56
chr17	7577326	7578326	RP11-973D8.4|u87|ENSG00000161960|ES	chr17	7578009	7578091	MTPAP|K562	82
chr17	7577326	7578326	RP11-973D8.4|u87|ENSG00000161960|ES	chr17	7578057	7578068	NKRF|HepG2	11
chr17	7577326	7578326	RP11-973D8.4|u87|ENSG00000161960|ES	chr17	7578057	7578094	HNRNPUL1|HepG2	37
chr17	7577326	7578326	RP11-973D8.4|u87|ENSG00000161960|ES	chr17	7578016	7578035	NOL12|HepG2	19
chr17	7577326	7578326	RP11-973D8.4|u87|ENSG00000161960|ES	chr17	7577963	7578007	RPS5|K562	44
chr17	7577326	7578326	RP11-973D8.4|u87|ENSG00000161960|ES	chr17	7578039	7578086	SRSF9|HepG2	47
chr17	7577326	7578326	RP11-973D8.4|u87|ENSG00000161960|ES	chr17	7578061	7578090	LIN28B|HepG2	29
chr17	7577326	7578326	RP11-973D8.4|u87|ENSG00000161960|ES	chr17	7578054	7578089	DDX6|HepG2	35
chr17	7577326	7578326	RP11-973D8.4|u87|ENSG00000161960|ES	chr17	7577829	7577840	YBX3|K562	11
chr17	7577326	7578326	RP11-973D8.4|u87|ENSG00000161960|ES	chr17	7577434	7577474	FXR1|K562	40
chr17	7577326	7578326	RP11-973D8.4|u87|ENSG00000161960|ES	chr17	7578040	7578087	HNRNPU|HepG2	47
chr17	7577326	7578326	RP11-973D8.4|u87|ENSG00000161960|ES	chr17	7577568	7577578	GPKOW|K562	10
chr17	7577326	7578326	RP11-973D8.4|u87|ENSG00000161960|ES	chr17	7578078	7578082	SMNDC1|K562	4
chr17	7577326	7578326	RP11-973D8.4|u87|ENSG00000161960|ES	chr17	7577343	7577378	IGF2BP1|HepG2	35
chr17	7577326	7578326	RP11-973D8.4|u87|ENSG00000161960|ES	chr17	7578236	7578245	TAF15|K562	9
chr17	7577326	7578326	RP11-973D8.4|u87|ENSG00000161960|ES	chr17	7577758	7577799	SF3B4|HepG2	41
chr17	7577326	7578326	RP11-973D8.4|u87|ENSG00000161960|ES	chr17	7577653	7577681	GRWD1|HepG2	28
chr17	7577326	7578326	RP11-973D8.4|u87|ENSG00000161960|ES	chr17	7577416	7577486	BUD13|K562	70
chr17	7577326	7578326	RP11-973D8.4|u87|ENSG00000161960|ES	chr17	7577524	7577583	EFTUD2|HepG2	59
chr17	7577326	7578326	RP11-973D8.4|u87|ENSG00000161960|ES	chr17	7577568	7577584	HNRNPM|K562	16
chr17	7577326	7578326	RP11-973D8.4|u87|ENSG00000161960|ES	chr17	7578116	7578136	U2AF2|K562	20
chr17	7577326	7578326	RP11-973D8.4|u87|ENSG00000161960|ES	chr17	7577959	7578010	RPS5|HepG2	51
chr17	7577326	7578326	RP11-973D8.4|u87|ENSG00000161960|ES	chr17	7577975	7578006	RBM15|K562	31
chr17	7577326	7578326	RP11-973D8.4|u87|ENSG00000161960|ES	chr17	7577959	7577996	UPF1|K562	37
chr17	7577326	7578326	RP11-973D8.4|u87|ENSG00000161960|ES	chr17	7577838	7577853	LIN28B|HepG2	15
chr17	7577326	7578326	RP11-973D8.4|u87|ENSG00000161960|ES	chr17	7577678	7577707	UCHL5|HepG2	29
chr17	7577326	7578326	RP11-973D8.4|u87|ENSG00000161960|ES	chr17	7577569	7577578	YBX3|K562	9
chr17	7577326	7578326	RP11-973D8.4|u87|ENSG00000161960|ES	chr17	7577440	7577480	RBM15|HepG2	40
chr17	7577326	7578326	RP11-973D8.4|u87|ENSG00000161960|ES	chr17	7577343	7577381	FXR1|K562	38
chr17	7577326	7578326	RP11-973D8.4|u87|ENSG00000161960|ES	chr17	7577936	7577962	FBL|HEK293	26
chr17	7577326	7578326	RP11-973D8.4|u87|ENSG00000161960|ES	chr17	7577578	7577587	YBX3|K562	9
chr17	7577326	7578326	RP11-973D8.4|u87|ENSG00000161960|ES	chr17	7578030	7578077	NCBP2|K562	47
chr17	7577326	7578326	RP11-973D8.4|u87|ENSG00000161960|ES	chr17	7578065	7578089	PUM2|K562	24
chr17	7577326	7578326	RP11-973D8.4|u87|ENSG00000161960|ES	chr17	7578039	7578079	AUH|K562	40
chr17	7577326	7578326	RP11-973D8.4|u87|ENSG00000161960|ES	chr17	7577574	7577702	CPSF6|HEK293	128
chr17	7577326	7578326	RP11-973D8.4|u87|ENSG00000161960|ES	chr17	7577901	7577909	BUD13|K562	8
chr17	7577326	7578326	RP11-973D8.4|u87|ENSG00000161960|ES	chr17	7578235	7578286	PRPF8|HepG2	51
chr17	7577326	7578326	RP11-973D8.4|u87|ENSG00000161960|ES	chr17	7578006	7578090	METAP2|K562	84
chr17	7577326	7578326	RP11-973D8.4|u87|ENSG00000161960|ES	chr17	7578034	7578081	AUH|K562	47
chr17	7577326	7578326	RP11-973D8.4|u87|ENSG00000161960|ES	chr17	7578017	7578087	RBM15|HepG2	70
chr17	7577326	7578326	RP11-973D8.4|u87|ENSG00000161960|ES	chr17	7577961	7578007	RBM15|HepG2	46
chr17	7577326	7578326	RP11-973D8.4|u87|ENSG00000161960|ES	chr17	7577568	7577569	HNRNPU|HepG2	1
chr17	7577326	7578326	RP11-973D8.4|u87|ENSG00000161960|ES	chr17	7577966	7578002	CSTF2|HeLa	36
chr17	7577326	7578326	RP11-973D8.4|u87|ENSG00000161960|ES	chr17	7577960	7577994	PTBP1|K562	34
chr17	7577326	7578326	RP11-973D8.4|u87|ENSG00000161960|ES	chr17	7577552	7577580	PRPF8|HepG2	28
chr17	7577326	7578326	RP11-973D8.4|u87|ENSG00000161960|ES	chr17	7577959	7578004	SND1|HepG2	45
chr17	7577326	7578326	RP11-973D8.4|u87|ENSG00000161960|ES	chr17	7578035	7578059	NOL12|HepG2	24
chr17	7577326	7578326	RP11-973D8.4|u87|ENSG00000161960|ES	chr17	7578044	7578085	HNRNPM|HepG2	41
chr17	7577326	7578326	RP11-973D8.4|u87|ENSG00000161960|ES	chr17	7578022	7578094	TIA1|K562	72
chr17	7577326	7578326	RP11-973D8.4|u87|ENSG00000161960|ES	chr17	7578056	7578094	RPS3|HepG2	38
chr17	7577326	7578326	RP11-973D8.4|u87|ENSG00000161960|ES	chr17	7578163	7578179	HNRNPU|K562	16
chr17	7577326	7578326	RP11-973D8.4|u87|ENSG00000161960|ES	chr17	7577906	7577913	YBX3|K562	7
chr17	7577326	7578326	RP11-973D8.4|u87|ENSG00000161960|ES	chr17	7577436	7577478	RBM15|HepG2	42
chr17	7577326	7578326	RP11-973D8.4|u87|ENSG00000161960|ES	chr17	7578020	7578093	DDX6|HepG2	73
chr17	7577326	7578326	RP11-973D8.4|u87|ENSG00000161960|ES	chr17	7577998	7578011	DKC1|HepG2	13
chr17	7577326	7578326	RP11-973D8.4|u87|ENSG00000161960|ES	chr17	7578021	7578082	GPKOW|K562	61
chr17	7577326	7578326	RP11-973D8.4|u87|ENSG00000161960|ES	chr17	7578164	7578169	AARS|K562	5
chr17	7577326	7578326	RP11-973D8.4|u87|ENSG00000161960|ES	chr17	7577440	7577466	FXR1|K562	26
chr17	7577326	7578326	RP11-973D8.4|u87|ENSG00000161960|ES	chr17	7577432	7577464	GRWD1|HepG2	32
chr17	7577326	7578326	RP11-973D8.4|u87|ENSG00000161960|ES	chr17	7577998	7578088	GTF2F1|K562	90
chr17	7577326	7578326	RP11-973D8.4|u87|ENSG00000161960|ES	chr17	7578164	7578180	FXR2|K562	16
chr17	7577326	7578326	RP11-973D8.4|u87|ENSG00000161960|ES	chr17	7577953	7577993	NOL12|HepG2	40
chr17	7577326	7578326	RP11-973D8.4|u87|ENSG00000161960|ES	chr17	7578044	7578084	SUGP2|HepG2	40
chr17	7577326	7578326	RP11-973D8.4|u87|ENSG00000161960|ES	chr17	7577977	7578020	DDX6|HepG2	43
chr17	7577326	7578326	RP11-973D8.4|u87|ENSG00000161960|ES	chr17	7577892	7577918	DDX55|HepG2	26
chr17	7577326	7578326	RP11-973D8.4|u87|ENSG00000161960|ES	chr17	7578166	7578174	UCHL5|K562	8
chr17	7577326	7578326	RP11-973D8.4|u87|ENSG00000161960|ES	chr17	7578012	7578051	NCBP2|HepG2	39
chr17	7577326	7578326	RP11-973D8.4|u87|ENSG00000161960|ES	chr17	7578024	7578077	DHX30|K562	53
chr17	7577326	7578326	RP11-973D8.4|u87|ENSG00000161960|ES	chr17	7578060	7578062	DKC1|HepG2	2
chr17	7577326	7578326	RP11-973D8.4|u87|ENSG00000161960|ES	chr17	7577952	7578014	EIF4G2|K562	62
chr17	7577326	7578326	RP11-973D8.4|u87|ENSG00000161960|ES	chr17	7578037	7578059	PCBP2|HepG2	22
chr17	7577326	7578326	RP11-973D8.4|u87|ENSG00000161960|ES	chr17	7578040	7578089	QKI|HepG2	49
chr17	7577326	7578326	RP11-973D8.4|u87|ENSG00000161960|ES	chr17	7577435	7577479	HNRNPM|K562	44
chr17	7577326	7578326	RP11-973D8.4|u87|ENSG00000161960|ES	chr17	7578224	7578241	SRSF7|K562	17
chr17	7577326	7578326	RP11-973D8.4|u87|ENSG00000161960|ES	chr17	7577970	7578012	NCBP2|HepG2	42
chr17	7577326	7578326	RP11-973D8.4|u87|ENSG00000161960|ES	chr17	7577696	7577705	TROVE2|K562	9
chr17	7577326	7578326	RP11-973D8.4|u87|ENSG00000161960|ES	chr17	7578164	7578170	GRWD1|HepG2	6
chr17	7577326	7578326	RP11-973D8.4|u87|ENSG00000161960|ES	chr17	7577548	7577585	BUD13|HepG2	37
chr17	7577326	7578326	RP11-973D8.4|u87|ENSG00000161960|ES	chr17	7578035	7578093	SUPV3L1|HepG2	58
chr17	7577326	7578326	RP11-973D8.4|u87|ENSG00000161960|ES	chr17	7577964	7577989	GRWD1|HepG2	25
chr17	7577326	7578326	RP11-973D8.4|u87|ENSG00000161960|ES	chr17	7578043	7578086	HNRNPC|HepG2	43
chr17	7577326	7578326	RP11-973D8.4|u87|ENSG00000161960|ES	chr17	7578073	7578087	TRA2A|K562	14
chr17	7577326	7578326	RP11-973D8.4|u87|ENSG00000161960|ES	chr17	7578034	7578066	FMR1|K562	32
chr17	7577326	7578326	RP11-973D8.4|u87|ENSG00000161960|ES	chr17	7577645	7577688	ZNF622|K562	43
chr17	7577326	7578326	RP11-973D8.4|u87|ENSG00000161960|ES	chr17	7578016	7578094	KHDRBS1|K562	78
chr17	7577326	7578326	RP11-973D8.4|u87|ENSG00000161960|ES	chr17	7577899	7577904	YBX3|K562	5
chr17	7577326	7578326	RP11-973D8.4|u87|ENSG00000161960|ES	chr17	7577895	7577916	SUB1|HepG2	21
chr17	7577326	7578326	RP11-973D8.4|u87|ENSG00000161960|ES	chr17	7578022	7578026	NOLC1|HepG2	4
chr17	7577326	7578326	RP11-973D8.4|u87|ENSG00000161960|ES	chr17	7577955	7578012	TRA2A|K562	57
chr17	7577326	7578326	RP11-973D8.4|u87|ENSG00000161960|ES	chr17	7577988	7577993	CPSF6|K562	5
chr17	7577326	7578326	RP11-973D8.4|u87|ENSG00000161960|ES	chr17	7577556	7577591	U2AF2|K562	35
chr17	7577326	7578326	RP11-973D8.4|u87|ENSG00000161960|ES	chr17	7577996	7578013	SMNDC1|K562	17
chr17	7577326	7578326	RP11-973D8.4|u87|ENSG00000161960|ES	chr17	7577569	7577580	RBM15|K562	11
chr17	7577326	7578326	RP11-973D8.4|u87|ENSG00000161960|ES	chr17	7578060	7578075	LIN28B|HepG2	15
chr17	7577326	7578326	RP11-973D8.4|u87|ENSG00000161960|ES	chr17	7578076	7578083	SF3B4|HepG2	7
chr17	7577326	7578326	RP11-973D8.4|u87|ENSG00000161960|ES	chr17	7577452	7577472	TAF15|K562	20
chr17	7577326	7578326	RP11-973D8.4|u87|ENSG00000161960|ES	chr17	7577346	7577351	RPS3|HepG2	5
chr17	7577326	7578326	RP11-973D8.4|u87|ENSG00000161960|ES	chr17	7577335	7577362	CPSF7|HEK293	27
chr17	7577326	7578326	RP11-973D8.4|u87|ENSG00000161960|ES	chr17	7577453	7577463	SND1|K562	10
chr17	7577326	7578326	RP11-973D8.4|u87|ENSG00000161960|ES	chr17	7578012	7578093	PPIL4|K562	81
chr17	7577326	7578326	RP11-973D8.4|u87|ENSG00000161960|ES	chr17	7577435	7577475	MTPAP|K562	40
chr17	7577326	7578326	RP11-973D8.4|u87|ENSG00000161960|ES	chr17	7577956	7578010	NKRF|HepG2	54
chr17	7577326	7578326	RP11-973D8.4|u87|ENSG00000161960|ES	chr17	7578039	7578077	SLTM|K562	38
chr17	7577326	7578326	RP11-973D8.4|u87|ENSG00000161960|ES	chr17	7577994	7578010	NKRF|HepG2	16
chr17	7577326	7578326	RP11-973D8.4|u87|ENSG00000161960|ES	chr17	7577955	7578009	BUD13|K562	54
chr17	7577326	7578326	RP11-973D8.4|u87|ENSG00000161960|ES	chr17	7577618	7577637	DDX6|K562	19
chr17	7577326	7578326	RP11-973D8.4|u87|ENSG00000161960|ES	chr17	7577998	7578012	HNRNPUL1|K562	14
chr17	7577326	7578326	RP11-973D8.4|u87|ENSG00000161960|ES	chr17	7577568	7577574	GRWD1|HepG2	6
chr17	7577326	7578326	RP11-973D8.4|u87|ENSG00000161960|ES	chr17	7577675	7577706	BUD13|K562	31
chr17	7577326	7578326	RP11-973D8.4|u87|ENSG00000161960|ES	chr17	7577568	7577581	UCHL5|HepG2	13
chr17	7577326	7578326	RP11-973D8.4|u87|ENSG00000161960|ES	chr17	7577958	7577997	U2AF2|HepG2	39
chr17	7577326	7578326	RP11-973D8.4|u87|ENSG00000161960|ES	chr17	7578057	7578093	KHDRBS1|K562	36
chr17	7577326	7578326	RP11-973D8.4|u87|ENSG00000161960|ES	chr17	7577981	7578010	DDX3X|HepG2	29
chr17	7577326	7578326	RP11-973D8.4|u87|ENSG00000161960|ES	chr17	7577957	7578016	PUS1|K562	59
chr17	7577326	7578326	RP11-973D8.4|u87|ENSG00000161960|ES	chr17	7577832	7577874	GNL3|K562	42
chr17	7577326	7578326	RP11-973D8.4|u87|ENSG00000161960|ES	chr17	7578300	7578377	PRPF8|K562	26
chr17	7577326	7578326	RP11-973D8.4|u87|ENSG00000161960|ES	chr17	7578022	7578028	EIF4G2|K562	6
chr17	7577326	7578326	RP11-973D8.4|u87|ENSG00000161960|ES	chr17	7577444	7577471	PRPF8|K562	27
chr17	7577326	7578326	RP11-973D8.4|u87|ENSG00000161960|ES	chr17	7578017	7578086	LARP7|K562	69
chr17	7577326	7578326	RP11-973D8.4|u87|ENSG00000161960|ES	chr17	7577466	7577478	YBX3|K562	12
chr17	7577326	7578326	RP11-973D8.4|u87|ENSG00000161960|ES	chr17	7578058	7578093	PTBP1|HepG2	35
chr17	7577326	7578326	RP11-973D8.4|u87|ENSG00000161960|ES	chr17	7577955	7577962	SMNDC1|K562	7
chr17	7577326	7578326	RP11-973D8.4|u87|ENSG00000161960|ES	chr17	7578051	7578085	NCBP2|HepG2	34
chr17	7577326	7578326	RP11-973D8.4|u87|ENSG00000161960|ES	chr17	7578164	7578174	IGF2BP1|HepG2	10
chr17	7577326	7578326	RP11-973D8.4|u87|ENSG00000161960|ES	chr17	7577825	7577882	LIN28A|H9	57
chr17	7577326	7578326	RP11-973D8.4|u87|ENSG00000161960|ES	chr17	7577347	7577363	YBX3|K562	16
chr17	7577326	7578326	RP11-973D8.4|u87|ENSG00000161960|ES	chr17	7577890	7577913	CSTF2T|K562	23
chr17	7577326	7578326	RP11-973D8.4|u87|ENSG00000161960|ES	chr17	7577995	7578087	HNRNPA1|K562	92
chr17	7577326	7578326	RP11-973D8.4|u87|ENSG00000161960|ES	chr17	7578034	7578076	AUH|HepG2	42
chr17	7577326	7578326	RP11-973D8.4|u87|ENSG00000161960|ES	chr17	7578013	7578091	FASTKD2|K562	78
chr17	7577326	7578326	RP11-973D8.4|u87|ENSG00000161960|ES	chr17	7577954	7577994	NOL12|HepG2	40
chr17	7577326	7578326	RP11-973D8.4|u87|ENSG00000161960|ES	chr17	7578304	7578379	PRPF8|K562	22
chr17	7577326	7578326	RP11-973D8.4|u87|ENSG00000161960|ES	chr17	7578024	7578069	ILF3|K562	45
chr17	7577326	7578326	RP11-973D8.4|u87|ENSG00000161960|ES	chr17	7578123	7578132	SMNDC1|HepG2	9
chr17	7577326	7578326	RP11-973D8.4|u87|ENSG00000161960|ES	chr17	7578056	7578093	SMNDC1|K562	37
chr17	7577326	7578326	RP11-973D8.4|u87|ENSG00000161960|ES	chr17	7578059	7578088	NOL12|HepG2	29
chr17	7577326	7578326	RP11-973D8.4|u87|ENSG00000161960|ES	chr17	7577960	7578005	UCHL5|K562	45
chr17	7577326	7578326	RP11-973D8.4|u87|ENSG00000161960|ES	chr17	7578022	7578077	ILF3|K562	55
chr17	7577326	7578326	RP11-973D8.4|u87|ENSG00000161960|ES	chr17	7577688	7577706	SND1|K562	18
chr17	7577326	7578326	RP11-973D8.4|u87|ENSG00000161960|ES	chr17	7577756	7577804	SF3B4|HepG2	48
chr17	7577326	7578326	RP11-973D8.4|u87|ENSG00000161960|ES	chr17	7578024	7578067	IGF2BP3|HepG2	43
chr17	7577326	7578326	RP11-973D8.4|u87|ENSG00000161960|ES	chr17	7578045	7578083	SRSF7|HepG2	38
chr17	7577326	7578326	RP11-973D8.4|u87|ENSG00000161960|ES	chr17	7578264	7578297	PCBP2|HepG2	33
chr17	7577326	7578326	RP11-973D8.4|u87|ENSG00000161960|ES	chr17	7577695	7577703	YBX3|K562	8
chr17	7577326	7578326	RP11-973D8.4|u87|ENSG00000161960|ES	chr17	7578009	7578062	TAF15|HepG2	53
chr17	7577326	7578326	RP11-973D8.4|u87|ENSG00000161960|ES	chr17	7578049	7578080	U2AF2|HepG2	31
chr17	7577326	7578326	RP11-973D8.4|u87|ENSG00000161960|ES	chr17	7577826	7577841	RPS3|HepG2	15
chr17	7577326	7578326	RP11-973D8.4|u87|ENSG00000161960|ES	chr17	7578032	7578083	RBM27|K562	51
chr17	7577326	7578326	RP11-973D8.4|u87|ENSG00000161960|ES	chr17	7577898	7577939	SRSF7|HepG2	41
chr17	7577326	7578326	RP11-973D8.4|u87|ENSG00000161960|ES	chr17	7578295	7578299	U2AF2|K562	4
chr17	7577326	7578326	RP11-973D8.4|u87|ENSG00000161960|ES	chr17	7578013	7578093	LARP4|K562	80
chr17	7577326	7578326	RP11-973D8.4|u87|ENSG00000161960|ES	chr17	7577826	7577830	ZNF622|K562	4
chr17	7577326	7578326	RP11-973D8.4|u87|ENSG00000161960|ES	chr17	7577574	7577591	GRWD1|HepG2	17
chr17	7577326	7578326	RP11-973D8.4|u87|ENSG00000161960|ES	chr17	7577419	7577434	UCHL5|HepG2	15
chr17	7577326	7578326	RP11-973D8.4|u87|ENSG00000161960|ES	chr17	7577962	7577998	SND1|K562	36
chr17	7577326	7578326	RP11-973D8.4|u87|ENSG00000161960|ES	chr17	7578223	7578236	DGCR8|HepG2	13
chr17	7577326	7578326	RP11-973D8.4|u87|ENSG00000161960|ES	chr17	7577881	7577955	TIA1|HepG2	74
chr17	7577326	7578326	RP11-973D8.4|u87|ENSG00000161960|ES	chr17	7577770	7577802	AGO1|HEK293	32
chr17	7577326	7578326	RP11-973D8.4|u87|ENSG00000161960|ES	chr17	7578164	7578171	DHX30|K562	7
chr17	7577326	7578326	RP11-973D8.4|u87|ENSG00000161960|ES	chr17	7578020	7578095	CSTF2|HepG2	75
chr17	7577326	7578326	RP11-973D8.4|u87|ENSG00000161960|ES	chr17	7577831	7577838	RBFOX2|K562	7
chr17	7577326	7578326	RP11-973D8.4|u87|ENSG00000161960|ES	chr17	7578009	7578092	CSTF2|HepG2	83
chr17	7577326	7578326	RP11-973D8.4|u87|ENSG00000161960|ES	chr17	7578022	7578085	HNRNPU|K562	63
chr17	7577326	7578326	RP11-973D8.4|u87|ENSG00000161960|ES	chr17	7578023	7578085	FTO|K562	62
chr17	7577326	7578326	RP11-973D8.4|u87|ENSG00000161960|ES	chr17	7578027	7578037	XRN2|HepG2	10
chr17	7577326	7578326	RP11-973D8.4|u87|ENSG00000161960|ES	chr17	7578006	7578091	CDC40|HepG2	85
chr17	7577326	7578326	RP11-973D8.4|u87|ENSG00000161960|ES	chr17	7577825	7577882	NUDT21|HEK293	57
chr17	7577326	7578326	RP11-973D8.4|u87|ENSG00000161960|ES	chr17	7577861	7577900	PPIL4|K562	39
chr17	7577326	7578326	RP11-973D8.4|u87|ENSG00000161960|ES	chr17	7578169	7578176	UCHL5|HepG2	7
chr17	7577326	7578326	RP11-973D8.4|u87|ENSG00000161960|ES	chr17	7577355	7577373	SUB1|HepG2	18
chr17	7577326	7578326	RP11-973D8.4|u87|ENSG00000161960|ES	chr17	7577967	7578016	FKBP4|HepG2	49
chr17	7577326	7578326	RP11-973D8.4|u87|ENSG00000161960|ES	chr17	7578064	7578075	RPS3|HepG2	11
chr17	7577326	7578326	RP11-973D8.4|u87|ENSG00000161960|ES	chr17	7578015	7578087	SND1|HepG2	72
chr17	7577326	7578326	RP11-973D8.4|u87|ENSG00000161960|ES	chr17	7577954	7578014	AUH|HepG2	60
chr17	7577326	7578326	RP11-973D8.4|u87|ENSG00000161960|ES	chr17	7577439	7577468	RPS5|K562	29
chr17	7577326	7578326	RP11-973D8.4|u87|ENSG00000161960|ES	chr17	7577980	7577996	NSUN2|K562	16
chr17	7577326	7578326	RP11-973D8.4|u87|ENSG00000161960|ES	chr17	7577385	7577393	YBX3|K562	8
chr17	7577326	7578326	RP11-973D8.4|u87|ENSG00000161960|ES	chr17	7577976	7578012	RBM22|HepG2	36
chr17	7577326	7578326	RP11-973D8.4|u87|ENSG00000161960|ES	chr17	7577895	7577963	PRPF8|HepG2	68
chr17	7577326	7578326	RP11-973D8.4|u87|ENSG00000161960|ES	chr17	7577828	7577849	DDX3X|K562	21
chr17	7577326	7578326	RP11-973D8.4|u87|ENSG00000161960|ES	chr17	7577968	7577990	LSM11|K562	22
chr17	7577326	7578326	RP11-973D8.4|u87|ENSG00000161960|ES	chr17	7578034	7578085	SRSF1|HepG2	51
chr17	7577326	7578326	RP11-973D8.4|u87|ENSG00000161960|ES	chr17	7577951	7577992	AARS|K562	41
chr17	7577326	7578326	RP11-973D8.4|u87|ENSG00000161960|ES	chr17	7577343	7577361	GRWD1|HepG2	18
chr17	7577326	7578326	RP11-973D8.4|u87|ENSG00000161960|ES	chr17	7577656	7577683	GRWD1|HepG2	27
chr17	7577326	7578326	RP11-973D8.4|u87|ENSG00000161960|ES	chr17	7577968	7578009	SRSF1|K562	41
chr17	7577326	7578326	RP11-973D8.4|u87|ENSG00000161960|ES	chr17	7577904	7577914	LARP4|HepG2	10
chr17	7577326	7578326	RP11-973D8.4|u87|ENSG00000161960|ES	chr17	7578058	7578090	NOLC1|HepG2	32
chr17	7577326	7578326	RP11-973D8.4|u87|ENSG00000161960|ES	chr17	7577908	7577910	IGF2BP2|K562	2
chr17	7577326	7578326	RP11-973D8.4|u87|ENSG00000161960|ES	chr17	7578035	7578078	TBRG4|HepG2	43
chr17	7577326	7578326	RP11-973D8.4|u87|ENSG00000161960|ES	chr17	7577829	7577854	TARDBP|K562	25
chr17	7577326	7578326	RP11-973D8.4|u87|ENSG00000161960|ES	chr17	7577613	7577687	IGF2BP2|K562	74
chr17	7577326	7578326	RP11-973D8.4|u87|ENSG00000161960|ES	chr17	7577468	7577488	ZNF622|K562	20
chr17	7577326	7578326	RP11-973D8.4|u87|ENSG00000161960|ES	chr17	7577826	7577843	EXOSC5|K562	17
chr17	7577326	7578326	RP11-973D8.4|u87|ENSG00000161960|ES	chr17	7577826	7577855	LIN28B|HepG2	29
chr17	7577326	7578326	RP11-973D8.4|u87|ENSG00000161960|ES	chr17	7577348	7577369	IGF2BP2|K562	21
chr17	7577326	7578326	RP11-973D8.4|u87|ENSG00000161960|ES	chr17	7578044	7578077	IGF2BP2|K562	33
chr17	7577326	7578326	RP11-973D8.4|u87|ENSG00000161960|ES	chr17	7577345	7577361	PUM2|K562	16
chr17	7577326	7578326	RP11-973D8.4|u87|ENSG00000161960|ES	chr17	7577689	7577700	BUD13|K562	11
chr17	7577326	7578326	RP11-973D8.4|u87|ENSG00000161960|ES	chr17	7578038	7578081	RBM15|K562	43
chr17	7577326	7578326	RP11-973D8.4|u87|ENSG00000161960|ES	chr17	7578026	7578088	TARDBP|K562	62
chr17	7577326	7578326	RP11-973D8.4|u87|ENSG00000161960|ES	chr17	7578023	7578029	TRA2A|K562	6
chr17	7577326	7578326	RP11-973D8.4|u87|ENSG00000161960|ES	chr17	7578036	7578080	HNRNPM|HepG2	44
chr17	7577326	7578326	RP11-973D8.4|u87|ENSG00000161960|ES	chr17	7577417	7577488	UCHL5|K562	71
chr17	7577326	7578326	RP11-973D8.4|u87|ENSG00000161960|ES	chr17	7577905	7577912	NCBP2|HepG2	7
chr17	7577326	7578326	RP11-973D8.4|u87|ENSG00000161960|ES	chr17	7577973	7577994	AUH|HepG2	21
chr17	7577326	7578326	RP11-973D8.4|u87|ENSG00000161960|ES	chr17	7577569	7577586	UCHL5|HepG2	17
chr17	7577326	7578326	RP11-973D8.4|u87|ENSG00000161960|ES	chr17	7577451	7577476	BUD13|HepG2	25
chr17	7577326	7578326	RP11-973D8.4|u87|ENSG00000161960|ES	chr17	7578015	7578091	TNRC6A|K562	76
chr17	7577326	7578326	RP11-973D8.4|u87|ENSG00000161960|ES	chr17	7577979	7577992	SUGP2|HepG2	13
chr17	7577326	7578326	RP11-973D8.4|u87|ENSG00000161960|ES	chr17	7578057	7578094	SF3B4|K562	37
chr17	7577326	7578326	RP11-973D8.4|u87|ENSG00000161960|ES	chr17	7577962	7578014	HNRNPK|HepG2	52
chr17	7577326	7578326	RP11-973D8.4|u87|ENSG00000161960|ES	chr17	7577834	7577921	SRSF1|K562	87
chr17	7577326	7578326	RP11-973D8.4|u87|ENSG00000161960|ES	chr17	7578065	7578094	TRA2A|HepG2	29
chr17	7577326	7578326	RP11-973D8.4|u87|ENSG00000161960|ES	chr17	7578043	7578082	FUBP3|HepG2	39
chr17	7577326	7578326	RP11-973D8.4|u87|ENSG00000161960|ES	chr17	7577633	7577680	FASTKD2|HepG2	47
chr17	7577326	7578326	RP11-973D8.4|u87|ENSG00000161960|ES	chr17	7577459	7577461	RBM22|K562	2
chr17	7577326	7578326	RP11-973D8.4|u87|ENSG00000161960|ES	chr17	7577689	7577706	LIN28B|K562	17
chr17	7577326	7578326	RP11-973D8.4|u87|ENSG00000161960|ES	chr17	7578157	7578175	U2AF1|HepG2	18
chr17	7577326	7578326	RP11-973D8.4|u87|ENSG00000161960|ES	chr17	7578022	7578080	BUD13|HepG2	58
chr17	7577326	7578326	RP11-973D8.4|u87|ENSG00000161960|ES	chr17	7577964	7577987	U2AF2|K562	23
chr17	7577326	7578326	RP11-973D8.4|u87|ENSG00000161960|ES	chr17	7577435	7577477	DDX6|K562	42
chr17	7577326	7578326	RP11-973D8.4|u87|ENSG00000161960|ES	chr17	7577602	7577627	FAM120A|K562	25
chr17	7577326	7578326	RP11-973D8.4|u87|ENSG00000161960|ES	chr17	7578036	7578083	TIA1|HepG2	47
chr17	7577326	7578326	RP11-973D8.4|u87|ENSG00000161960|ES	chr17	7577972	7578009	TRA2A|K562	37
chr17	7577326	7578326	RP11-973D8.4|u87|ENSG00000161960|ES	chr17	7577649	7577677	ZNF622|K562	28
chr17	7577326	7578326	RP11-973D8.4|u87|ENSG00000161960|ES	chr17	7578038	7578080	AUH|HepG2	42
chr17	7577326	7578326	RP11-973D8.4|u87|ENSG00000161960|ES	chr17	7578166	7578176	RBM15|K562	10
chr17	7577326	7578326	RP11-973D8.4|u87|ENSG00000161960|ES	chr17	7578029	7578083	UPF1|K562	54
chr17	7577326	7578326	RP11-973D8.4|u87|ENSG00000161960|ES	chr17	7578068	7578083	NKRF|HepG2	15
chr17	7577326	7578326	RP11-973D8.4|u87|ENSG00000161960|ES	chr17	7578013	7578091	ILF3|HepG2	78
chr17	7577326	7578326	RP11-973D8.4|u87|ENSG00000161960|ES	chr17	7577449	7577471	EIF3D|HepG2	22
chr17	7577326	7578326	RP11-973D8.4|u87|ENSG00000161960|ES	chr17	7577578	7577584	SRSF1|HepG2	6
chr17	7577326	7578326	RP11-973D8.4|u87|ENSG00000161960|ES	chr17	7577827	7577842	AGGF1|K562	15
chr17	7577326	7578326	RP11-973D8.4|u87|ENSG00000161960|ES	chr17	7577378	7577486	ZNF622|K562	108
chr17	7577326	7578326	RP11-973D8.4|u87|ENSG00000161960|ES	chr17	7577959	7578010	EIF3D|HepG2	51
chr17	7577326	7578326	RP11-973D8.4|u87|ENSG00000161960|ES	chr17	7577470	7577486	UCHL5|HepG2	16
chr17	7577326	7578326	RP11-973D8.4|u87|ENSG00000161960|ES	chr17	7577973	7577998	CSTF2T|K562	25
chr17	7577326	7578326	RP11-973D8.4|u87|ENSG00000161960|ES	chr17	7577949	7578001	XRN2|K562	52
chr17	7577326	7578326	RP11-973D8.4|u87|ENSG00000161960|ES	chr17	7577897	7577952	PRPF8|HepG2	55
chr17	7577326	7578326	RP11-973D8.4|u87|ENSG00000161960|ES	chr17	7578061	7578083	LARP7|HepG2	22
chr17	7577326	7578326	RP11-973D8.4|u87|ENSG00000161960|ES	chr17	7578164	7578165	FAM120A|K562	1
chr17	7577326	7578326	RP11-973D8.4|u87|ENSG00000161960|ES	chr17	7578027	7578107	U2AF2|K562	80
chr17	7577326	7578326	RP11-973D8.4|u87|ENSG00000161960|ES	chr17	7577690	7577707	FXR2|K562	17
chr17	7577326	7578326	RP11-973D8.4|u87|ENSG00000161960|ES	chr17	7577455	7577466	YBX3|K562	11
chr17	7577326	7578326	RP11-973D8.4|u87|ENSG00000161960|ES	chr17	7577958	7578003	CDC40|HepG2	45
chr17	7577326	7578326	RP11-973D8.4|u87|ENSG00000161960|ES	chr17	7577983	7578002	RBM5|HepG2	19
chr17	7577326	7578326	RP11-973D8.4|u87|ENSG00000161960|ES	chr17	7578013	7578088	BCCIP|HepG2	75
chr17	7577326	7578326	RP11-973D8.4|u87|ENSG00000161960|ES	chr17	7577369	7577380	YBX3|K562	11
chr17	7577326	7578326	RP11-973D8.4|u87|ENSG00000161960|ES	chr17	7577826	7577851	UCHL5|HepG2	25
chr17	7577326	7578326	RP11-973D8.4|u87|ENSG00000161960|ES	chr17	7578325	7578370	U2AF2|HepG2	1
chr17	7577326	7578326	RP11-973D8.4|u87|ENSG00000161960|ES	chr17	7577825	7577888	GRWD1|HepG2	63
chr17	7577326	7578326	RP11-973D8.4|u87|ENSG00000161960|ES	chr17	7577903	7577916	SND1|HepG2	13
chr17	7577326	7578326	RP11-973D8.4|u87|ENSG00000161960|ES	chr17	7578055	7578059	NOLC1|HepG2	4
chr17	7577326	7578326	RP11-973D8.4|u87|ENSG00000161960|ES	chr17	7578027	7578075	FXR1|K562	48
chr17	7577326	7578326	RP11-973D8.4|u87|ENSG00000161960|ES	chr17	7577972	7578021	XRN2|HepG2	49
chr17	7577326	7578326	RP11-973D8.4|u87|ENSG00000161960|ES	chr17	7578007	7578092	DDX24|K562	85
chr17	7577326	7578326	RP11-973D8.4|u87|ENSG00000161960|ES	chr17	7578106	7578142	EFTUD2|HepG2	36
chr17	7577326	7578326	RP11-973D8.4|u87|ENSG00000161960|ES	chr17	7577930	7577943	SF3B4|K562	13
chr17	7577326	7578326	RP11-973D8.4|u87|ENSG00000161960|ES	chr17	7578062	7578093	TAF15|HepG2	31
chr17	7577326	7578326	RP11-973D8.4|u87|ENSG00000161960|ES	chr17	7578035	7578057	DDX3X|K562	22
chr17	7577326	7578326	RP11-973D8.4|u87|ENSG00000161960|ES	chr17	7577412	7577488	PPIG|HepG2	76
chr17	7577326	7578326	RP11-973D8.4|u87|ENSG00000161960|ES	chr17	7577858	7577886	PRPF8|K562	28
chr17	7577326	7578326	RP11-973D8.4|u87|ENSG00000161960|ES	chr17	7577972	7577992	EFTUD2|HepG2	20
chr17	7577326	7578326	RP11-973D8.4|u87|ENSG00000161960|ES	chr17	7577828	7577851	FXR1|K562	23
chr17	7577326	7578326	RP11-973D8.4|u87|ENSG00000161960|ES	chr17	7577467	7577479	YBX3|K562	12
chr17	7577326	7578326	RP11-973D8.4|u87|ENSG00000161960|ES	chr17	7578165	7578181	IGF2BP1|K562	16
chr17	7577326	7578326	RP11-973D8.4|u87|ENSG00000161960|ES	chr17	7577698	7577701	LSM11|HepG2	3
chr17	7577326	7578326	RP11-973D8.4|u87|ENSG00000161960|ES	chr17	7578016	7578059	NOLC1|K562	43
chr17	7577326	7578326	RP11-973D8.4|u87|ENSG00000161960|ES	chr17	7577335	7577442	CSTF2T|HEK293	107
chr17	7577326	7578326	RP11-973D8.4|u87|ENSG00000161960|ES	chr17	7577602	7577670	HLTF|K562	68
chr17	7577326	7578326	RP11-973D8.4|u87|ENSG00000161960|ES	chr17	7577485	7577489	AARS|K562	4
chr17	7577326	7578326	RP11-973D8.4|u87|ENSG00000161960|ES	chr17	7578018	7578087	U2AF1|HepG2	69
chr17	7577326	7578326	RP11-973D8.4|u87|ENSG00000161960|ES	chr17	7577875	7577881	UCHL5|HepG2	6
chr17	7577326	7578326	RP11-973D8.4|u87|ENSG00000161960|ES	chr17	7577691	7577705	IGF2BP1|K562	14
chr17	7577326	7578326	RP11-973D8.4|u87|ENSG00000161960|ES	chr17	7577977	7577999	SUB1|HepG2	22
chr17	7577326	7578326	RP11-973D8.4|u87|ENSG00000161960|ES	chr17	7577954	7578001	RPS11|K562	47
chr17	7577326	7578326	RP11-973D8.4|u87|ENSG00000161960|ES	chr17	7578024	7578058	LIN28B|HepG2	34
chr17	7577326	7578326	RP11-973D8.4|u87|ENSG00000161960|ES	chr17	7577956	7578002	POLR2G|HepG2	46
chr17	7577326	7578326	RP11-973D8.4|u87|ENSG00000161960|ES	chr17	7578075	7578088	DKC1|HepG2	13
chr17	7577326	7578326	RP11-973D8.4|u87|ENSG00000161960|ES	chr17	7577969	7578011	DDX24|K562	42
chr17	7577326	7578326	RP11-973D8.4|u87|ENSG00000161960|ES	chr17	7578164	7578170	DDX3X|K562	6
chr17	7577326	7578326	RP11-973D8.4|u87|ENSG00000161960|ES	chr17	7577438	7577459	SUB1|HepG2	21
chr17	7577326	7578326	RP11-973D8.4|u87|ENSG00000161960|ES	chr17	7577346	7577360	UCHL5|K562	14
chr17	7577326	7578326	RP11-973D8.4|u87|ENSG00000161960|ES	chr17	7577685	7577706	RPS3|HepG2	21
chr17	7577326	7578326	RP11-973D8.4|u87|ENSG00000161960|ES	chr17	7577831	7577843	LSM11|K562	12
chr17	7577326	7578326	RP11-973D8.4|u87|ENSG00000161960|ES	chr17	7577898	7577900	SLBP|K562	2
chr17	7577326	7578326	RP11-973D8.4|u87|ENSG00000161960|ES	chr17	7578029	7578092	FTO|K562	63
chr17	7577326	7578326	RP11-973D8.4|u87|ENSG00000161960|ES	chr17	7577698	7577700	RBM15|K562	2
chr17	7577326	7578326	RP11-973D8.4|u87|ENSG00000161960|ES	chr17	7578016	7578091	XPO5|HepG2	75
chr17	7577326	7578326	RP11-973D8.4|u87|ENSG00000161960|ES	chr17	7577956	7577996	EIF3D|HepG2	40
chr17	7577326	7578326	RP11-973D8.4|u87|ENSG00000161960|ES	chr17	7578020	7578032	RBFOX2|K562	12
chr17	7577326	7578326	RP11-973D8.4|u87|ENSG00000161960|ES	chr17	7578021	7578059	SF3A3|HepG2	38
chr17	7577326	7578326	RP11-973D8.4|u87|ENSG00000161960|ES	chr17	7577688	7577702	RPS3|HepG2	14
chr17	7577326	7578326	RP11-973D8.4|u87|ENSG00000161960|ES	chr17	7578031	7578087	NCBP2|HepG2	56
chr17	7577326	7578326	RP11-973D8.4|u87|ENSG00000161960|ES	chr17	7577887	7577944	UCHL5|K562	57
chr17	7577326	7578326	RP11-973D8.4|u87|ENSG00000161960|ES	chr17	7578002	7578014	NOLC1|HepG2	12
chr17	7577326	7578326	RP11-973D8.4|u87|ENSG00000161960|ES	chr17	7577955	7578002	UCHL5|HepG2	47
chr17	7577326	7578326	RP11-973D8.4|u87|ENSG00000161960|ES	chr17	7577888	7577922	UCHL5|HepG2	34
chr17	7577326	7578326	RP11-973D8.4|u87|ENSG00000161960|ES	chr17	7578013	7578019	SMNDC1|K562	6
chr17	7577326	7578326	RP11-973D8.4|u87|ENSG00000161960|ES	chr17	7578165	7578185	ZNF622|K562	20
chr17	7577326	7578326	RP11-973D8.4|u87|ENSG00000161960|ES	chr17	7577994	7578009	NOL12|HepG2	15
chr17	7577326	7578326	RP11-973D8.4|u87|ENSG00000161960|ES	chr17	7578021	7578076	POLR2G|HepG2	55
chr17	7577326	7578326	RP11-973D8.4|u87|ENSG00000161960|ES	chr17	7577670	7577705	SRSF1|K562	35
chr17	7577326	7578326	RP11-973D8.4|u87|ENSG00000161960|ES	chr17	7577963	7578011	UCHL5|K562	48
chr17	7577326	7578326	RP11-973D8.4|u87|ENSG00000161960|ES	chr17	7578029	7578057	TRA2A|K562	28
chr17	7577326	7578326	RP11-973D8.4|u87|ENSG00000161960|ES	chr17	7577433	7577475	CDC40|HepG2	42
chr17	7577326	7578326	RP11-973D8.4|u87|ENSG00000161960|ES	chr17	7578170	7578189	GRWD1|HepG2	19
chr17	7577326	7578326	RP11-973D8.4|u87|ENSG00000161960|ES	chr17	7578164	7578175	YBX3|K562	11
chr17	7577326	7578326	RP11-973D8.4|u87|ENSG00000161960|ES	chr17	7578049	7578055	NOLC1|HepG2	6
chr17	7577326	7578326	RP11-973D8.4|u87|ENSG00000161960|ES	chr17	7578058	7578090	TIA1|K562	32
chr17	7577326	7578326	RP11-973D8.4|u87|ENSG00000161960|ES	chr17	7578012	7578088	BUD13|K562	76
chr17	7577326	7578326	RP11-973D8.4|u87|ENSG00000161960|ES	chr17	7578117	7578120	LSM11|HepG2	3
chr17	7577326	7578326	RP11-973D8.4|u87|ENSG00000161960|ES	chr17	7578025	7578071	HNRNPA1|HepG2	46
chr17	7577326	7578326	RP11-973D8.4|u87|ENSG00000161960|ES	chr17	7577632	7577670	SRSF1|K562	38
chr17	7577326	7578326	RP11-973D8.4|u87|ENSG00000161960|ES	chr17	7577335	7577442	AGO2|HeLa	107
chr17	7577326	7578326	RP11-973D8.4|u87|ENSG00000161960|ES	chr17	7578020	7578032	BUD13|K562	12
chr17	7577326	7578326	RP11-973D8.4|u87|ENSG00000161960|ES	chr17	7577447	7577472	HNRNPU|K562	25
chr17	7577326	7578326	RP11-973D8.4|u87|ENSG00000161960|ES	chr17	7578239	7578241	IGF2BP1|K562	2
chr17	7577326	7578326	RP11-973D8.4|u87|ENSG00000161960|ES	chr17	7577425	7577486	SRSF7|K562	61
chr17	7577326	7578326	RP11-973D8.4|u87|ENSG00000161960|ES	chr17	7578013	7578094	LARP4|HepG2	81
chr17	7577326	7578326	RP11-973D8.4|u87|ENSG00000161960|ES	chr17	7578047	7578056	SMNDC1|K562	9
chr17	7577326	7578326	RP11-973D8.4|u87|ENSG00000161960|ES	chr17	7577898	7577917	LIN28B|HepG2	19
chr17	7577326	7578326	RP11-973D8.4|u87|ENSG00000161960|ES	chr17	7578061	7578077	CPSF6|K562	16
chr17	7577326	7578326	RP11-973D8.4|u87|ENSG00000161960|ES	chr17	7578026	7578049	NOLC1|HepG2	23
chr17	7577326	7578326	RP11-973D8.4|u87|ENSG00000161960|ES	chr17	7578051	7578085	TAF15|K562	34
chr17	7577326	7578326	RP11-973D8.4|u87|ENSG00000161960|ES	chr17	7578233	7578237	HNRNPA1|HepG2	4
chr17	7577326	7578326	RP11-973D8.4|u87|ENSG00000161960|ES	chr17	7577899	7577952	TIA1|K562	53
chr17	7577326	7578326	RP11-973D8.4|u87|ENSG00000161960|ES	chr17	7578020	7578056	RPS3|HepG2	36
chr17	7577326	7578326	RP11-973D8.4|u87|ENSG00000161960|ES	chr17	7578025	7578054	RPS3|K562	29
chr17	7577326	7578326	RP11-973D8.4|u87|ENSG00000161960|ES	chr17	7578059	7578091	IGF2BP1|K562	32
chr17	7577326	7578326	RP11-973D8.4|u87|ENSG00000161960|ES	chr17	7578012	7578086	GEMIN5|K562	74
chr17	7577326	7578326	RP11-973D8.4|u87|ENSG00000161960|ES	chr17	7577261	7577335	U2AF2|K562	9
chr17	7577326	7578326	RP11-973D8.4|u87|ENSG00000161960|ES	chr17	7577523	7577590	SF3B4|K562	67
chr17	7577326	7578326	RP11-973D8.4|u87|ENSG00000161960|ES	chr17	7577574	7577682	CPSF7|HEK293	108
chr17	7577326	7578326	RP11-973D8.4|u87|ENSG00000161960|ES	chr17	7578034	7578071	XRN2|K562	37
chr17	7577326	7578326	RP11-973D8.4|u87|ENSG00000161960|ES	chr17	7577826	7577837	DROSHA|K562	11
chr17	7577326	7578326	RP11-973D8.4|u87|ENSG00000161960|ES	chr17	7577958	7577994	BUD13|HepG2	36
chr17	7577326	7578326	RP11-973D8.4|u87|ENSG00000161960|ES	chr17	7578056	7578066	TROVE2|HepG2	10
chr17	7577326	7578326	RP11-973D8.4|u87|ENSG00000161960|ES	chr17	7577682	7577706	GNL3|K562	24
chr17	7577326	7578326	RP11-973D8.4|u87|ENSG00000161960|ES	chr17	7578219	7578243	LSM11|HepG2	24
chr17	7577326	7578326	RP11-973D8.4|u87|ENSG00000161960|ES	chr17	7577568	7577574	SND1|HepG2	6
chr17	7577326	7578326	RP11-973D8.4|u87|ENSG00000161960|ES	chr17	7578041	7578081	FKBP4|HepG2	40
chr17	7577326	7578326	RP11-973D8.4|u87|ENSG00000161960|ES	chr17	7577826	7577858	GRWD1|HepG2	32
chr17	7577326	7578326	RP11-973D8.4|u87|ENSG00000161960|ES	chr17	7577886	7577907	DGCR8|HepG2	21
chr17	7577326	7578326	RP11-973D8.4|u87|ENSG00000161960|ES	chr17	7577828	7577836	FMR1|K562	8
chr17	7577326	7578326	RP11-973D8.4|u87|ENSG00000161960|ES	chr17	7577335	7577442	CPSF6|HEK293	107
chr17	7577326	7578326	RP11-973D8.4|u87|ENSG00000161960|ES	chr17	7577825	7577864	ZNF622|K562	39
chr17	7577326	7578326	RP11-973D8.4|u87|ENSG00000161960|ES	chr17	7577705	7577761	PRPF8|HepG2	56
chr17	7577326	7578326	RP11-973D8.4|u87|ENSG00000161960|ES	chr17	7577629	7577671	PPIG|HepG2	42
chr17	7577326	7578326	RP11-973D8.4|u87|ENSG00000161960|ES	chr17	7578015	7578036	SLBP|K562	21
chr17	7577326	7578326	RP11-973D8.4|u87|ENSG00000161960|ES	chr17	7578013	7578091	AGGF1|K562	78
chr17	7577326	7578326	RP11-973D8.4|u87|ENSG00000161960|ES	chr17	7578027	7578033	DKC1|HepG2	6
chr17	7577326	7578326	RP11-973D8.4|u87|ENSG00000161960|ES	chr17	7578030	7578059	AGGF1|HepG2	29
chr17	7577326	7578326	RP11-973D8.4|u87|ENSG00000161960|ES	chr17	7578061	7578084	SLBP|K562	23
chr17	7577326	7578326	RP11-973D8.4|u87|ENSG00000161960|ES	chr17	7577433	7577474	DDX55|HepG2	41
chr17	7577326	7578326	RP11-973D8.4|u87|ENSG00000161960|ES	chr17	7577459	7577490	PRPF8|K562	31
chr17	7577326	7578326	RP11-973D8.4|u87|ENSG00000161960|ES	chr17	7577826	7577862	PPIG|HepG2	36
chr17	7577326	7578326	RP11-973D8.4|u87|ENSG00000161960|ES	chr17	7577955	7577999	SF3B4|K562	44
chr17	7577326	7578326	RP11-973D8.4|u87|ENSG00000161960|ES	chr17	7578033	7578078	SUGP2|HepG2	45
chr17	7577326	7578326	RP11-973D8.4|u87|ENSG00000161960|ES	chr17	7577958	7578006	TROVE2|K562	48
chr17	7577326	7578326	RP11-973D8.4|u87|ENSG00000161960|ES	chr17	7577695	7577706	FMR1|K562	11
chr17	7577326	7578326	RP11-973D8.4|u87|ENSG00000161960|ES	chr17	7577966	7578009	SRSF1|HepG2	43
chr17	7577326	7578326	RP11-973D8.4|u87|ENSG00000161960|ES	chr17	7578033	7578047	SMNDC1|K562	14
chr17	7577326	7578326	RP11-973D8.4|u87|ENSG00000161960|ES	chr17	7578023	7578056	HNRNPK|HepG2	33
chr17	7577326	7578326	RP11-973D8.4|u87|ENSG00000161960|ES	chr17	7577953	7578091	LSM11|K562	138
chr17	7577326	7578326	RP11-973D8.4|u87|ENSG00000161960|ES	chr17	7578012	7578093	CDC40|HepG2	81
chr17	7577326	7578326	RP11-973D8.4|u87|ENSG00000161960|ES	chr17	7577971	7577989	FAM120A|HepG2	18
chr17	7577326	7578326	RP11-973D8.4|u87|ENSG00000161960|ES	chr17	7578181	7578189	YBX3|K562	8
chr17	7577326	7578326	RP11-973D8.4|u87|ENSG00000161960|ES	chr17	7577994	7578010	NOLC1|HepG2	16
chr17	7577326	7578326	RP11-973D8.4|u87|ENSG00000161960|ES	chr17	7578287	7578301	RBM22|K562	14
chr17	7577326	7578326	RP11-973D8.4|u87|ENSG00000161960|ES	chr17	7578023	7578065	PUM2|K562	42
chr17	7577326	7578326	RP11-973D8.4|u87|ENSG00000161960|ES	chr17	7578087	7578092	UCHL5|K562	5
chr17	7577326	7578326	RP11-973D8.4|u87|ENSG00000161960|ES	chr17	7577479	7577487	YBX3|K562	8
chr17	7577326	7578326	RP11-973D8.4|u87|ENSG00000161960|ES	chr17	7578013	7578097	EFTUD2|K562	84
chr17	7577326	7578326	RP11-973D8.4|u87|ENSG00000161960|ES	chr17	7577953	7578015	QKI|K562	62
chr17	7577326	7578326	RP11-973D8.4|u87|ENSG00000161960|ES	chr17	7578230	7578240	SRSF1|K562	10
chr17	7577326	7578326	RP11-973D8.4|u87|ENSG00000161960|ES	chr17	7577822	7577879	BUD13|K562	57
chr17	7577326	7578326	RP11-973D8.4|u87|ENSG00000161960|ES	chr17	7577960	7578005	LARP7|HepG2	45
chr17	7577326	7578326	RP11-973D8.4|u87|ENSG00000161960|ES	chr17	7578289	7578365	EFTUD2|K562	37
chr17	7577326	7578326	RP11-973D8.4|u87|ENSG00000161960|ES	chr17	7578020	7578085	XRCC6|HepG2	65
chr17	7577326	7578326	RP11-973D8.4|u87|ENSG00000161960|ES	chr17	7578023	7578080	EIF3D|HepG2	57
chr17	7577326	7578326	RP11-973D8.4|u87|ENSG00000161960|ES	chr17	7577568	7577592	GRWD1|HepG2	24
chr17	7577326	7578326	RP11-973D8.4|u87|ENSG00000161960|ES	chr17	7578002	7578014	PTBP1|HepG2	12
chr17	7577326	7578326	RP11-973D8.4|u87|ENSG00000161960|ES	chr17	7577691	7577704	KHDRBS1|K562	13
chr17	7577326	7578326	RP11-973D8.4|u87|ENSG00000161960|ES	chr17	7578164	7578178	SUB1|HepG2	14
chr17	7577326	7578326	RP11-973D8.4|u87|ENSG00000161960|ES	chr17	7578013	7578057	HLTF|K562	44
chr17	7577326	7578326	RP11-973D8.4|u87|ENSG00000161960|ES	chr17	7578020	7578092	U2AF1|K562	72
chr17	7577326	7578326	RP11-973D8.4|u87|ENSG00000161960|ES	chr17	7578201	7578232	YBX3|K562	31
chr17	7577326	7578326	RP11-973D8.4|u87|ENSG00000161960|ES	chr17	7577825	7577892	TARDBP|K562	67
chr17	7577326	7578326	RP11-973D8.4|u87|ENSG00000161960|ES	chr17	7577446	7577478	IGF2BP2|K562	32
chr17	7577326	7578326	RP11-973D8.4|u87|ENSG00000161960|ES	chr17	7577963	7577992	TAF15|K562	29
chr17	7577326	7578326	RP11-973D8.4|u87|ENSG00000161960|ES	chr17	7577906	7577916	LIN28B|K562	10
chr17	7577326	7578326	RP11-973D8.4|u87|ENSG00000161960|ES	chr17	7577422	7577481	FASTKD2|HepG2	59
chr17	7577326	7578326	RP11-973D8.4|u87|ENSG00000161960|ES	chr17	7578036	7578061	DGCR8|HepG2	25
chr17	7577326	7578326	RP11-973D8.4|u87|ENSG00000161960|ES	chr17	7577378	7577396	SRSF1|K562	18
chr17	7577326	7578326	RP11-973D8.4|u87|ENSG00000161960|ES	chr17	7577903	7577911	LARP4|K562	8
chr17	7577326	7578326	RP11-973D8.4|u87|ENSG00000161960|ES	chr17	7577982	7578093	RBM22|K562	111
chr17	7577326	7578326	RP11-973D8.4|u87|ENSG00000161960|ES	chr17	7577558	7577587	BUD13|K562	29
chr17	7577326	7578326	RP11-973D8.4|u87|ENSG00000161960|ES	chr17	7577522	7577584	EFTUD2|K562	62
chr17	7577326	7578326	RP11-973D8.4|u87|ENSG00000161960|ES	chr17	7578013	7578081	NOLC1|K562	68
chr17	7577326	7578326	RP11-973D8.4|u87|ENSG00000161960|ES	chr17	7578010	7578085	RPS5|HepG2	75
chr17	7577326	7578326	RP11-973D8.4|u87|ENSG00000161960|ES	chr17	7578038	7578076	IGF2BP1|HepG2	38
chr17	7577326	7578326	RP11-973D8.4|u87|ENSG00000161960|ES	chr17	7577453	7577484	IGF2BP2|K562	31
chr17	7577326	7578326	RP11-973D8.4|u87|ENSG00000161960|ES	chr17	7578016	7578066	PUS1|K562	50
chr17	7577326	7578326	RP11-973D8.4|u87|ENSG00000161960|ES	chr17	7577343	7577344	AARS|K562	1
chr17	7577326	7578326	RP11-973D8.4|u87|ENSG00000161960|ES	chr17	7577966	7578014	IGF2BP1|HepG2	48
chr17	7577326	7578326	RP11-973D8.4|u87|ENSG00000161960|ES	chr17	7577430	7577482	FXR2|K562	52
chr17	7577326	7578326	RP11-973D8.4|u87|ENSG00000161960|ES	chr17	7578023	7578065	IGF2BP2|K562	42
chr17	7577326	7578326	RP11-973D8.4|u87|ENSG00000161960|ES	chr17	7577970	7577997	EIF3H|HepG2	27
chr17	7577326	7578326	RP11-973D8.4|u87|ENSG00000161960|ES	chr17	7577352	7577384	PRPF8|K562	32
chr17	7577326	7578326	RP11-973D8.4|u87|ENSG00000161960|ES	chr17	7577467	7577473	SFPQ|HepG2	6
chr17	7577326	7578326	RP11-973D8.4|u87|ENSG00000161960|ES	chr17	7577343	7577367	FXR2|K562	24
chr17	7577326	7578326	RP11-973D8.4|u87|ENSG00000161960|ES	chr17	7577980	7577998	SLTM|HepG2	18
chr17	7577326	7578326	RP11-973D8.4|u87|ENSG00000161960|ES	chr17	7577978	7577998	CSTF2T|HepG2	20
chr17	7577326	7578326	RP11-973D8.4|u87|ENSG00000161960|ES	chr17	7577619	7577639	LSM11|HepG2	20
chr17	7577326	7578326	RP11-973D8.4|u87|ENSG00000161960|ES	chr17	7577826	7577846	IGF2BP1|K562	20
chr17	7577326	7578326	RP11-973D8.4|u87|ENSG00000161960|ES	chr17	7578087	7578092	PTBP1|HepG2	5
chr17	7577326	7578326	RP11-973D8.4|u87|ENSG00000161960|ES	chr17	7577972	7578088	HNRNPL|K562	116
chr17	7577326	7578326	RP11-973D8.4|u87|ENSG00000161960|ES	chr17	7578008	7578087	LSM11|HepG2	79
chr17	7577326	7578326	RP11-973D8.4|u87|ENSG00000161960|ES	chr17	7577962	7577999	GEMIN5|K562	37
chr17	7577326	7578326	RP11-973D8.4|u87|ENSG00000161960|ES	chr17	7578020	7578031	U2AF2|HepG2	11
chr17	7577326	7578326	RP11-973D8.4|u87|ENSG00000161960|ES	chr17	7577999	7578012	SF3B4|K562	13
chr17	7577326	7578326	RP11-973D8.4|u87|ENSG00000161960|ES	chr17	7577959	7577998	HNRNPUL1|K562	39
chr17	7577326	7578326	RP11-973D8.4|u87|ENSG00000161960|ES	chr17	7578167	7578181	LSM11|HepG2	14
chr17	7577326	7578326	RP11-973D8.4|u87|ENSG00000161960|ES	chr17	7577826	7577838	SND1|HepG2	12
chr17	7577326	7578326	RP11-973D8.4|u87|ENSG00000161960|ES	chr17	7577954	7577997	HNRNPUL1|K562	43
chr17	7577326	7578326	RP11-973D8.4|u87|ENSG00000161960|ES	chr17	7578024	7578065	SF3B4|HepG2	41
chr17	7577326	7578326	RP11-973D8.4|u87|ENSG00000161960|ES	chr17	7578042	7578077	DDX42|K562	35
chr17	7577326	7578326	RP11-973D8.4|u87|ENSG00000161960|ES	chr17	7577966	7577996	SF3B1|K562	30
chr17	7577326	7578326	RP11-973D8.4|u87|ENSG00000161960|ES	chr17	7578014	7578027	PTBP1|HepG2	13
chr17	7577326	7578326	RP11-973D8.4|u87|ENSG00000161960|ES	chr17	7578028	7578061	EIF4G2|K562	33
chr17	7577326	7578326	RP11-973D8.4|u87|ENSG00000161960|ES	chr17	7577624	7577634	RPS3|HepG2	10
chr17	7577326	7578326	RP11-973D8.4|u87|ENSG00000161960|ES	chr17	7577908	7577910	TROVE2|K562	2
chr17	7577326	7578326	RP11-973D8.4|u87|ENSG00000161960|ES	chr17	7577432	7577484	FAM120A|K562	52
chr17	7577326	7578326	RP11-973D8.4|u87|ENSG00000161960|ES	chr17	7578037	7578055	EXOSC5|K562	18
chr17	7577326	7578326	RP11-973D8.4|u87|ENSG00000161960|ES	chr17	7577826	7577828	DHX30|K562	2
chr17	7577326	7578326	RP11-973D8.4|u87|ENSG00000161960|ES	chr17	7577567	7577592	UCHL5|K562	25
chr17	7577326	7578326	RP11-973D8.4|u87|ENSG00000161960|ES	chr17	7577936	7577962	CSTF2|HeLa	26
chr17	7577326	7578326	RP11-973D8.4|u87|ENSG00000161960|ES	chr17	7577828	7577851	MTPAP|K562	23
chr17	7577326	7578326	RP11-973D8.4|u87|ENSG00000161960|ES	chr17	7577439	7577473	CPSF6|K562	34
chr17	7577326	7578326	RP11-973D8.4|u87|ENSG00000161960|ES	chr17	7577970	7577998	DHX30|K562	28
chr17	7577326	7578326	RP11-973D8.4|u87|ENSG00000161960|ES	chr17	7577826	7577858	FUBP3|HepG2	32
chr17	7577326	7578326	RP11-973D8.4|u87|ENSG00000161960|ES	chr17	7577486	7577519	PRPF8|HepG2	33
chr17	7577326	7578326	RP11-973D8.4|u87|ENSG00000161960|ES	chr17	7577967	7578010	FTO|K562	43
chr17	7577326	7578326	RP11-973D8.4|u87|ENSG00000161960|ES	chr17	7578061	7578090	SF3A3|HepG2	29
chr17	7577326	7578326	RP11-973D8.4|u87|ENSG00000161960|ES	chr17	7578015	7578092	XPO5|HepG2	77
chr17	7577326	7578326	RP11-973D8.4|u87|ENSG00000161960|ES	chr17	7577360	7577366	GNL3|K562	6
chr17	7577326	7578326	RP11-973D8.4|u87|ENSG00000161960|ES	chr17	7578014	7578034	AUH|HepG2	20
chr17	7577326	7578326	RP11-973D8.4|u87|ENSG00000161960|ES	chr17	7577861	7577886	FMR1|K562	25
chr17	7577326	7578326	RP11-973D8.4|u87|ENSG00000161960|ES	chr17	7578167	7578179	IGF2BP2|K562	12
chr17	7577326	7578326	RP11-973D8.4|u87|ENSG00000161960|ES	chr17	7577670	7577706	IGF2BP3|HepG2	36
chr17	7577326	7578326	RP11-973D8.4|u87|ENSG00000161960|ES	chr17	7578005	7578039	HNRNPA1|K562	34
chr17	7577326	7578326	RP11-973D8.4|u87|ENSG00000161960|ES	chr17	7578050	7578092	UCHL5|K562	42
chr17	7577326	7578326	RP11-973D8.4|u87|ENSG00000161960|ES	chr17	7578072	7578088	SND1|K562	16
chr17	7577326	7578326	RP11-973D8.4|u87|ENSG00000161960|ES	chr17	7577691	7577704	METAP2|K562	13
chr17	7577326	7578326	RP11-973D8.4|u87|ENSG00000161960|ES	chr17	7578062	7578093	U2AF1|HepG2	31
chr17	7577326	7578326	RP11-973D8.4|u87|ENSG00000161960|ES	chr17	7577954	7578087	HNRNPL|HepG2	133
chr17	7577326	7578326	RP11-973D8.4|u87|ENSG00000161960|ES	chr17	7578246	7578289	EFTUD2|K562	43
chr17	7577326	7578326	RP11-973D8.4|u87|ENSG00000161960|ES	chr17	7577904	7577915	IGF2BP1|HepG2	11
chr17	7577326	7578326	RP11-973D8.4|u87|ENSG00000161960|ES	chr17	7578020	7578078	SRSF7|K562	58
chr17	7577326	7578326	RP11-973D8.4|u87|ENSG00000161960|ES	chr17	7578038	7578083	CSTF2T|HepG2	45
chr17	7577326	7578326	RP11-973D8.4|u87|ENSG00000161960|ES	chr17	7577573	7577583	FAM120A|HepG2	10
chr17	7577326	7578326	RP11-973D8.4|u87|ENSG00000161960|ES	chr17	7578164	7578173	LIN28B|K562	9
chr17	7577326	7578326	RP11-973D8.4|u87|ENSG00000161960|ES	chr17	7577887	7577901	HNRNPA1|HepG2	14
chr17	7577326	7578326	RP11-973D8.4|u87|ENSG00000161960|ES	chr17	7577968	7577990	TAF15|HepG2	22
chr17	7577326	7578326	RP11-973D8.4|u87|ENSG00000161960|ES	chr17	7578175	7578194	U2AF1|HepG2	19
chr17	7577326	7578326	RP11-973D8.4|u87|ENSG00000161960|ES	chr17	7578059	7578091	SRSF7|HepG2	32
chr17	7577326	7578326	RP11-973D8.4|u87|ENSG00000161960|ES	chr17	7577467	7577488	SRSF1|HepG2	21
chr17	7577326	7578326	RP11-973D8.4|u87|ENSG00000161960|ES	chr17	7577825	7577887	UCHL5|K562	62
chr17	7577326	7578326	RP11-973D8.4|u87|ENSG00000161960|ES	chr17	7578060	7578081	AGGF1|HepG2	21
chr17	7577326	7578326	RP11-973D8.4|u87|ENSG00000161960|ES	chr17	7577956	7578011	RBM27|K562	55
chr17	7577326	7578326	RP11-973D8.4|u87|ENSG00000161960|ES	chr17	7578027	7578081	DDX55|HepG2	54
chr17	7577326	7578326	RP11-973D8.4|u87|ENSG00000161960|ES	chr17	7577576	7577589	IGF2BP2|K562	13
chr17	7577326	7578326	RP11-973D8.4|u87|ENSG00000161960|ES	chr17	7577912	7577916	LIN28B|K562	4
chr17	7577326	7578326	RP11-973D8.4|u87|ENSG00000161960|ES	chr17	7578035	7578080	POLR2G|HepG2	45
chr17	7577326	7578326	RP11-973D8.4|u87|ENSG00000161960|ES	chr17	7577959	7578012	AKAP8L|K562	53
chr17	7577326	7578326	RP11-973D8.4|u87|ENSG00000161960|ES	chr17	7577827	7577856	HLTF|K562	29
chr17	7577326	7578326	RP11-973D8.4|u87|ENSG00000161960|ES	chr17	7577568	7577589	HLTF|K562	21
chr17	7577326	7578326	RP11-973D8.4|u87|ENSG00000161960|ES	chr17	7577955	7577993	DDX55|K562	38
chr17	7577326	7578326	RP11-973D8.4|u87|ENSG00000161960|ES	chr17	7578221	7578241	GTF2F1|K562	20
chr17	7577326	7578326	RP11-973D8.4|u87|ENSG00000161960|ES	chr17	7577627	7577644	YBX3|K562	17
chr17	7577326	7578326	RP11-973D8.4|u87|ENSG00000161960|ES	chr17	7577627	7577643	IGF2BP2|K562	16
chr17	7577326	7578326	RP11-973D8.4|u87|ENSG00000161960|ES	chr17	7577958	7578009	MTPAP|K562	51
chr17	7577326	7578326	RP11-973D8.4|u87|ENSG00000161960|ES	chr17	7578043	7578081	PRPF8|HepG2	38
chr17	7577326	7578326	RP11-973D8.4|u87|ENSG00000161960|ES	chr17	7577444	7577478	CSTF2|HepG2	34
chr17	7577326	7578326	RP11-973D8.4|u87|ENSG00000161960|ES	chr17	7577965	7578009	CSTF2|HepG2	44
chr17	7577326	7578326	RP11-973D8.4|u87|ENSG00000161960|ES	chr17	7578116	7578127	PRPF8|HepG2	11
chr17	7577326	7578326	RP11-973D8.4|u87|ENSG00000161960|ES	chr17	7578029	7578085	EIF4G2|K562	56
chr17	7577326	7578326	RP11-973D8.4|u87|ENSG00000161960|ES	chr17	7578007	7578092	AKAP8L|K562	85
chr17	7577326	7578326	RP11-973D8.4|u87|ENSG00000161960|ES	chr17	7578057	7578086	TRA2A|K562	29
chr17	7577326	7578326	RP11-973D8.4|u87|ENSG00000161960|ES	chr17	7578016	7578072	SND1|K562	56
chr17	7577326	7578326	RP11-973D8.4|u87|ENSG00000161960|ES	chr17	7578031	7578090	SUB1|HepG2	59
chr17	7577326	7578326	RP11-973D8.4|u87|ENSG00000161960|ES	chr17	7578010	7578088	DDX55|K562	78
chr17	7577326	7578326	RP11-973D8.4|u87|ENSG00000161960|ES	chr17	7578245	7578313	PCBP2|HepG2	68
chr17	7577326	7578326	RP11-973D8.4|u87|ENSG00000161960|ES	chr17	7577700	7577703	HNRNPU|K562	3
chr17	7577326	7578326	RP11-973D8.4|u87|ENSG00000161960|ES	chr17	7577974	7577996	FASTKD2|K562	22
chr17	7577326	7578326	RP11-973D8.4|u87|ENSG00000161960|ES	chr17	7577994	7578012	PTBP1|K562	18
chr17	7577326	7578326	RP11-973D8.4|u87|ENSG00000161960|ES	chr17	7577954	7577999	EIF3H|HepG2	45
chr17	7577326	7578326	RP11-973D8.4|u87|ENSG00000161960|ES	chr17	7577420	7577478	TARDBP|K562	58
chr17	7577326	7578326	RP11-973D8.4|u87|ENSG00000161960|ES	chr17	7578005	7578089	FASTKD2|HepG2	84
chr17	7577326	7578326	RP11-973D8.4|u87|ENSG00000161960|ES	chr17	7577849	7577863	TBRG4|HepG2	14
chr17	7577326	7578326	RP11-973D8.4|u87|ENSG00000161960|ES	chr17	7577393	7577432	YBX3|K562	39
chr17	7577326	7578326	RP11-973D8.4|u87|ENSG00000161960|ES	chr17	7577906	7577988	EFTUD2|K562	82
chr17	7577326	7578326	RP11-973D8.4|u87|ENSG00000161960|ES	chr17	7578036	7578075	FAM120A|HepG2	39
chr17	7577326	7578326	RP11-973D8.4|u87|ENSG00000161960|ES	chr17	7578040	7578082	SAFB2|K562	42
chr17	7577326	7578326	RP11-973D8.4|u87|ENSG00000161960|ES	chr17	7577449	7577467	YBX3|K562	18
chr17	7577326	7578326	RP11-973D8.4|u87|ENSG00000161960|ES	chr17	7577826	7577852	FMR1|K562	26
chr17	7577326	7578326	RP11-973D8.4|u87|ENSG00000161960|ES	chr17	7578238	7578244	YBX3|K562	6
chr17	7577326	7578326	RP11-973D8.4|u87|ENSG00000161960|ES	chr17	7578037	7578058	SMNDC1|K562	21
chr17	7577326	7578326	RP11-973D8.4|u87|ENSG00000161960|ES	chr17	7577978	7578002	DDX42|K562	24
chr17	7577326	7578326	RP11-973D8.4|u87|ENSG00000161960|ES	chr17	7577854	7577892	YBX3|K562	38
chr17	7577326	7578326	RP11-973D8.4|u87|ENSG00000161960|ES	chr17	7577906	7577931	CDC40|HepG2	25
chr17	7577326	7578326	RP11-973D8.4|u87|ENSG00000161960|ES	chr17	7577501	7577585	EFTUD2|HepG2	84
chr17	7577326	7578326	RP11-973D8.4|u87|ENSG00000161960|ES	chr17	7578028	7578078	ZNF622|K562	50
chr17	7577326	7578326	RP11-973D8.4|u87|ENSG00000161960|ES	chr17	7578277	7578318	XRN2|K562	41
chr17	7577326	7578326	RP11-973D8.4|u87|ENSG00000161960|ES	chr17	7577978	7577994	PPIG|HepG2	16
chr17	7577326	7578326	RP11-973D8.4|u87|ENSG00000161960|ES	chr17	7577696	7577698	SRSF1|HepG2	2
chr17	7577326	7578326	RP11-973D8.4|u87|ENSG00000161960|ES	chr17	7577833	7577846	PRPF8|K562	13
chr17	7577326	7578326	RP11-973D8.4|u87|ENSG00000161960|ES	chr17	7577826	7577841	GNL3|K562	15
chr17	7577326	7578326	RP11-973D8.4|u87|ENSG00000161960|ES	chr17	7577975	7578009	SMNDC1|K562	34
chr17	7577326	7578326	RP11-973D8.4|u87|ENSG00000161960|ES	chr17	7577830	7577871	EIF4G1|K562	41
chr17	7577326	7578326	RP11-973D8.4|u87|ENSG00000161960|ES	chr17	7578012	7578059	MTPAP|K562	47
chr17	7577326	7578326	RP11-973D8.4|u87|ENSG00000161960|ES	chr17	7577429	7577454	SUB1|HepG2	25
chr17	7577326	7578326	RP11-973D8.4|u87|ENSG00000161960|ES	chr17	7577602	7577627	YBX3|K562	25
chr17	7577326	7578326	RP11-973D8.4|u87|ENSG00000161960|ES	chr17	7577452	7577455	DDX6|HepG2	3
chr17	7577326	7578326	RP11-973D8.4|u87|ENSG00000161960|ES	chr17	7578040	7578079	FXR2|K562	39
chr17	7577326	7578326	RP11-973D8.4|u87|ENSG00000161960|ES	chr17	7577694	7577706	EXOSC5|K562	12
chr17	7577326	7578326	RP11-973D8.4|u87|ENSG00000161960|ES	chr17	7577428	7577473	METAP2|K562	45
chr17	7577326	7578326	RP11-973D8.4|u87|ENSG00000161960|ES	chr17	7578060	7578094	SRSF9|HepG2	34
chr17	7577326	7578326	RP11-973D8.4|u87|ENSG00000161960|ES	chr17	7577952	7578065	TRA2A|HepG2	113
chr17	7577326	7578326	RP11-973D8.4|u87|ENSG00000161960|ES	chr17	7577826	7577840	LIN28B|K562	14
chr17	7577326	7578326	RP11-973D8.4|u87|ENSG00000161960|ES	chr17	7578231	7578304	PRPF8|K562	73
chr17	7577326	7578326	RP11-973D8.4|u87|ENSG00000161960|ES	chr17	7577964	7578021	U2AF2|K562	57
chr17	7577326	7578326	RP11-973D8.4|u87|ENSG00000161960|ES	chr17	7577894	7577932	PPIG|HepG2	38
chr17	7577326	7578326	RP11-973D8.4|u87|ENSG00000161960|ES	chr17	7577962	7578096	QKI|HepG2	134
chr17	7577326	7578326	RP11-973D8.4|u87|ENSG00000161960|ES	chr17	7578059	7578091	BCCIP|HepG2	32
chr17	7577326	7578326	RP11-973D8.4|u87|ENSG00000161960|ES	chr17	7578009	7578056	XRCC6|K562	47
chr17	7577326	7578326	RP11-973D8.4|u87|ENSG00000161960|ES	chr17	7578055	7578088	SUB1|HepG2	33
chr17	7577326	7578326	RP11-973D8.4|u87|ENSG00000161960|ES	chr17	7577968	7577994	LARP4|HepG2	26
chr17	7577326	7578326	RP11-973D8.4|u87|ENSG00000161960|ES	chr17	7578041	7578077	HNRNPM|K562	36
chr17	7577326	7578326	RP11-973D8.4|u87|ENSG00000161960|ES	chr17	7578054	7578066	SF3B1|K562	12
chr17	7577326	7578326	RP11-973D8.4|u87|ENSG00000161960|ES	chr17	7577871	7577885	AGGF1|HepG2	14
chr17	7577326	7578326	RP11-973D8.4|u87|ENSG00000161960|ES	chr17	7577572	7577579	GPKOW|K562	7
chr17	7577326	7578326	RP11-973D8.4|u87|ENSG00000161960|ES	chr17	7577968	7577992	DDX59|HepG2	24
chr17	7577326	7578326	RP11-973D8.4|u87|ENSG00000161960|ES	chr17	7577470	7577520	PRPF8|HepG2	50
chr17	7577326	7578326	RP11-973D8.4|u87|ENSG00000161960|ES	chr17	7578036	7578077	RPS11|K562	41
chr17	7577326	7578326	RP11-973D8.4|u87|ENSG00000161960|ES	chr17	7577954	7577960	PTBP1|K562	6
chr17	7577326	7578326	RP11-973D8.4|u87|ENSG00000161960|ES	chr17	7577627	7577655	YBX3|K562	28
chr17	7577326	7578326	RP11-973D8.4|u87|ENSG00000161960|ES	chr17	7577953	7578009	RPS5|K562	56
chr17	7577326	7578326	RP11-973D8.4|u87|ENSG00000161960|ES	chr17	7577556	7577585	BUD13|HepG2	29
chr17	7577326	7578326	RP11-973D8.4|u87|ENSG00000161960|ES	chr17	7577563	7577585	PPIG|HepG2	22
chr17	7577326	7578326	RP11-973D8.4|u87|ENSG00000161960|ES	chr17	7577335	7577362	ATXN2|HEK293	27
chr17	7577326	7578326	RP11-973D8.4|u87|ENSG00000161960|ES	chr17	7578161	7578181	TROVE2|K562	20
chr17	7577326	7578326	RP11-973D8.4|u87|ENSG00000161960|ES	chr17	7578235	7578244	GRWD1|HepG2	9
chr17	7577326	7578326	RP11-973D8.4|u87|ENSG00000161960|ES	chr17	7578032	7578068	TBRG4|K562	36
chr17	7577326	7578326	RP11-973D8.4|u87|ENSG00000161960|ES	chr17	7577576	7577590	HLTF|K562	14
chr17	7577326	7578326	RP11-973D8.4|u87|ENSG00000161960|ES	chr17	7578009	7578092	XRCC6|K562	83
chr17	7577326	7578326	RP11-973D8.4|u87|ENSG00000161960|ES	chr17	7577970	7577991	HNRNPC|HepG2	21
chr17	7577326	7578326	RP11-973D8.4|u87|ENSG00000161960|ES	chr17	7578024	7578059	IGF2BP1|K562	35
chr17	7577326	7578326	RP11-973D8.4|u87|ENSG00000161960|ES	chr17	7577468	7577488	GRWD1|HepG2	20
chr17	7577326	7578326	RP11-973D8.4|u87|ENSG00000161960|ES	chr17	7577335	7577362	FMR1|HEK293	27
chr17	7577326	7578326	RP11-973D8.4|u87|ENSG00000161960|ES	chr17	7578055	7578091	EXOSC5|K562	36
chr17	7577326	7578326	RP11-973D8.4|u87|ENSG00000161960|ES	chr17	7577898	7577938	HNRNPA1|K562	40
chr17	7577326	7578326	RP11-973D8.4|u87|ENSG00000161960|ES	chr17	7578101	7578172	SF3B4|HepG2	71
chr17	7577326	7578326	RP11-973D8.4|u87|ENSG00000161960|ES	chr17	7578021	7578084	PRPF8|HepG2	63
chr17	7577326	7578326	RP11-973D8.4|u87|ENSG00000161960|ES	chr17	7578006	7578090	GRSF1|HepG2	84
chr17	7577326	7578326	RP11-973D8.4|u87|ENSG00000161960|ES	chr17	7578057	7578092	PTBP1|K562	35
chr17	7577326	7578326	RP11-973D8.4|u87|ENSG00000161960|ES	chr17	7577634	7577687	EIF4G2|K562	53
chr17	7577326	7578326	RP11-973D8.4|u87|ENSG00000161960|ES	chr17	7577887	7577902	GRSF1|HepG2	15
chr17	7577326	7578326	RP11-973D8.4|u87|ENSG00000161960|ES	chr17	7578155	7578182	U2AF1|K562	27
chr17	7577326	7578326	RP11-973D8.4|u87|ENSG00000161960|ES	chr17	7578050	7578082	PTBP1|HEK293T	32
chr17	7577326	7578326	RP11-973D8.4|u87|ENSG00000161960|ES	chr17	7578048	7578074	CSTF2T|K562	26
chr17	7577326	7578326	RP11-973D8.4|u87|ENSG00000161960|ES	chr17	7577968	7577990	DROSHA|K562	22
chr17	7577326	7578326	RP11-973D8.4|u87|ENSG00000161960|ES	chr17	7577343	7577363	IGF2BP1|K562	20
chr17	7577326	7578326	RP11-973D8.4|u87|ENSG00000161960|ES	chr17	7577963	7578006	XRN2|K562	43
chr17	7577326	7578326	RP11-973D8.4|u87|ENSG00000161960|ES	chr17	7577824	7577859	DGCR8|HepG2	35
chr17	7577326	7578326	RP11-973D8.4|u87|ENSG00000161960|ES	chr17	7578085	7578094	NKRF|HepG2	9
chr17	7577326	7578326	RP11-973D8.4|u87|ENSG00000161960|ES	chr17	7578037	7578075	TAF15|K562	38
chr17	7577326	7578326	RP11-973D8.4|u87|ENSG00000161960|ES	chr17	7577347	7577381	BUD13|K562	34
chr17	7577326	7578326	RP11-973D8.4|u87|ENSG00000161960|ES	chr17	7578110	7578141	RBM5|HepG2	31
chr17	7577326	7578326	RP11-973D8.4|u87|ENSG00000161960|ES	chr17	7577567	7577569	U2AF1|K562	2
chr17	7577326	7578326	RP11-973D8.4|u87|ENSG00000161960|ES	chr17	7578012	7578093	RBM22|HepG2	81
chr17	7577326	7578326	RP11-973D8.4|u87|ENSG00000161960|ES	chr17	7578107	7578141	U2AF2|HepG2	34
chr17	7577326	7578326	RP11-973D8.4|u87|ENSG00000161960|ES	chr17	7578022	7578031	SRSF1|K562	9
chr17	7577326	7578326	RP11-973D8.4|u87|ENSG00000161960|ES	chr17	7578028	7578037	SMNDC1|K562	9
chr17	7577326	7578326	RP11-973D8.4|u87|ENSG00000161960|ES	chr17	7578018	7578027	DKC1|HepG2	9
chr17	7577326	7578326	RP11-973D8.4|u87|ENSG00000161960|ES	chr17	7577986	7578012	TBRG4|K562	26
chr17	7577326	7578326	RP11-973D8.4|u87|ENSG00000161960|ES	chr17	7577960	7578004	SBDS|K562	44
chr17	7577326	7578326	RP11-973D8.4|u87|ENSG00000161960|ES	chr17	7577902	7577958	TIA1|K562	56
chr17	7577326	7578326	RP11-973D8.4|u87|ENSG00000161960|ES	chr17	7578012	7578020	PTBP1|K562	8
chr17	7577326	7578326	RP11-973D8.4|u87|ENSG00000161960|ES	chr17	7577894	7577954	TIA1|HepG2	60
chr17	7577326	7578326	RP11-973D8.4|u87|ENSG00000161960|ES	chr17	7578019	7578083	RBFOX2|HepG2	64
chr17	7577326	7578326	RP11-973D8.4|u87|ENSG00000161960|ES	chr17	7577613	7577659	BUD13|K562	46
chr17	7577326	7578326	RP11-973D8.4|u87|ENSG00000161960|ES	chr17	7577454	7577477	TRA2A|K562	23
chr17	7577326	7578326	RP11-973D8.4|u87|ENSG00000161960|ES	chr17	7577971	7578001	LARP4|K562	30
chr17	7577326	7578326	RP11-973D8.4|u87|ENSG00000161960|ES	chr17	7577967	7578006	FASTKD2|K562	39
chr17	7577326	7578326	RP11-973D8.4|u87|ENSG00000161960|ES	chr17	7578034	7578049	SMNDC1|HepG2	15
chr17	7577326	7578326	RP11-973D8.4|u87|ENSG00000161960|ES	chr17	7578023	7578056	RPS5|K562	33
chr17	7577326	7578326	RP11-973D8.4|u87|ENSG00000161960|ES	chr17	7578025	7578086	GRWD1|HepG2	61
chr17	7577326	7578326	RP11-973D8.4|u87|ENSG00000161960|ES	chr17	7577454	7577472	HNRNPA1|K562	18
chr17	7577326	7578326	RP11-973D8.4|u87|ENSG00000161960|ES	chr17	7578056	7578087	HNRNPA1|K562	31
chr17	7577326	7578326	RP11-973D8.4|u87|ENSG00000161960|ES	chr17	7578218	7578243	UCHL5|K562	25
chr17	7577326	7578326	RP11-973D8.4|u87|ENSG00000161960|ES	chr17	7577632	7577703	TARDBP|K562	71
chr17	7577326	7578326	RP11-973D8.4|u87|ENSG00000161960|ES	chr17	7577975	7577990	GRSF1|HepG2	15
chr17	7577326	7578326	RP11-973D8.4|u87|ENSG00000161960|ES	chr17	7578033	7578067	SF3B4|HepG2	34
chr17	7577326	7578326	RP11-973D8.4|u87|ENSG00000161960|ES	chr17	7578170	7578178	ZNF622|K562	8
chr17	7577326	7578326	RP11-973D8.4|u87|ENSG00000161960|ES	chr17	7577361	7577384	TAF15|K562	23
chr17	7577326	7578326	RP11-973D8.4|u87|ENSG00000161960|ES	chr17	7577697	7577702	PUM2|K562	5
chr17	7577326	7578326	RP11-973D8.4|u87|ENSG00000161960|ES	chr17	7577420	7577470	PPIG|HepG2	50
chr17	7577326	7578326	RP11-973D8.4|u87|ENSG00000161960|ES	chr17	7577421	7577486	SRSF7|K562	65
chr17	7577326	7578326	RP11-973D8.4|u87|ENSG00000161960|ES	chr17	7578022	7578086	DDX24|K562	64
chr17	7577326	7578326	RP11-973D8.4|u87|ENSG00000161960|ES	chr17	7578010	7578091	AGGF1|K562	81
chr17	7577326	7578326	RP11-973D8.4|u87|ENSG00000161960|ES	chr17	7577956	7577962	SND1|K562	6
chr17	7577326	7578326	RP11-973D8.4|u87|ENSG00000161960|ES	chr17	7577959	7578008	LSM11|HepG2	49
chr17	7577326	7578326	RP11-973D8.4|u87|ENSG00000161960|ES	chr17	7577972	7578007	DDX24|K562	35
chr17	7577326	7578326	RP11-973D8.4|u87|ENSG00000161960|ES	chr17	7577751	7577768	DDX42|K562	17
chr17	7577326	7578326	RP11-973D8.4|u87|ENSG00000161960|ES	chr17	7577826	7577872	ILF3|K562	46
chr17	7577326	7578326	RP11-973D8.4|u87|ENSG00000161960|ES	chr17	7577968	7578005	FASTKD2|HepG2	37
chr17	7577326	7578326	RP11-973D8.4|u87|ENSG00000161960|ES	chr17	7577686	7577701	LIN28B|K562	15
chr17	7577326	7578326	RP11-973D8.4|u87|ENSG00000161960|ES	chr17	7577335	7577362	FIP1L1|HEK293	27
chr17	7577326	7578326	RP11-973D8.4|u87|ENSG00000161960|ES	chr17	7577625	7577640	HLTF|K562	15
chr17	7577326	7578326	RP11-973D8.4|u87|ENSG00000161960|ES	chr17	7578008	7578058	RBM5|HepG2	50
chr17	7577326	7578326	RP11-973D8.4|u87|ENSG00000161960|ES	chr17	7577828	7577845	SND1|K562	17
chr17	7577326	7578326	RP11-973D8.4|u87|ENSG00000161960|ES	chr17	7577435	7577443	GTF2F1|K562	8
chr17	7577326	7578326	RP11-973D8.4|u87|ENSG00000161960|ES	chr17	7577959	7578002	BUD13|HepG2	43
chr17	7577326	7578326	RP11-973D8.4|u87|ENSG00000161960|ES	chr17	7578166	7578172	HNRNPA1|HepG2	6
chr17	7577326	7578326	RP11-973D8.4|u87|ENSG00000161960|ES	chr17	7577386	7577393	YBX3|K562	7
chr17	7577326	7578326	RP11-973D8.4|u87|ENSG00000161960|ES	chr17	7578277	7578308	SF3B4|HepG2	31
chr17	7577326	7578326	RP11-973D8.4|u87|ENSG00000161960|ES	chr17	7577394	7577416	CPSF6|K562	22
chr17	7577326	7578326	RP11-973D8.4|u87|ENSG00000161960|ES	chr17	7577716	7577783	EFTUD2|HepG2	67
chr17	7577326	7578326	RP11-973D8.4|u87|ENSG00000161960|ES	chr17	7577954	7577996	PTBP1|HepG2	42
chr17	7577326	7578326	RP11-973D8.4|u87|ENSG00000161960|ES	chr17	7577459	7577483	SRSF9|HepG2	24
chr17	7577326	7578326	RP11-973D8.4|u87|ENSG00000161960|ES	chr17	7577430	7577483	RBM27|K562	53
chr17	7577326	7578326	RP11-973D8.4|u87|ENSG00000161960|ES	chr17	7577656	7577707	UCHL5|HepG2	51
chr17	7577326	7578326	RP11-973D8.4|u87|ENSG00000161960|ES	chr17	7577960	7577998	CSTF2|HepG2	38
chr17	7577326	7578326	RP11-973D8.4|u87|ENSG00000161960|ES	chr17	7577350	7577362	IGF2BP3|HepG2	12
chr17	7577326	7578326	RP11-973D8.4|u87|ENSG00000161960|ES	chr17	7578036	7578095	ILF3|HepG2	59
chr17	7577326	7578326	RP11-973D8.4|u87|ENSG00000161960|ES	chr17	7578005	7578084	CSTF2T|HepG2	79
chr17	7577326	7578326	RP11-973D8.4|u87|ENSG00000161960|ES	chr17	7578000	7578037	RBM15|K562	37
chr17	7577326	7578326	RP11-973D8.4|u87|ENSG00000161960|ES	chr17	7577450	7577479	MTPAP|K562	29
chr17	7577326	7578326	RP11-973D8.4|u87|ENSG00000161960|ES	chr17	7578063	7578076	DGCR8|HepG2	13
chr17	7577326	7578326	RP11-973D8.4|u87|ENSG00000161960|ES	chr17	7578011	7578062	U2AF1|HepG2	51
chr17	7577326	7578326	RP11-973D8.4|u87|ENSG00000161960|ES	chr17	7578020	7578061	PTBP1|K562	41
chr17	7577326	7578326	RP11-973D8.4|u87|ENSG00000161960|ES	chr17	7577421	7577472	BUD13|K562	51
chr17	7577326	7578326	RP11-973D8.4|u87|ENSG00000161960|ES	chr17	7577347	7577348	AARS|K562	1
chr17	7577326	7578326	RP11-973D8.4|u87|ENSG00000161960|ES	chr17	7577549	7577590	U2AF2|K562	41
chr17	7577326	7578326	RP11-973D8.4|u87|ENSG00000161960|ES	chr17	7577831	7577889	SRSF1|K562	58
chr17	7577326	7578326	RP11-973D8.4|u87|ENSG00000161960|ES	chr17	7578010	7578014	NOLC1|HepG2	4
chr17	7577326	7578326	RP11-973D8.4|u87|ENSG00000161960|ES	chr17	7578027	7578055	SF3B1|K562	28
chr17	7577326	7578326	RP11-973D8.4|u87|ENSG00000161960|ES	chr17	7577855	7577907	LIN28B|HepG2	52
chr17	7577326	7578326	RP11-973D8.4|u87|ENSG00000161960|ES	chr17	7577444	7577480	SND1|K562	36
chr17	7577326	7578326	RP11-973D8.4|u87|ENSG00000161960|ES	chr17	7577347	7577361	YBX3|K562	14
chr17	7577326	7578326	RP11-973D8.4|u87|ENSG00000161960|ES	chr17	7578012	7578030	HNRNPUL1|K562	18
chr17	7577326	7578326	RP11-973D8.4|u87|ENSG00000161960|ES	chr17	7577923	7577928	GRWD1|HepG2	5
chr17	7577326	7578326	RP11-973D8.4|u87|ENSG00000161960|ES	chr17	7577900	7577920	UCHL5|HepG2	20
chr17	7577326	7578326	RP11-973D8.4|u87|ENSG00000161960|ES	chr17	7578027	7578053	PTBP1|HepG2	26
chr17	7577326	7578326	RP11-973D8.4|u87|ENSG00000161960|ES	chr17	7578028	7578094	DDX55|K562	66
chr17	7577326	7578326	RP11-973D8.4|u87|ENSG00000161960|ES	chr17	7577573	7577580	IGF2BP1|HepG2	7
chr17	7577326	7578326	RP11-973D8.4|u87|ENSG00000161960|ES	chr17	7577853	7577898	LIN28B|HepG2	45
chr17	7577326	7578326	RP11-973D8.4|u87|ENSG00000161960|ES	chr17	7577736	7577745	HNRNPM|K562	9
chr17	7577326	7578326	RP11-973D8.4|u87|ENSG00000161960|ES	chr17	7577825	7577882	ELAVL1|HEK293	57
chr17	7577326	7578326	RP11-973D8.4|u87|ENSG00000161960|ES	chr17	7578059	7578091	MTPAP|K562	32
chr17	7577326	7578326	RP11-973D8.4|u87|ENSG00000161960|ES	chr17	7578028	7578084	RPS3|K562	56
chr17	7577326	7578326	RP11-973D8.4|u87|ENSG00000161960|ES	chr17	7577415	7577468	ZNF622|K562	53
chr17	7577326	7578326	RP11-973D8.4|u87|ENSG00000161960|ES	chr17	7577958	7578004	FTO|K562	46
chr17	7577326	7578326	RP11-973D8.4|u87|ENSG00000161960|ES	chr17	7577979	7578006	AARS|K562	27
chr17	7577326	7578326	RP11-973D8.4|u87|ENSG00000161960|ES	chr17	7577893	7577911	HNRNPA1|HepG2	18
chr17	7577326	7578326	RP11-973D8.4|u87|ENSG00000161960|ES	chr17	7578032	7578081	RBFOX2|K562	49
chr17	7577326	7578326	RP11-973D8.4|u87|ENSG00000161960|ES	chr17	7577447	7577467	IGF2BP1|K562	20
chr17	7577326	7578326	RP11-973D8.4|u87|ENSG00000161960|ES	chr17	7577875	7577921	UCHL5|K562	46
chr17	7577326	7578326	RP11-973D8.4|u87|ENSG00000161960|ES	chr17	7578051	7578067	FMR1|K562	16
chr17	7577326	7578326	RP11-973D8.4|u87|ENSG00000161960|ES	chr17	7577826	7577856	UCHL5|HepG2	30
chr17	7577326	7578326	RP11-973D8.4|u87|ENSG00000161960|ES	chr17	7578234	7578242	TAF15|HepG2	8
chr17	7577326	7578326	RP11-973D8.4|u87|ENSG00000161960|ES	chr17	7577621	7577629	SND1|K562	8
chr17	7577326	7578326	RP11-973D8.4|u87|ENSG00000161960|ES	chr17	7577978	7578013	LARP4|K562	35
chr17	7577326	7578326	RP11-973D8.4|u87|ENSG00000161960|ES	chr17	7577963	7577978	KHDRBS1|K562	15
chr17	7577326	7578326	RP11-973D8.4|u87|ENSG00000161960|ES	chr17	7577335	7577376	U2AF2|K562	41
chr17	7577326	7578326	RP11-973D8.4|u87|ENSG00000161960|ES	chr17	7577962	7577996	SMNDC1|K562	34
chr17	7577326	7578326	RP11-973D8.4|u87|ENSG00000161960|ES	chr17	7577568	7577570	IGF2BP2|K562	2
chr17	7577326	7578326	RP11-973D8.4|u87|ENSG00000161960|ES	chr17	7577966	7578007	BUD13|K562	41
chr17	7577326	7578326	RP11-973D8.4|u87|ENSG00000161960|ES	chr17	7578044	7578091	ZRANB2|K562	47
chr17	7577326	7578326	RP11-973D8.4|u87|ENSG00000161960|ES	chr17	7578015	7578092	HNRNPC|HepG2	77
chr17	7577326	7578326	RP11-973D8.4|u87|ENSG00000161960|ES	chr17	7577683	7577688	CPSF6|K562	5
chr17	7577326	7578326	RP11-973D8.4|u87|ENSG00000161960|ES	chr17	7577622	7577680	SRSF7|K562	58
chr17	7577326	7578326	RP11-973D8.4|u87|ENSG00000161960|ES	chr17	7578043	7578074	CPSF6|K562	31
chr17	7577326	7578326	RP11-973D8.4|u87|ENSG00000161960|ES	chr17	7577434	7577470	UCHL5|HepG2	36
chr17	7577326	7578326	RP11-973D8.4|u87|ENSG00000161960|ES	chr17	7578050	7578082	NUDT21|HEK293	32
chr17	7577326	7578326	RP11-973D8.4|u87|ENSG00000161960|ES	chr17	7578163	7578182	FMR1|K562	19
chr17	7577326	7578326	RP11-973D8.4|u87|ENSG00000161960|ES	chr17	7578006	7578092	GEMIN5|K562	86
chr17	7577326	7578326	RP11-973D8.4|u87|ENSG00000161960|ES	chr17	7578014	7578090	UCHL5|HepG2	76
chr17	7577326	7578326	RP11-973D8.4|u87|ENSG00000161960|ES	chr17	7577865	7577880	RPS3|HepG2	15
chr17	7577326	7578326	RP11-973D8.4|u87|ENSG00000161960|ES	chr17	7577670	7577706	HLTF|K562	36
chr17	7577326	7578326	RP11-973D8.4|u87|ENSG00000161960|ES	chr17	7578067	7578087	UCHL5|HepG2	20
chr17	7577326	7578326	RP11-973D8.4|u87|ENSG00000161960|ES	chr17	7578021	7578064	RBM5|HepG2	43
chr17	7577326	7578326	RP11-973D8.4|u87|ENSG00000161960|ES	chr17	7578000	7578013	EIF3H|HepG2	13
chr17	7577326	7578326	RP11-973D8.4|u87|ENSG00000161960|ES	chr17	7578024	7578055	LIN28B|HepG2	31
chr17	7577326	7578326	RP11-973D8.4|u87|ENSG00000161960|ES	chr17	7577998	7578011	UCHL5|HepG2	13
chr17	7577326	7578326	RP11-973D8.4|u87|ENSG00000161960|ES	chr17	7577519	7577576	SF3B4|HepG2	57
chr17	7577326	7578326	RP11-973D8.4|u87|ENSG00000161960|ES	chr17	7578056	7578095	LARP7|HepG2	39
chr17	7577326	7578326	RP11-973D8.4|u87|ENSG00000161960|ES	chr17	7577439	7577480	LSM11|HepG2	41
chr17	7577326	7578326	RP11-973D8.4|u87|ENSG00000161960|ES	chr17	7578067	7578086	YWHAG|K562	19
chr17	7577326	7578326	RP11-973D8.4|u87|ENSG00000161960|ES	chr17	7577437	7577478	CSTF2|HepG2	41
chr17	7577326	7578326	RP11-973D8.4|u87|ENSG00000161960|ES	chr17	7578033	7578037	DKC1|HepG2	4
chr17	7577326	7578326	RP11-973D8.4|u87|ENSG00000161960|ES	chr17	7577886	7577979	PRPF8|K562	93
chr17	7577326	7578326	RP11-973D8.4|u87|ENSG00000161960|ES	chr17	7578014	7578091	EWSR1|K562	77
chr17	7577326	7578326	RP11-973D8.4|u87|ENSG00000161960|ES	chr17	7578164	7578175	FMR1|K562	11
chr17	7577326	7578326	RP11-973D8.4|u87|ENSG00000161960|ES	chr17	7577390	7577465	HLTF|K562	75
chr17	7577326	7578326	RP11-973D8.4|u87|ENSG00000161960|ES	chr17	7578023	7578081	GRSF1|HepG2	58
chr17	7577326	7578326	RP11-973D8.4|u87|ENSG00000161960|ES	chr17	7578163	7578184	UCHL5|HepG2	21
chr17	7577326	7578326	RP11-973D8.4|u87|ENSG00000161960|ES	chr17	7577962	7578018	SRSF1|HepG2	56
chr17	7577326	7578326	RP11-973D8.4|u87|ENSG00000161960|ES	chr17	7577959	7578007	SMNDC1|HepG2	48
chr17	7577326	7578326	RP11-973D8.4|u87|ENSG00000161960|ES	chr17	7578151	7578197	U2AF2|K562	46
chr17	7577326	7578326	RP11-973D8.4|u87|ENSG00000161960|ES	chr17	7577962	7578007	AKAP8L|K562	45
chr17	7577326	7578326	RP11-973D8.4|u87|ENSG00000161960|ES	chr17	7578084	7578094	SMNDC1|HepG2	10
chr17	7577326	7578326	RP11-973D8.4|u87|ENSG00000161960|ES	chr17	7577363	7577376	YBX3|K562	13
chr17	7577326	7578326	RP11-973D8.4|u87|ENSG00000161960|ES	chr17	7578225	7578242	HNRNPU|K562	17
chr17	7577326	7578326	RP11-973D8.4|u87|ENSG00000161960|ES	chr17	7577442	7577486	EIF4G2|K562	44
chr17	7577326	7578326	RP11-973D8.4|u87|ENSG00000161960|ES	chr17	7578010	7578090	DDX3X|HepG2	80
chr17	7577326	7578326	RP11-973D8.4|u87|ENSG00000161960|ES	chr17	7578222	7578237	CSTF2T|K562	15
chr17	7577326	7578326	RP11-973D8.4|u87|ENSG00000161960|ES	chr17	7577853	7577906	LIN28B|K562	53
chr17	7577326	7578326	RP11-973D8.4|u87|ENSG00000161960|ES	chr17	7577854	7577875	FXR1|K562	21
chr17	7577326	7578326	RP11-973D8.4|u87|ENSG00000161960|ES	chr17	7578164	7578172	QKI|HepG2	8
chr17	7577326	7578326	RP11-973D8.4|u87|ENSG00000161960|ES	chr17	7577896	7577916	ZNF622|K562	20
chr17	7577326	7578326	RP11-973D8.4|u87|ENSG00000161960|ES	chr17	7578289	7578321	DDX42|K562	32
chr17	7577326	7578326	RP11-973D8.4|u87|ENSG00000161960|ES	chr17	7577897	7577916	SUB1|HepG2	19
chr17	7577326	7578326	RP11-973D8.4|u87|ENSG00000161960|ES	chr17	7577962	7578005	SMNDC1|HepG2	43
chr17	7577326	7578326	RP11-973D8.4|u87|ENSG00000161960|ES	chr17	7577837	7577865	HLTF|K562	28
chr17	7577326	7578326	RP11-973D8.4|u87|ENSG00000161960|ES	chr17	7578023	7578082	EWSR1|K562	59
chr17	7577326	7578326	RP11-973D8.4|u87|ENSG00000161960|ES	chr17	7578210	7578244	GRWD1|HepG2	34
chr17	7577326	7578326	RP11-973D8.4|u87|ENSG00000161960|ES	chr17	7578038	7578076	DDX42|K562	38
chr17	7577326	7578326	RP11-973D8.4|u87|ENSG00000161960|ES	chr17	7578060	7578092	NSUN2|K562	32
chr17	7577326	7578326	RP11-973D8.4|u87|ENSG00000161960|ES	chr17	7578022	7578086	SND1|HepG2	64
chr17	7577326	7578326	RP11-973D8.4|u87|ENSG00000161960|ES	chr17	7578217	7578231	UCHL5|HepG2	14
chr17	7577326	7578326	RP11-973D8.4|u87|ENSG00000161960|ES	chr17	7577909	7577917	FXR2|K562	8
chr17	7577326	7578326	RP11-973D8.4|u87|ENSG00000161960|ES	chr17	7578019	7578080	NOL12|HepG2	61
chr17	7577326	7578326	RP11-973D8.4|u87|ENSG00000161960|ES	chr17	7578164	7578182	HNRNPA1|K562	18
chr17	7577326	7578326	RP11-973D8.4|u87|ENSG00000161960|ES	chr17	7578034	7578092	GNL3|K562	58
chr17	7577326	7578326	RP11-973D8.4|u87|ENSG00000161960|ES	chr17	7577961	7578005	CSTF2T|HepG2	44
chr17	7577326	7578326	RP11-973D8.4|u87|ENSG00000161960|ES	chr17	7577832	7577845	CSTF2T|K562	13
chr17	7577326	7578326	RP11-973D8.4|u87|ENSG00000161960|ES	chr17	7577568	7577576	U2AF2|HepG2	8
chr17	7577326	7578326	RP11-973D8.4|u87|ENSG00000161960|ES	chr17	7577605	7577659	UCHL5|K562	54
chr17	7577326	7578326	RP11-973D8.4|u87|ENSG00000161960|ES	chr17	7578039	7578068	IGF2BP1|HepG2	29
chr17	7577326	7578326	RP11-973D8.4|u87|ENSG00000161960|ES	chr17	7578029	7578081	NCBP2|K562	52
chr17	7577326	7578326	RP11-973D8.4|u87|ENSG00000161960|ES	chr17	7578108	7578149	SF3A3|HepG2	41
chr17	7577326	7578326	RP11-973D8.4|u87|ENSG00000161960|ES	chr17	7577820	7577858	PRPF8|K562	38
chr17	7577326	7578326	RP11-973D8.4|u87|ENSG00000161960|ES	chr17	7578168	7578182	LARP4|HepG2	14
chr17	7577326	7578326	RP11-973D8.4|u87|ENSG00000161960|ES	chr17	7577997	7578016	NOLC1|K562	19
chr17	7577326	7578326	RP11-973D8.4|u87|ENSG00000161960|ES	chr17	7577953	7578006	GPKOW|K562	53
chr17	7577326	7578326	RP11-973D8.4|u87|ENSG00000161960|ES	chr17	7578028	7578076	DHX30|K562	48
chr17	7577326	7578326	RP11-973D8.4|u87|ENSG00000161960|ES	chr17	7577611	7577640	UCHL5|HepG2	29
chr17	7577326	7578326	RP11-973D8.4|u87|ENSG00000161960|ES	chr17	7578160	7578183	U2AF1|HepG2	23
chr17	7577326	7578326	RP11-973D8.4|u87|ENSG00000161960|ES	chr17	7578068	7578070	DKC1|HepG2	2
chr17	7577326	7578326	RP11-973D8.4|u87|ENSG00000161960|ES	chr17	7578024	7578068	DDX6|K562	44
chr17	7577326	7578326	RP11-973D8.4|u87|ENSG00000161960|ES	chr17	7577619	7577645	SND1|HepG2	26
chr17	7577326	7578326	RP11-973D8.4|u87|ENSG00000161960|ES	chr17	7577825	7577838	LIN28B|HepG2	13
chr17	7577326	7578326	RP11-973D8.4|u87|ENSG00000161960|ES	chr17	7577831	7577856	HNRNPA1|K562	25
chr17	7577326	7578326	RP11-973D8.4|u87|ENSG00000161960|ES	chr17	7577961	7577995	AGGF1|K562	34
chr17	7577326	7578326	RP11-973D8.4|u87|ENSG00000161960|ES	chr17	7577827	7577875	UCHL5|K562	48
chr17	7577326	7578326	RP11-973D8.4|u87|ENSG00000161960|ES	chr17	7578017	7578030	AGGF1|HepG2	13
chr17	7577326	7578326	RP11-973D8.4|u87|ENSG00000161960|ES	chr17	7578029	7578092	DDX3X|K562	63
chr17	7577326	7578326	RP11-973D8.4|u87|ENSG00000161960|ES	chr17	7577966	7577994	RBM27|K562	28
chr17	7577326	7578326	RP11-973D8.4|u87|ENSG00000161960|ES	chr17	7577830	7577879	ZNF622|K562	49
chr17	7577326	7578326	RP11-973D8.4|u87|ENSG00000161960|ES	chr17	7577420	7577486	SRSF1|K562	66
chr17	7577326	7578326	RP11-973D8.4|u87|ENSG00000161960|ES	chr17	7578200	7578238	YBX3|K562	38
chr17	7577326	7578326	RP11-973D8.4|u87|ENSG00000161960|ES	chr17	7577952	7578001	CDC40|HepG2	49
chr17	7577326	7578326	RP11-973D8.4|u87|ENSG00000161960|ES	chr17	7578020	7578079	NKRF|HepG2	59
chr17	7577326	7578326	RP11-973D8.4|u87|ENSG00000161960|ES	chr17	7577564	7577577	XRN2|K562	13
chr17	7577326	7578326	RP11-973D8.4|u87|ENSG00000161960|ES	chr17	7578169	7578181	IGF2BP3|HepG2	12
chr17	7577326	7578326	RP11-973D8.4|u87|ENSG00000161960|ES	chr17	7577423	7577434	YBX3|K562	11
chr17	7577326	7578326	RP11-973D8.4|u87|ENSG00000161960|ES	chr17	7578164	7578187	YBX3|K562	23
chr17	7577326	7578326	RP11-973D8.4|u87|ENSG00000161960|ES	chr17	7577692	7577705	PPIL4|K562	13
chr17	7577326	7578326	RP11-973D8.4|u87|ENSG00000161960|ES	chr17	7578027	7578067	UCHL5|HepG2	40
chr17	7577326	7578326	RP11-973D8.4|u87|ENSG00000161960|ES	chr17	7578019	7578136	PRPF8|K562	117
chr17	7577326	7578326	RP11-973D8.4|u87|ENSG00000161960|ES	chr17	7578039	7578085	SRSF1|K562	46
chr17	7577326	7578326	RP11-973D8.4|u87|ENSG00000161960|ES	chr17	7577936	7577962	AGO2|HeLa	26
chr17	7577326	7578326	RP11-973D8.4|u87|ENSG00000161960|ES	chr17	7578164	7578167	DDX55|K562	3
chr17	7577326	7578326	RP11-973D8.4|u87|ENSG00000161960|ES	chr17	7577964	7578012	U2AF1|K562	48
chr17	7577326	7578326	RP11-973D8.4|u87|ENSG00000161960|ES	chr17	7577451	7577471	SRSF9|HepG2	20
chr17	7577326	7578326	RP11-973D8.4|u87|ENSG00000161960|ES	chr17	7578020	7578027	DKC1|HepG2	7
chr17	7577326	7578326	RP11-973D8.4|u87|ENSG00000161960|ES	chr17	7578168	7578178	DGCR8|HepG2	10
chr17	7577326	7578326	RP11-973D8.4|u87|ENSG00000161960|ES	chr17	7577721	7577735	SLBP|K562	14
chr17	7577326	7578326	RP11-973D8.4|u87|ENSG00000161960|ES	chr17	7577974	7578012	XRN2|HepG2	38
chr17	7577326	7578326	RP11-973D8.4|u87|ENSG00000161960|ES	chr17	7577456	7577472	LARP4|K562	16
chr17	7577326	7578326	RP11-973D8.4|u87|ENSG00000161960|ES	chr17	7577826	7577828	RPS5|HepG2	2
chr17	7577326	7578326	RP11-973D8.4|u87|ENSG00000161960|ES	chr17	7577957	7578008	RBFOX2|K562	51
chr17	7577326	7578326	RP11-973D8.4|u87|ENSG00000161960|ES	chr17	7578069	7578092	RBM5|HepG2	23
chr17	7577326	7578326	RP11-973D8.4|u87|ENSG00000161960|ES	chr17	7577997	7578011	PTBP1|K562	14
chr17	7577326	7578326	RP11-973D8.4|u87|ENSG00000161960|ES	chr17	7578088	7578092	HNRNPUL1|K562	4
chr17	7577326	7578326	RP11-973D8.4|u87|ENSG00000161960|ES	chr17	7577829	7577843	PPIG|HepG2	14
chr17	7577326	7578326	RP11-973D8.4|u87|ENSG00000161960|ES	chr17	7578017	7578088	FASTKD2|HepG2	71
chr17	7577326	7578326	RP11-973D8.4|u87|ENSG00000161960|ES	chr17	7577826	7577853	LIN28B|K562	27
chr17	7577326	7578326	RP11-973D8.4|u87|ENSG00000161960|ES	chr17	7577862	7577928	PPIG|HepG2	66
chr17	7577326	7578326	RP11-973D8.4|u87|ENSG00000161960|ES	chr17	7578030	7578057	HNRNPUL1|K562	27
chr17	7577326	7578326	RP11-973D8.4|u87|ENSG00000161960|ES	chr17	7577954	7577959	HNRNPUL1|K562	5
chr17	7577326	7578326	RP11-973D8.4|u87|ENSG00000161960|ES	chr17	7577901	7577916	FMR1|K562	15
chr17	7577326	7578326	RP11-973D8.4|u87|ENSG00000161960|ES	chr17	7577831	7577848	RBM15|K562	17
chr17	7577326	7578326	RP11-973D8.4|u87|ENSG00000161960|ES	chr17	7578021	7578088	BUD13|HepG2	67
chr17	7577326	7578326	RP11-973D8.4|u87|ENSG00000161960|ES	chr17	7577979	7577993	SUPV3L1|HepG2	14
chr17	7577326	7578326	RP11-973D8.4|u87|ENSG00000161960|ES	chr17	7578276	7578325	XRN2|K562	49
chr17	7577326	7578326	RP11-973D8.4|u87|ENSG00000161960|ES	chr17	7578025	7578077	AGGF1|HepG2	52
chr17	7577326	7578326	RP11-973D8.4|u87|ENSG00000161960|ES	chr17	7578037	7578087	XRN2|HepG2	50
chr17	7577326	7578326	RP11-973D8.4|u87|ENSG00000161960|ES	chr17	7577982	7577987	SAFB2|K562	5
chr17	7577326	7578326	RP11-973D8.4|u87|ENSG00000161960|ES	chr17	7577836	7577850	IGF2BP2|K562	14
chr17	7577326	7578326	RP11-973D8.4|u87|ENSG00000161960|ES	chr17	7577829	7577836	GTF2F1|HepG2	7
chr17	7577326	7578326	RP11-973D8.4|u87|ENSG00000161960|ES	chr17	7578011	7578024	PTBP1|K562	13
chr17	7577326	7578326	RP11-973D8.4|u87|ENSG00000161960|ES	chr17	7577439	7577481	RBFOX2|K562	42
chr17	7577326	7578326	RP11-973D8.4|u87|ENSG00000161960|ES	chr17	7577596	7577645	ZNF622|K562	49
chr17	7577326	7578326	RP11-973D8.4|u87|ENSG00000161960|ES	chr17	7577456	7577477	GNL3|K562	21
chr17	7577326	7578326	RP11-973D8.4|u87|ENSG00000161960|ES	chr17	7578069	7578085	HNRNPUL1|K562	16
chr17	7577326	7578326	RP11-973D8.4|u87|ENSG00000161960|ES	chr17	7578015	7578094	LSM11|K562	79
chr17	7577326	7578326	RP11-973D8.4|u87|ENSG00000161960|ES	chr17	7577956	7578005	RPS3|K562	49
chr17	7577326	7578326	RP11-973D8.4|u87|ENSG00000161960|ES	chr17	7577433	7577479	RBM15|K562	46
chr17	7577326	7578326	RP11-973D8.4|u87|ENSG00000161960|ES	chr17	7578066	7578087	TROVE2|HepG2	21
chr17	7577326	7578326	RP11-973D8.4|u87|ENSG00000161960|ES	chr17	7578013	7578035	BCCIP|HepG2	22
chr17	7577326	7578326	RP11-973D8.4|u87|ENSG00000161960|ES	chr17	7577691	7577706	DDX3X|K562	15
chr17	7577326	7578326	RP11-973D8.4|u87|ENSG00000161960|ES	chr17	7578113	7578135	U2AF2|HepG2	22
chr17	7577326	7578326	RP11-973D8.4|u87|ENSG00000161960|ES	chr17	7578058	7578069	RBM5|HepG2	11
chr17	7577326	7578326	RP11-973D8.4|u87|ENSG00000161960|ES	chr17	7578063	7578092	EXOSC5|K562	29
chr17	7577326	7578326	RP11-973D8.4|u87|ENSG00000161960|ES	chr17	7578014	7578055	NOLC1|HepG2	41
chr17	7577326	7578326	RP11-973D8.4|u87|ENSG00000161960|ES	chr17	7577350	7577373	HNRNPA1|K562	23
chr17	7577326	7578326	RP11-973D8.4|u87|ENSG00000161960|ES	chr17	7577898	7577917	IGF2BP1|K562	19
chr17	7577326	7578326	RP11-973D8.4|u87|ENSG00000161960|ES	chr17	7577568	7577578	ZNF622|K562	10
chr17	7577326	7578326	RP11-973D8.4|u87|ENSG00000161960|ES	chr17	7578057	7578069	HNRNPUL1|K562	12
chr17	7577326	7578326	RP11-973D8.4|u87|ENSG00000161960|ES	chr17	7577562	7577585	SRSF1|K562	23
chr17	7577326	7578326	RP11-973D8.4|u87|ENSG00000161960|ES	chr17	7577899	7577933	EFTUD2|HepG2	34
chr17	7577326	7578326	RP11-973D8.4|u87|ENSG00000161960|ES	chr17	7578034	7578076	FKBP4|HepG2	42
chr17	7577326	7578326	RP11-973D8.4|u87|ENSG00000161960|ES	chr17	7577434	7577467	SRSF1|HepG2	33
chr17	7577326	7578326	RP11-973D8.4|u87|ENSG00000161960|ES	chr17	7577605	7577656	UCHL5|HepG2	51
chr17	7577326	7578326	RP11-973D8.4|u87|ENSG00000161960|ES	chr17	7577690	7577703	FAM120A|K562	13
chr17	7577326	7578326	RP11-973D8.4|u87|ENSG00000161960|ES	chr17	7578020	7578083	HNRNPUL1|K562	63
chr17	7577326	7578326	RP11-973D8.4|u87|ENSG00000161960|ES	chr17	7577946	7577985	HNRNPA1|HepG2	39
chr17	7577326	7578326	RP11-973D8.4|u87|ENSG00000161960|ES	chr17	7577954	7578015	LARP7|K562	61
chr17	7577326	7578326	RP11-973D8.4|u87|ENSG00000161960|ES	chr17	7578104	7578141	RBM5|HepG2	37
chr17	7577326	7578326	RP11-973D8.4|u87|ENSG00000161960|ES	chr17	7577638	7577677	SRSF1|HepG2	39
chr17	7577326	7578326	RP11-973D8.4|u87|ENSG00000161960|ES	chr17	7577344	7577362	SND1|K562	18
chr17	7577326	7578326	RP11-973D8.4|u87|ENSG00000161960|ES	chr17	7577950	7578011	SF3B4|K562	61
chr17	7577326	7578326	RP11-973D8.4|u87|ENSG00000161960|ES	chr17	7577613	7577632	SLBP|K562	19
chr17	7577326	7578326	RP11-973D8.4|u87|ENSG00000161960|ES	chr17	7577454	7577478	NCBP2|K562	24
chr17	7577326	7578326	RP11-973D8.4|u87|ENSG00000161960|ES	chr17	7578021	7578061	METAP2|K562	40
chr17	7577326	7578326	RP11-973D8.4|u87|ENSG00000161960|ES	chr17	7578087	7578091	TRA2A|K562	4
chr17	7577326	7578326	RP11-973D8.4|u87|ENSG00000161960|ES	chr17	7578017	7578079	SFPQ|HepG2	62
chr17	7577326	7578326	RP11-973D8.4|u87|ENSG00000161960|ES	chr17	7578043	7578047	HNRNPU|K562	4
chr17	7577326	7578326	RP11-973D8.4|u87|ENSG00000161960|ES	chr17	7577574	7577682	NUDT21|HEK293	108
chr17	7577326	7578326	RP11-973D8.4|u87|ENSG00000161960|ES	chr17	7578041	7578084	U2AF1|K562	43
chr17	7577326	7578326	RP11-973D8.4|u87|ENSG00000161960|ES	chr17	7577956	7578012	MTPAP|K562	56
chr17	7577326	7578326	RP11-973D8.4|u87|ENSG00000161960|ES	chr17	7578050	7578057	NKRF|HepG2	7
chr17	7577326	7578326	RP11-973D8.4|u87|ENSG00000161960|ES	chr17	7578031	7578080	NONO|K562	49
chr17	7577326	7578326	RP11-973D8.4|u87|ENSG00000161960|ES	chr17	7577607	7577656	GRWD1|HepG2	49
chr17	7577326	7578326	RP11-973D8.4|u87|ENSG00000161960|ES	chr17	7577954	7577997	NOLC1|K562	43
chr17	7577326	7578326	RP11-973D8.4|u87|ENSG00000161960|ES	chr17	7578034	7578114	PRPF8|K562	80
chr17	7577326	7578326	RP11-973D8.4|u87|ENSG00000161960|ES	chr17	7578055	7578084	SMNDC1|HepG2	29
chr17	7577326	7578326	RP11-973D8.4|u87|ENSG00000161960|ES	chr17	7577417	7577451	GRWD1|HepG2	34
chr17	7577326	7578326	RP11-973D8.4|u87|ENSG00000161960|ES	chr17	7578028	7578057	HNRNPUL1|HepG2	29
chr17	7577326	7578326	RP11-973D8.4|u87|ENSG00000161960|ES	chr17	7578030	7578081	TROVE2|K562	51
chr17	7577326	7578326	RP11-973D8.4|u87|ENSG00000161960|ES	chr17	7578030	7578081	HNRNPK|HepG2	51
chr17	7577326	7578326	RP11-973D8.4|u87|ENSG00000161960|ES	chr17	7577826	7577851	U2AF2|K562	25
chr17	7577326	7578326	RP11-973D8.4|u87|ENSG00000161960|ES	chr17	7578286	7578288	HNRNPK|HepG2	2
chr17	7577326	7578326	RP11-973D8.4|u87|ENSG00000161960|ES	chr17	7577438	7577479	FXR2|K562	41
chr17	7577326	7578326	RP11-973D8.4|u87|ENSG00000161960|ES	chr17	7577832	7577842	DHX30|HepG2	10
chr17	7577326	7578326	RP11-973D8.4|u87|ENSG00000161960|ES	chr17	7578005	7578057	SMNDC1|HepG2	52
chr17	7577326	7578326	RP11-973D8.4|u87|ENSG00000161960|ES	chr17	7577345	7577356	TNRC6A|K562	11
chr17	7577326	7578326	RP11-973D8.4|u87|ENSG00000161960|ES	chr17	7577447	7577485	HNRNPA1|K562	38
chr17	7577326	7578326	RP11-973D8.4|u87|ENSG00000161960|ES	chr17	7577993	7578002	NOLC1|HepG2	9
chr17	7577326	7578326	RP11-973D8.4|u87|ENSG00000161960|ES	chr17	7577695	7577707	SAFB2|K562	12
chr17	7577326	7578326	RP11-973D8.4|u87|ENSG00000161960|ES	chr17	7578044	7578107	EFTUD2|HepG2	63
chr17	7577326	7578326	RP11-973D8.4|u87|ENSG00000161960|ES	chr17	7578277	7578352	RBM22|K562	49
chr17	7577326	7578326	RP11-973D8.4|u87|ENSG00000161960|ES	chr17	7577555	7577597	U2AF2|HepG2	42
chr17	7577326	7578326	RP11-973D8.4|u87|ENSG00000161960|ES	chr17	7578013	7578032	EIF3H|HepG2	19
chr17	7577326	7578326	RP11-973D8.4|u87|ENSG00000161960|ES	chr17	7577825	7577837	HLTF|K562	12
chr17	7577326	7578326	RP11-973D8.4|u87|ENSG00000161960|ES	chr17	7578165	7578173	SND1|HepG2	8
chr17	7577326	7578326	RP11-973D8.4|u87|ENSG00000161960|ES	chr17	7577963	7578009	ZRANB2|K562	46
chr17	7577326	7578326	RP11-973D8.4|u87|ENSG00000161960|ES	chr17	7577888	7577919	GRWD1|HepG2	31
chr17	7577326	7578326	RP11-973D8.4|u87|ENSG00000161960|ES	chr17	7577635	7577682	DDX42|K562	47
chr17	7577326	7578326	RP11-973D8.4|u87|ENSG00000161960|ES	chr17	7578001	7578091	LARP4|K562	90
chr17	7577326	7578326	RP11-973D8.4|u87|ENSG00000161960|ES	chr17	7577542	7577583	PRPF8|K562	41
chr17	7577326	7578326	RP11-973D8.4|u87|ENSG00000161960|ES	chr17	7577897	7577915	HNRNPU|K562	18
chr17	7577326	7578326	RP11-973D8.4|u87|ENSG00000161960|ES	chr17	7578072	7578075	DKC1|HepG2	3
chr17	7577326	7578326	RP11-973D8.4|u87|ENSG00000161960|ES	chr17	7578061	7578086	LIN28B|K562	25
chr17	7577326	7578326	RP11-973D8.4|u87|ENSG00000161960|ES	chr17	7577699	7577704	DDX3X|K562	5
chr17	7577326	7578326	RP11-973D8.4|u87|ENSG00000161960|ES	chr17	7578037	7578058	DKC1|HepG2	21
chr17	7577326	7578326	RP11-973D8.4|u87|ENSG00000161960|ES	chr17	7577851	7577888	UCHL5|HepG2	37
chr17	7577326	7578326	RP11-973D8.4|u87|ENSG00000161960|ES	chr17	7577694	7577755	PRPF8|HepG2	61
chr17	7577326	7578326	RP11-973D8.4|u87|ENSG00000161960|ES	chr17	7578037	7578081	FAM120A|HepG2	44
chr17	7577326	7578326	RP11-973D8.4|u87|ENSG00000161960|ES	chr17	7577836	7577849	BUD13|K562	13
chr17	7577326	7578326	RP11-973D8.4|u87|ENSG00000161960|ES	chr17	7578219	7578240	TAF15|K562	21
chr17	7577326	7578326	RP11-973D8.4|u87|ENSG00000161960|ES	chr17	7577427	7577473	EIF3D|HepG2	46
chr17	7577326	7578326	RP11-973D8.4|u87|ENSG00000161960|ES	chr17	7577568	7577584	SRSF1|K562	16
chr17	7577326	7578326	RP11-973D8.4|u87|ENSG00000161960|ES	chr17	7578062	7578067	DKC1|HepG2	5
chr17	7577326	7578326	RP11-973D8.4|u87|ENSG00000161960|ES	chr17	7577960	7578013	AUH|K562	53
chr17	7577326	7578326	RP11-973D8.4|u87|ENSG00000161960|ES	chr17	7577883	7577959	EFTUD2|K562	76
chr17	7577326	7578326	RP11-973D8.4|u87|ENSG00000161960|ES	chr17	7578042	7578090	NPM1|K562	48
chr17	7577326	7578326	RP11-973D8.4|u87|ENSG00000161960|ES	chr17	7577960	7577989	EWSR1|K562	29
chr17	7577326	7578326	RP11-973D8.4|u87|ENSG00000161960|ES	chr17	7578083	7578094	DKC1|HepG2	11
chr17	7577326	7578326	RP11-973D8.4|u87|ENSG00000161960|ES	chr17	7578038	7578071	YBX3|K562	33
chr17	7577326	7578326	RP11-973D8.4|u87|ENSG00000161960|ES	chr17	7577970	7578094	EFTUD2|K562	124
chr17	7577326	7578326	RP11-973D8.4|u87|ENSG00000161960|ES	chr17	7577982	7578007	PPIG|HepG2	25
chr17	7577326	7578326	RP11-973D8.4|u87|ENSG00000161960|ES	chr17	7578002	7578007	DKC1|HepG2	5
chr17	7577326	7578326	RP11-973D8.4|u87|ENSG00000161960|ES	chr17	7577909	7577918	GRWD1|HepG2	9
chr17	7577326	7578326	RP11-973D8.4|u87|ENSG00000161960|ES	chr17	7578059	7578089	NOLC1|K562	30
chr17	7577326	7578326	RP11-973D8.4|u87|ENSG00000161960|ES	chr17	7578035	7578059	BCCIP|HepG2	24
chr17	7577326	7578326	RP11-973D8.4|u87|ENSG00000161960|ES	chr17	7577830	7577847	FAM120A|K562	17
chr17	7577326	7578326	RP11-973D8.4|u87|ENSG00000161960|ES	chr17	7577960	7577976	AGGF1|HepG2	16
chr17	7577326	7578326	RP11-973D8.4|u87|ENSG00000161960|ES	chr17	7578027	7578093	SF3B4|K562	66
chr17	7577326	7578326	RP11-973D8.4|u87|ENSG00000161960|ES	chr17	7577562	7577588	PPIG|HepG2	26
chr17	7577326	7578326	RP11-973D8.4|u87|ENSG00000161960|ES	chr17	7578038	7578086	TIA1|HepG2	48
chr17	7577326	7578326	RP11-973D8.4|u87|ENSG00000161960|ES	chr17	7577954	7577979	PTBP1|HepG2	25
chr17	7577326	7578326	RP11-973D8.4|u87|ENSG00000161960|ES	chr17	7577373	7577394	MTPAP|K562	21
chr17	7577326	7578326	RP11-973D8.4|u87|ENSG00000161960|ES	chr17	7577893	7577904	LSM11|HepG2	11
chr17	7577326	7578326	RP11-973D8.4|u87|ENSG00000161960|ES	chr17	7578012	7578092	EIF3H|HepG2	80
chr17	7577326	7578326	RP11-973D8.4|u87|ENSG00000161960|ES	chr17	7577969	7578009	DDX42|K562	40
chr17	7577326	7578326	RP11-973D8.4|u87|ENSG00000161960|ES	chr17	7578023	7578066	HNRNPK|K562	43
chr17	7577326	7578326	RP11-973D8.4|u87|ENSG00000161960|ES	chr17	7577679	7577705	UCHL5|K562	26
chr17	7577326	7578326	RP11-973D8.4|u87|ENSG00000161960|ES	chr17	7578014	7578046	UCHL5|K562	32
chr17	7577326	7578326	RP11-973D8.4|u87|ENSG00000161960|ES	chr17	7578024	7578076	LARP7|K562	52
chr17	7577326	7578326	RP11-973D8.4|u87|ENSG00000161960|ES	chr17	7577335	7577362	IGF2BP1|HEK293	27
chr17	7577326	7578326	RP11-973D8.4|u87|ENSG00000161960|ES	chr17	7578021	7578085	XRN2|HepG2	64
chr17	7577326	7578326	RP11-973D8.4|u87|ENSG00000161960|ES	chr17	7578036	7578060	TNRC6A|K562	24
chr17	7577326	7578326	RP11-973D8.4|u87|ENSG00000161960|ES	chr17	7578019	7578081	DDX3X|HepG2	62
chr17	7577326	7578326	RP11-973D8.4|u87|ENSG00000161960|ES	chr17	7577455	7577475	KHDRBS1|K562	20
chr17	7577326	7578326	RP11-973D8.4|u87|ENSG00000161960|ES	chr17	7578011	7578032	PPIG|HepG2	21
chr17	7577326	7578326	RP11-973D8.4|u87|ENSG00000161960|ES	chr17	7577452	7577467	HNRNPU|K562	15
chr17	7577326	7578326	RP11-973D8.4|u87|ENSG00000161960|ES	chr17	7578032	7578076	BUD13|K562	44
chr17	7577326	7578326	RP11-973D8.4|u87|ENSG00000161960|ES	chr17	7578024	7578066	RBFOX2|HepG2	42
chr17	7577326	7578326	RP11-973D8.4|u87|ENSG00000161960|ES	chr17	7577659	7577707	UCHL5|K562	48
chr17	7577326	7578326	RP11-973D8.4|u87|ENSG00000161960|ES	chr17	7577343	7577379	IGF2BP2|K562	36
chr17	7577326	7578326	RP11-973D8.4|u87|ENSG00000161960|ES	chr17	7577569	7577585	SRSF9|HepG2	16
chr17	7577326	7578326	RP11-973D8.4|u87|ENSG00000161960|ES	chr17	7577832	7577850	ILF3|K562	18
chr17	7577326	7578326	RP11-973D8.4|u87|ENSG00000161960|ES	chr17	7577977	7578001	SLTM|K562	24
chr17	7577326	7578326	RP11-973D8.4|u87|ENSG00000161960|ES	chr17	7577435	7577479	BUD13|HepG2	44
chr17	7577326	7578326	RP11-973D8.4|u87|ENSG00000161960|ES	chr17	7577955	7578000	EIF4G2|K562	45
chr17	7577326	7578326	RP11-973D8.4|u87|ENSG00000161960|ES	chr17	7577868	7577873	UCHL5|HepG2	5
chr17	7577326	7578326	RP11-973D8.4|u87|ENSG00000161960|ES	chr17	7577966	7578019	RBFOX2|HepG2	53
chr17	7577326	7578326	RP11-973D8.4|u87|ENSG00000161960|ES	chr17	7578099	7578132	U2AF2|K562	33
chr17	7577326	7578326	RP11-973D8.4|u87|ENSG00000161960|ES	chr17	7578012	7578031	PPIG|HepG2	19
chr17	7577326	7578326	RP11-973D8.4|u87|ENSG00000161960|ES	chr17	7577689	7577705	FXR1|K562	16
chr17	7577326	7578326	RP11-973D8.4|u87|ENSG00000161960|ES	chr17	7577963	7578018	QKI|K562	55
chr17	7577326	7578326	RP11-973D8.4|u87|ENSG00000161960|ES	chr17	7577366	7577413	ZNF622|K562	47
chr17	7577326	7578326	RP11-973D8.4|u87|ENSG00000161960|ES	chr17	7577973	7578003	ILF3|K562	30
chr17	7577326	7578326	RP11-973D8.4|u87|ENSG00000161960|ES	chr17	7577432	7577449	YBX3|K562	17
chr17	7577326	7578326	RP11-973D8.4|u87|ENSG00000161960|ES	chr17	7578223	7578244	IGF2BP2|K562	21
chr17	7577326	7578326	RP11-973D8.4|u87|ENSG00000161960|ES	chr17	7577958	7578010	TROVE2|HepG2	52
chr17	7577326	7578326	RP11-973D8.4|u87|ENSG00000161960|ES	chr17	7578006	7578095	TROVE2|K562	89
chr17	7577326	7578326	RP11-973D8.4|u87|ENSG00000161960|ES	chr17	7578050	7578082	CSTF2|HeLa	32
chr17	7577326	7578326	RP11-973D8.4|u87|ENSG00000161960|ES	chr17	7578013	7578094	GTF2F1|K562	81
chr17	7577326	7578326	RP11-973D8.4|u87|ENSG00000161960|ES	chr17	7577447	7577474	FAM120A|K562	27
chr17	7577326	7578326	RP11-973D8.4|u87|ENSG00000161960|ES	chr17	7577834	7577846	RBFOX2|K562	12
chr17	7577326	7578326	RP11-973D8.4|u87|ENSG00000161960|ES	chr17	7577855	7577912	LIN28B|K562	57
chr17	7577326	7578326	RP11-973D8.4|u87|ENSG00000161960|ES	chr17	7578164	7578168	LARP4|K562	4
chr17	7577326	7578326	RP11-973D8.4|u87|ENSG00000161960|ES	chr17	7578060	7578083	U2AF2|HepG2	23
chr17	7577326	7578326	RP11-973D8.4|u87|ENSG00000161960|ES	chr17	7577568	7577577	RPS3|K562	9
chr17	7577326	7578326	RP11-973D8.4|u87|ENSG00000161960|ES	chr17	7577956	7577990	RBM15|HepG2	34
chr17	7577326	7578326	RP11-973D8.4|u87|ENSG00000161960|ES	chr17	7578226	7578247	BUD13|K562	21
chr17	7577326	7578326	RP11-973D8.4|u87|ENSG00000161960|ES	chr17	7578056	7578086	RPS5|K562	30
chr17	7577326	7578326	RP11-973D8.4|u87|ENSG00000161960|ES	chr17	7577440	7577467	SRSF1|HepG2	27
chr17	7577326	7578326	RP11-973D8.4|u87|ENSG00000161960|ES	chr17	7578166	7578173	SLBP|K562	7
chr17	7577326	7578326	RP11-973D8.4|u87|ENSG00000161960|ES	chr17	7577954	7578085	RPS11|K562	131
chr17	7577326	7578326	RP11-973D8.4|u87|ENSG00000161960|ES	chr17	7577335	7577390	U2AF2|K562	55
chr17	7577326	7578326	RP11-973D8.4|u87|ENSG00000161960|ES	chr17	7577979	7577989	FKBP4|HepG2	10
chr17	7577326	7578326	RP11-973D8.4|u87|ENSG00000161960|ES	chr17	7578010	7578049	RPS5|HepG2	39
chr17	7577326	7578326	RP11-973D8.4|u87|ENSG00000161960|ES	chr17	7578154	7578185	U2AF2|K562	31
chr17	7577326	7578326	RP11-973D8.4|u87|ENSG00000161960|ES	chr17	7577904	7577916	GNL3|K562	12
chr17	7577326	7578326	RP11-973D8.4|u87|ENSG00000161960|ES	chr17	7577826	7577833	YBX3|K562	7
chr17	7577326	7578326	RP11-973D8.4|u87|ENSG00000161960|ES	chr17	7578022	7578077	GTF2F1|HepG2	55
chr17	7577326	7578326	RP11-973D8.4|u87|ENSG00000161960|ES	chr17	7577684	7577702	RBFOX2|K562	18
chr17	7577326	7578326	RP11-973D8.4|u87|ENSG00000161960|ES	chr17	7578040	7578083	DHX30|HepG2	43
chr17	7577326	7578326	RP11-973D8.4|u87|ENSG00000161960|ES	chr17	7577471	7577483	GRWD1|HepG2	12
chr17	7577326	7578326	RP11-973D8.4|u87|ENSG00000161960|ES	chr17	7578012	7578033	SF3B4|HepG2	21
chr17	7577326	7578326	RP11-973D8.4|u87|ENSG00000161960|ES	chr17	7577959	7577994	DDX59|HepG2	35
chr17	7577326	7578326	RP11-973D8.4|u87|ENSG00000161960|ES	chr17	7577936	7577962	CPSF6|HEK293	26
chr17	7577326	7578326	RP11-973D8.4|u87|ENSG00000161960|ES	chr17	7578231	7578242	UCHL5|HepG2	11
chr17	7577326	7578326	RP11-973D8.4|u87|ENSG00000161960|ES	chr17	7578031	7578085	PPIG|HepG2	54
chr17	7577326	7578326	RP11-973D8.4|u87|ENSG00000161960|ES	chr17	7577574	7577702	FXR2|HEK293	128
chr17	7577326	7578326	RP11-973D8.4|u87|ENSG00000161960|ES	chr17	7577962	7577997	AGGF1|K562	35
chr17	7577326	7578326	RP11-973D8.4|u87|ENSG00000161960|ES	chr17	7578031	7578074	YBX3|K562	43
chr17	7577326	7578326	RP11-973D8.4|u87|ENSG00000161960|ES	chr17	7578025	7578032	TBRG4|K562	7
chr17	7577326	7578326	RP11-973D8.4|u87|ENSG00000161960|ES	chr17	7577992	7578006	RBM22|HepG2	14
chr17	7577326	7578326	RP11-973D8.4|u87|ENSG00000161960|ES	chr17	7577978	7577995	YBX3|K562	17
chr17	7577326	7578326	RP11-973D8.4|u87|ENSG00000161960|ES	chr17	7578055	7578058	NOLC1|HepG2	3
chr17	7577326	7578326	RP11-973D8.4|u87|ENSG00000161960|ES	chr17	7577696	7577793	PRPF8|K562	97
chr17	7577326	7578326	RP11-973D8.4|u87|ENSG00000161960|ES	chr17	7578026	7578070	IGF2BP3|HepG2	44
chr17	7577326	7578326	RP11-973D8.4|u87|ENSG00000161960|ES	chr17	7578164	7578177	LIN28B|K562	13
chr17	7577326	7578326	RP11-973D8.4|u87|ENSG00000161960|ES	chr17	7577471	7577487	HLTF|K562	16
chr17	7577326	7578326	RP11-973D8.4|u87|ENSG00000161960|ES	chr17	7577483	7577487	GRWD1|HepG2	4
chr17	7577326	7578326	RP11-973D8.4|u87|ENSG00000161960|ES	chr17	7578010	7578094	RBM22|HepG2	84
chr17	7577326	7578326	RP11-973D8.4|u87|ENSG00000161960|ES	chr17	7577827	7577843	DDX3X|K562	16
chr17	7577326	7578326	RP11-973D8.4|u87|ENSG00000161960|ES	chr17	7577966	7578002	CPSF6|HEK293	36
chr17	7577326	7578326	RP11-973D8.4|u87|ENSG00000161960|ES	chr17	7577420	7577488	SRSF1|K562	68
chr17	7577326	7578326	RP11-973D8.4|u87|ENSG00000161960|ES	chr17	7577451	7577468	GRWD1|HepG2	17
chr17	7577326	7578326	RP11-973D8.4|u87|ENSG00000161960|ES	chr17	7578015	7578034	DGCR8|HepG2	19
chr17	7577326	7578326	RP11-973D8.4|u87|ENSG00000161960|ES	chr17	7577980	7577985	HNRNPM|HepG2	5
chr17	7577326	7578326	RP11-973D8.4|u87|ENSG00000161960|ES	chr17	7578082	7578094	AGGF1|HepG2	12
chr17	7577326	7578326	RP11-973D8.4|u87|ENSG00000161960|ES	chr17	7577896	7577906	YBX3|K562	10
chr17	7577326	7578326	RP11-973D8.4|u87|ENSG00000161960|ES	chr17	7578021	7578032	NSUN2|K562	11
chr17	7577326	7578326	RP11-973D8.4|u87|ENSG00000161960|ES	chr17	7578024	7578085	DHX30|HepG2	61
chr17	7577326	7578326	RP11-973D8.4|u87|ENSG00000161960|ES	chr17	7577957	7577996	SRSF1|K562	39
chr17	7577326	7578326	RP11-973D8.4|u87|ENSG00000161960|ES	chr17	7577690	7577706	YBX3|K562	16
chr17	7577326	7578326	RP11-973D8.4|u87|ENSG00000161960|ES	chr17	7578289	7578315	XRN2|HepG2	26
chr17	7577326	7578326	RP11-973D8.4|u87|ENSG00000161960|ES	chr17	7578036	7578076	FAM120A|K562	40
chr17	7577326	7578326	RP11-973D8.4|u87|ENSG00000161960|ES	chr17	7577701	7577703	LIN28B|HepG2	2
chr17	7577326	7578326	RP11-973D8.4|u87|ENSG00000161960|ES	chr17	7577690	7577706	RPS3|K562	16
chr17	7577326	7578326	RP11-973D8.4|u87|ENSG00000161960|ES	chr17	7578012	7578056	LARP7|HepG2	44
chr17	7577326	7578326	RP11-973D8.4|u87|ENSG00000161960|ES	chr17	7578087	7578090	TROVE2|HepG2	3
chr17	7577326	7578326	RP11-973D8.4|u87|ENSG00000161960|ES	chr17	7577693	7577706	FMR1|K562	13
chr17	7577326	7578326	RP11-973D8.4|u87|ENSG00000161960|ES	chr17	7577702	7577707	GRWD1|HepG2	5
chr17	7577326	7578326	RP11-973D8.4|u87|ENSG00000161960|ES	chr17	7577956	7578006	METAP2|K562	50
chr17	7577326	7578326	RP11-973D8.4|u87|ENSG00000161960|ES	chr17	7577826	7577849	METAP2|K562	23
chr17	7577326	7578326	RP11-973D8.4|u87|ENSG00000161960|ES	chr17	7577438	7577477	IGF2BP3|HepG2	39
chr17	7577326	7578326	RP11-973D8.4|u87|ENSG00000161960|ES	chr17	7577954	7577997	PTBP1|K562	43
chr17	7577326	7578326	RP11-973D8.4|u87|ENSG00000161960|ES	chr17	7577989	7578009	TARDBP|K562	20
chr17	7577326	7578326	RP11-973D8.4|u87|ENSG00000161960|ES	chr17	7577976	7577998	NOLC1|K562	22
chr17	7577326	7578326	RP11-973D8.4|u87|ENSG00000161960|ES	chr17	7578164	7578171	RPS3|HepG2	7
chr17	7577326	7578326	RP11-973D8.4|u87|ENSG00000161960|ES	chr17	7578058	7578078	SMNDC1|K562	20
chr17	7577326	7578326	RP11-973D8.4|u87|ENSG00000161960|ES	chr17	7577567	7577582	LSM11|HepG2	15
chr17	7577326	7578326	RP11-973D8.4|u87|ENSG00000161960|ES	chr17	7577954	7577998	UCHL5|HepG2	44
chr17	7577326	7578326	RP11-973D8.4|u87|ENSG00000161960|ES	chr17	7577891	7577919	SF3B1|K562	28
chr17	7577326	7578326	RP11-973D8.4|u87|ENSG00000161960|ES	chr17	7578165	7578182	NOLC1|K562	17
chr17	7577326	7578326	RP11-973D8.4|u87|ENSG00000161960|ES	chr17	7578022	7578084	GTF2F1|HepG2	62
chr17	7577326	7578326	RP11-973D8.4|u87|ENSG00000161960|ES	chr17	7577816	7577861	U2AF2|HepG2	45
chr17	7577326	7578326	RP11-973D8.4|u87|ENSG00000161960|ES	chr17	7577691	7577705	HLTF|K562	14
chr17	7577326	7578326	RP11-973D8.4|u87|ENSG00000161960|ES	chr17	7578053	7578058	PTBP1|HepG2	5
chr17	7577326	7578326	RP11-973D8.4|u87|ENSG00000161960|ES	chr17	7578028	7578087	LARP4|HepG2	59
chr17	7577326	7578326	RP11-973D8.4|u87|ENSG00000161960|ES	chr17	7577892	7577909	GRWD1|HepG2	17
chr17	7577326	7578326	RP11-973D8.4|u87|ENSG00000161960|ES	chr17	7577391	7577487	UCHL5|K562	96
chr17	7577326	7578326	RP11-973D8.4|u87|ENSG00000161960|ES	chr17	7578054	7578092	RPS3|K562	38
chr17	7577326	7578326	RP11-973D8.4|u87|ENSG00000161960|ES	chr17	7578052	7578087	UCHL5|K562	35
chr17	7577326	7578326	RP11-973D8.4|u87|ENSG00000161960|ES	chr17	7578012	7578027	UCHL5|HepG2	15
chr17	7577326	7578326	RP11-973D8.4|u87|ENSG00000161960|ES	chr17	7577464	7577471	GRWD1|HepG2	7
chr17	7577326	7578326	RP11-973D8.4|u87|ENSG00000161960|ES	chr17	7577995	7578002	PTBP1|HepG2	7
chr17	7577326	7578326	RP11-973D8.4|u87|ENSG00000161960|ES	chr17	7577966	7578002	FBL|HEK293	36
chr17	7577326	7578326	RP11-973D8.4|u87|ENSG00000161960|ES	chr17	7578024	7578056	KHDRBS1|K562	32
chr17	7577326	7578326	RP11-973D8.4|u87|ENSG00000161960|ES	chr17	7578031	7578068	FXR2|K562	37
chr17	7577326	7578326	RP11-973D8.4|u87|ENSG00000161960|ES	chr17	7578037	7578055	TRA2A|K562	18
chr17	7577326	7578326	RP11-973D8.4|u87|ENSG00000161960|ES	chr17	7577683	7577733	PPIG|HepG2	50
chr17	7577326	7578326	RP11-973D8.4|u87|ENSG00000161960|ES	chr17	7578024	7578086	PUM2|K562	62
chr17	7577326	7578326	RP11-973D8.4|u87|ENSG00000161960|ES	chr17	7578009	7578105	SUPV3L1|HepG2	96
chr17	7577326	7578326	RP11-973D8.4|u87|ENSG00000161960|ES	chr17	7577441	7577488	HNRNPM|K562	47
chr17	7577326	7578326	RP11-973D8.4|u87|ENSG00000161960|ES	chr17	7577521	7577542	PRPF8|K562	21
chr17	7577326	7578326	RP11-973D8.4|u87|ENSG00000161960|ES	chr17	7578058	7578062	DKC1|HepG2	4
chr17	7577326	7578326	RP11-973D8.4|u87|ENSG00000161960|ES	chr17	7577954	7577994	NOLC1|HepG2	40
chr17	7577326	7578326	RP11-973D8.4|u87|ENSG00000161960|ES	chr17	7577987	7577999	U2AF1|K562	12
chr17	7577326	7578326	RP11-973D8.4|u87|ENSG00000161960|ES	chr17	7577826	7577840	QKI|K562	14
chr17	7577326	7578326	RP11-973D8.4|u87|ENSG00000161960|ES	chr17	7578059	7578075	HLTF|K562	16
chr17	7577326	7578326	RP11-973D8.4|u87|ENSG00000161960|ES	chr17	7578006	7578091	AARS|K562	85
chr17	7577326	7578326	RP11-973D8.4|u87|ENSG00000161960|ES	chr17	7577955	7577999	DDX55|HepG2	44
chr17	7577326	7578326	RP11-973D8.4|u87|ENSG00000161960|ES	chr17	7577958	7577994	NKRF|HepG2	36
chr17	7577326	7578326	RP11-973D8.4|u87|ENSG00000161960|ES	chr17	7578019	7578050	HLTF|K562	31
chr17	7577326	7578326	RP11-973D8.4|u87|ENSG00000161960|ES	chr17	7577345	7577364	HNRNPU|K562	19
chr17	7577326	7578326	RP11-973D8.4|u87|ENSG00000161960|ES	chr17	7577517	7577601	EFTUD2|K562	84
chr17	7577326	7578326	RP11-973D8.4|u87|ENSG00000161960|ES	chr17	7578164	7578170	TNRC6A|K562	6
chr17	7577326	7578326	RP11-973D8.4|u87|ENSG00000161960|ES	chr17	7578041	7578087	SLTM|HepG2	46
chr17	7577326	7578326	RP11-973D8.4|u87|ENSG00000161960|ES	chr17	7577825	7577859	RPS3|K562	34
chr17	7577326	7578326	RP11-973D8.4|u87|ENSG00000161960|ES	chr17	7577903	7577912	QKI|HepG2	9
chr17	7577326	7578326	RP11-973D8.4|u87|ENSG00000161960|ES	chr17	7577902	7577915	SLBP|K562	13
chr17	7577326	7578326	RP11-973D8.4|u87|ENSG00000161960|ES	chr17	7578070	7578072	DKC1|HepG2	2
chr17	7577326	7578326	RP11-973D8.4|u87|ENSG00000161960|ES	chr17	7578021	7578059	AARS|K562	38
chr17	7577326	7578326	RP11-973D8.4|u87|ENSG00000161960|ES	chr17	7578049	7578058	DKC1|HepG2	9
chr17	7577326	7578326	RP11-973D8.4|u87|ENSG00000161960|ES	chr17	7577853	7577895	SUB1|HepG2	42
chr17	7577326	7578326	RP11-973D8.4|u87|ENSG00000161960|ES	chr17	7578032	7578090	SRSF1|K562	58
chr17	7577326	7578326	RP11-973D8.4|u87|ENSG00000161960|ES	chr17	7577816	7577850	U2AF2|HepG2	34
chr17	7577326	7578326	RP11-973D8.4|u87|ENSG00000161960|ES	chr17	7577555	7577599	PRPF8|HepG2	44
chr17	7577326	7578326	RP11-973D8.4|u87|ENSG00000161960|ES	chr17	7577972	7578001	LARP7|K562	29
chr17	7577326	7578326	RP11-973D8.4|u87|ENSG00000161960|ES	chr17	7578221	7578232	UCHL5|HepG2	11
chr17	7577326	7578326	RP11-973D8.4|u87|ENSG00000161960|ES	chr17	7577956	7577975	GRSF1|HepG2	19
chr17	7577326	7578326	RP11-973D8.4|u87|ENSG00000161960|ES	chr17	7578074	7578081	NOLC1|HepG2	7
chr17	7577326	7578326	RP11-973D8.4|u87|ENSG00000161960|ES	chr17	7577898	7577923	RBM15|K562	25
chr17	7577326	7578326	RP11-973D8.4|u87|ENSG00000161960|ES	chr17	7577825	7577882	LIN28A|HEK293	57
chr17	7577326	7578326	RP11-973D8.4|u87|ENSG00000161960|ES	chr17	7577966	7577997	RBM22|K562	31
chr17	7577326	7578326	RP11-973D8.4|u87|ENSG00000161960|ES	chr17	7577570	7577576	RBFOX2|K562	6
chr17	7577326	7578326	RP11-973D8.4|u87|ENSG00000161960|ES	chr17	7577470	7577493	PPIG|HepG2	23
chr17	7577326	7578326	RP11-973D8.4|u87|ENSG00000161960|ES	chr17	7577954	7577993	NOLC1|HepG2	39
chr17	7577326	7578326	RP11-973D8.4|u87|ENSG00000161960|ES	chr17	7577574	7577702	FMR1|HEK293	128
chr17	7577326	7578326	RP11-973D8.4|u87|ENSG00000161960|ES	chr17	7577610	7577647	IGF2BP1|HepG2	37
chr17	7577326	7578326	RP11-973D8.4|u87|ENSG00000161960|ES	chr17	7578020	7578087	KHSRP|K562	67
chr17	7577326	7578326	RP11-973D8.4|u87|ENSG00000161960|ES	chr17	7577998	7578056	RPS3|HepG2	58
chr17	7577326	7578326	RP11-973D8.4|u87|ENSG00000161960|ES	chr17	7578039	7578088	RBM22|K562	49
chr17	7577326	7578326	RP11-973D8.4|u87|ENSG00000161960|ES	chr17	7578274	7578317	SF3B4|HepG2	43
chr17	7577326	7578326	RP11-973D8.4|u87|ENSG00000161960|ES	chr17	7578060	7578092	TNRC6A|K562	32
chr17	7577326	7578326	RP11-973D8.4|u87|ENSG00000161960|ES	chr17	7577393	7577423	YBX3|K562	30
chr17	7577326	7578326	RP11-973D8.4|u87|ENSG00000161960|ES	chr17	7578069	7578094	SF3A3|HepG2	25
chr17	7577326	7578326	RP11-973D8.4|u87|ENSG00000161960|ES	chr17	7577962	7578013	POLR2G|HepG2	51
chr17	7577326	7578326	RP11-973D8.4|u87|ENSG00000161960|ES	chr17	7577566	7577590	SRSF1|HepG2	24
chr17	7577326	7578326	RP11-973D8.4|u87|ENSG00000161960|ES	chr17	7578008	7578094	LSM11|HepG2	86
chr17	7577326	7578326	RP11-973D8.4|u87|ENSG00000161960|ES	chr17	7577567	7577576	HLTF|K562	9
chr17	7577326	7578326	RP11-973D8.4|u87|ENSG00000161960|ES	chr17	7577966	7578015	HNRNPC|HepG2	49
chr17	7577326	7578326	RP11-973D8.4|u87|ENSG00000161960|ES	chr17	7577427	7577468	EFTUD2|HepG2	41
chr17	7577326	7578326	RP11-973D8.4|u87|ENSG00000161960|ES	chr17	7577996	7578002	PTBP1|HepG2	6
chr17	7577326	7578326	RP11-973D8.4|u87|ENSG00000161960|ES	chr17	7577862	7577890	FMR1|K562	28
chr17	7577326	7578326	RP11-973D8.4|u87|ENSG00000161960|ES	chr17	7577361	7577417	GRWD1|HepG2	56
chr17	7577326	7578326	RP11-973D8.4|u87|ENSG00000161960|ES	chr17	7578031	7578059	EXOSC5|K562	28
chr17	7577326	7578326	RP11-973D8.4|u87|ENSG00000161960|ES	chr17	7578024	7578051	PTBP1|K562	27
chr17	7577326	7578326	RP11-973D8.4|u87|ENSG00000161960|ES	chr17	7578175	7578181	YBX3|K562	6
chr17	7577326	7578326	RP11-973D8.4|u87|ENSG00000161960|ES	chr17	7577936	7577962	PTBP1|HEK293T	26
chr17	7577326	7578326	RP11-973D8.4|u87|ENSG00000161960|ES	chr17	7577448	7577484	DDX6|K562	36
chr17	7577326	7578326	RP11-973D8.4|u87|ENSG00000161960|ES	chr17	7578032	7578056	EIF3H|HepG2	24
chr17	7577326	7578326	RP11-973D8.4|u87|ENSG00000161960|ES	chr17	7578050	7578081	HLTF|K562	31
chr17	7577326	7578326	RP11-973D8.4|u87|ENSG00000161960|ES	chr17	7577826	7577827	DHX30|HepG2	1
chr17	7577326	7578326	RP11-973D8.4|u87|ENSG00000161960|ES	chr17	7577994	7578002	DKC1|HepG2	8
chr17	7577326	7578326	RP11-973D8.4|u87|ENSG00000161960|ES	chr17	7577699	7577703	IGF2BP1|HepG2	4
chr17	7577326	7578326	RP11-973D8.4|u87|ENSG00000161960|ES	chr17	7577438	7577485	RPS3|K562	47
chr17	7577326	7578326	RP11-973D8.4|u87|ENSG00000161960|ES	chr17	7577884	7577930	RPS5|HepG2	46
chr17	7577326	7578326	RP11-973D8.4|u87|ENSG00000161960|ES	chr17	7577953	7577958	NKRF|HepG2	5
chr17	7577326	7578326	RP11-973D8.4|u87|ENSG00000161960|ES	chr17	7577961	7578006	NSUN2|K562	45
chr17	7577326	7578326	RP11-973D8.4|u87|ENSG00000161960|ES	chr17	7577671	7577714	PPIG|HepG2	43
chr17	7577326	7578326	RP11-973D8.4|u87|ENSG00000161960|ES	chr17	7577970	7578078	HNRNPL|K562	108
chr17	7577326	7578326	RP11-973D8.4|u87|ENSG00000161960|ES	chr17	7578260	7578295	EFTUD2|HepG2	35
chr17	7577326	7578326	RP11-973D8.4|u87|ENSG00000161960|ES	chr17	7577963	7578018	U2AF1|HepG2	55
chr17	7577326	7578326	RP11-973D8.4|u87|ENSG00000161960|ES	chr17	7578014	7578090	DDX55|HepG2	76
chr17	7577326	7578326	RP11-973D8.4|u87|ENSG00000161960|ES	chr17	7577963	7577995	PRPF8|HepG2	32
chr17	7577326	7578326	RP11-973D8.4|u87|ENSG00000161960|ES	chr17	7578057	7578094	SMNDC1|HepG2	37
chr17	7577326	7578326	RP11-973D8.4|u87|ENSG00000161960|ES	chr17	7577826	7577846	IGF2BP1|HepG2	20
chr17	7577326	7578326	RP11-973D8.4|u87|ENSG00000161960|ES	chr17	7578012	7578092	AKAP8L|K562	80
chr17	7577326	7578326	RP11-973D8.4|u87|ENSG00000161960|ES	chr17	7577986	7578036	ILF3|HepG2	50
chr17	7577326	7578326	RP11-973D8.4|u87|ENSG00000161960|ES	chr17	7578029	7578038	TROVE2|HepG2	9
chr17	7577326	7578326	RP11-973D8.4|u87|ENSG00000161960|ES	chr17	7577959	7578013	BCCIP|HepG2	54
chr17	7577326	7578326	RP11-973D8.4|u87|ENSG00000161960|ES	chr17	7578070	7578092	FASTKD2|K562	22
chr17	7577326	7578326	RP11-973D8.4|u87|ENSG00000161960|ES	chr17	7578039	7578080	SRSF1|HepG2	41
chr17	7577326	7578326	RP11-973D8.4|u87|ENSG00000161960|ES	chr17	7577900	7577914	DGCR8|K562	14
chr17	7577326	7578326	RP11-973D8.4|u87|ENSG00000161960|ES	chr17	7578164	7578166	PUS1|K562	2
chr17	7577326	7578326	RP11-973D8.4|u87|ENSG00000161960|ES	chr17	7578011	7578050	UCHL5|K562	39
chr17	7577326	7578326	RP11-973D8.4|u87|ENSG00000161960|ES	chr17	7577993	7578009	NOL12|HepG2	16
chr17	7577326	7578326	RP11-973D8.4|u87|ENSG00000161960|ES	chr17	7578067	7578070	DKC1|HepG2	3
chr17	7577326	7578326	RP11-973D8.4|u87|ENSG00000161960|ES	chr17	7578018	7578091	QKI|K562	73
chr17	7577326	7578326	RP11-973D8.4|u87|ENSG00000161960|ES	chr17	7578022	7578061	LARP7|HepG2	39
chr17	7577326	7578326	RP11-973D8.4|u87|ENSG00000161960|ES	chr17	7578010	7578029	FTO|K562	19
chr17	7577326	7578326	RP11-973D8.4|u87|ENSG00000161960|ES	chr17	7577680	7577704	TARDBP|K562	24
chr17	7577326	7578326	RP11-973D8.4|u87|ENSG00000161960|ES	chr17	7578062	7578068	DKC1|HepG2	6
chr17	7577326	7578326	RP11-973D8.4|u87|ENSG00000161960|ES	chr17	7577576	7577581	HNRNPU|K562	5
chr17	7577326	7578326	RP11-973D8.4|u87|ENSG00000161960|ES	chr17	7577569	7577585	UCHL5|K562	16
chr17	7577326	7578326	RP11-973D8.4|u87|ENSG00000161960|ES	chr17	7577936	7577962	AGO2|HEK293	26
chr17	7577326	7578326	RP11-973D8.4|u87|ENSG00000161960|ES	chr17	7577615	7577631	SND1|K562	16
chr17	7577326	7578326	RP11-973D8.4|u87|ENSG00000161960|ES	chr17	7577450	7577479	GNL3|K562	29
chr22	19450120	19451120	RP11-973D8.4|u87|ENSG00000070010|ES	chr22	19449924	19450137	ELAVL1|HEK293	17
chr22	19450120	19451120	RP11-973D8.4|u87|ENSG00000070010|ES	chr22	19450079	19450134	HNRNPC|HepG2	14
chr16	655272	656272	RP11-973D8.4|u87|ENSG00000161996|ES	chr16	655326	655348	SRSF9|HepG2	22
chr16	655272	656272	RP11-973D8.4|u87|ENSG00000161996|ES	chr16	655243	655275	SMNDC1|HepG2	3
chr16	655272	656272	RP11-973D8.4|u87|ENSG00000161996|ES	chr16	655254	655280	SF3A3|HepG2	8
chr16	655272	656272	RP11-973D8.4|u87|ENSG00000161996|ES	chr16	655257	655299	XRCC6|HepG2	27
chr16	655272	656272	RP11-973D8.4|u87|ENSG00000161996|ES	chr16	655322	655356	SRSF7|HepG2	34
chr16	655272	656272	RP11-973D8.4|u87|ENSG00000161996|ES	chr16	655315	655343	GRWD1|HepG2	28
chr16	655272	656272	RP11-973D8.4|u87|ENSG00000161996|ES	chr16	655306	655346	AGGF1|HepG2	40
chr16	655272	656272	RP11-973D8.4|u87|ENSG00000161996|ES	chr16	655243	655306	SF3B4|HepG2	34
chr16	655272	656272	RP11-973D8.4|u87|ENSG00000161996|ES	chr16	655313	655349	SRSF1|HepG2	36
chr16	655272	656272	RP11-973D8.4|u87|ENSG00000161996|ES	chr16	655304	655349	FASTKD2|HepG2	45
chr16	655272	656272	RP11-973D8.4|u87|ENSG00000161996|ES	chr16	655318	655341	PRPF8|HepG2	23
chr16	655272	656272	RP11-973D8.4|u87|ENSG00000161996|ES	chr16	655263	655290	RBM15|HepG2	18
chr16	655272	656272	RP11-973D8.4|u87|ENSG00000161996|ES	chr16	655318	655349	NOL12|HepG2	31
chr16	655272	656272	RP11-973D8.4|u87|ENSG00000161996|ES	chr16	655306	655350	AUH|HepG2	44
chr16	655272	656272	RP11-973D8.4|u87|ENSG00000161996|ES	chr16	655323	655358	SLTM|HepG2	35
chr16	655272	656272	RP11-973D8.4|u87|ENSG00000161996|ES	chr16	655241	655298	SUPV3L1|HepG2	26
chr16	655272	656272	RP11-973D8.4|u87|ENSG00000161996|ES	chr16	655306	655333	LSM11|HepG2	27
chr16	655272	656272	RP11-973D8.4|u87|ENSG00000161996|ES	chr16	655249	655316	EFTUD2|HepG2	44
chr16	655272	656272	RP11-973D8.4|u87|ENSG00000161996|ES	chr16	655311	655333	EIF3D|HepG2	22
chr16	655272	656272	RP11-973D8.4|u87|ENSG00000161996|ES	chr16	655264	655283	RBFOX2|HepG2	11
chr16	655272	656272	RP11-973D8.4|u87|ENSG00000161996|ES	chr16	655257	655296	SF3A3|HepG2	24
chr16	655272	656272	RP11-973D8.4|u87|ENSG00000161996|ES	chr16	655318	655337	BUD13|HepG2	19
chr16	655272	656272	RP11-973D8.4|u87|ENSG00000161996|ES	chr16	655244	655299	RBM5|HepG2	27
chr16	655272	656272	RP11-973D8.4|u87|ENSG00000161996|ES	chr16	655317	655348	RBM15|K562	31
chr16	655272	656272	RP11-973D8.4|u87|ENSG00000161996|ES	chr16	655422	655454	TRA2A|HepG2	32
chr16	655272	656272	RP11-973D8.4|u87|ENSG00000161996|ES	chr16	655938	655986	FAM120A|HepG2	48
chr16	655272	656272	RP11-973D8.4|u87|ENSG00000161996|ES	chr16	655758	655778	PRPF8|HepG2	20
chr16	655272	656272	RP11-973D8.4|u87|ENSG00000161996|ES	chr16	655632	655673	EIF3H|HepG2	41
chr16	655272	656272	RP11-973D8.4|u87|ENSG00000161996|ES	chr16	655942	655986	XRCC6|HepG2	44
chr16	655272	656272	RP11-973D8.4|u87|ENSG00000161996|ES	chr16	655954	655980	IGF2BP3|HepG2	26
chr16	655272	656272	RP11-973D8.4|u87|ENSG00000161996|ES	chr16	655849	655887	POLR2G|HepG2	38
chr16	655272	656272	RP11-973D8.4|u87|ENSG00000161996|ES	chr16	656096	656136	SF3B4|K562	40
chr16	655272	656272	RP11-973D8.4|u87|ENSG00000161996|ES	chr16	655596	655619	PRPF8|K562	23
chr16	655272	656272	RP11-973D8.4|u87|ENSG00000161996|ES	chr16	655944	655980	PPIG|HepG2	36
chr16	655272	656272	RP11-973D8.4|u87|ENSG00000161996|ES	chr16	655942	655988	CSTF2T|HepG2	46
chr16	655272	656272	RP11-973D8.4|u87|ENSG00000161996|ES	chr16	655950	655980	RBM5|HepG2	30
chr16	655272	656272	RP11-973D8.4|u87|ENSG00000161996|ES	chr16	655938	656002	NKRF|HepG2	64
chr16	655272	656272	RP11-973D8.4|u87|ENSG00000161996|ES	chr16	656094	656164	RBM5|HepG2	70
chr16	655272	656272	RP11-973D8.4|u87|ENSG00000161996|ES	chr16	656107	656131	EIF3H|HepG2	24
chr16	655272	656272	RP11-973D8.4|u87|ENSG00000161996|ES	chr16	655945	655975	MTPAP|K562	30
chr16	655272	656272	RP11-973D8.4|u87|ENSG00000161996|ES	chr16	656119	656165	BUD13|K562	46
chr16	655272	656272	RP11-973D8.4|u87|ENSG00000161996|ES	chr16	655929	655975	SF3A3|HepG2	46
chr16	655272	656272	RP11-973D8.4|u87|ENSG00000161996|ES	chr16	655939	655975	GTF2F1|HepG2	36
chr16	655272	656272	RP11-973D8.4|u87|ENSG00000161996|ES	chr16	655946	655975	PRPF8|K562	29
chr16	655272	656272	RP11-973D8.4|u87|ENSG00000161996|ES	chr16	655861	655915	PPIG|HepG2	54
chr16	655272	656272	RP11-973D8.4|u87|ENSG00000161996|ES	chr16	655444	655462	SRSF1|HepG2	18
chr16	655272	656272	RP11-973D8.4|u87|ENSG00000161996|ES	chr16	655709	655733	PRPF8|HepG2	24
chr16	655272	656272	RP11-973D8.4|u87|ENSG00000161996|ES	chr16	656008	656080	RBFOX2|HepG2	72
chr16	655272	656272	RP11-973D8.4|u87|ENSG00000161996|ES	chr16	656099	656141	PRPF8|HepG2	42
chr16	655272	656272	RP11-973D8.4|u87|ENSG00000161996|ES	chr16	655939	655980	SMNDC1|HepG2	41
chr16	655272	656272	RP11-973D8.4|u87|ENSG00000161996|ES	chr16	655862	655897	UCHL5|HepG2	35
chr16	655272	656272	RP11-973D8.4|u87|ENSG00000161996|ES	chr16	655942	655979	GRSF1|HepG2	37
chr16	655272	656272	RP11-973D8.4|u87|ENSG00000161996|ES	chr16	655783	655802	GRWD1|HepG2	19
chr16	655272	656272	RP11-973D8.4|u87|ENSG00000161996|ES	chr16	656095	656130	SF3A3|HepG2	35
chr16	655272	656272	RP11-973D8.4|u87|ENSG00000161996|ES	chr16	655925	655983	IGF2BP3|HepG2	58
chr16	655272	656272	RP11-973D8.4|u87|ENSG00000161996|ES	chr16	655380	655423	GRWD1|HepG2	43
chr16	655272	656272	RP11-973D8.4|u87|ENSG00000161996|ES	chr16	656088	656151	UCHL5|HepG2	63
chr16	655272	656272	RP11-973D8.4|u87|ENSG00000161996|ES	chr16	655610	655664	PPIG|HepG2	54
chr16	655272	656272	RP11-973D8.4|u87|ENSG00000161996|ES	chr16	655946	655969	GRWD1|HepG2	23
chr16	655272	656272	RP11-973D8.4|u87|ENSG00000161996|ES	chr16	656082	656126	BCCIP|HepG2	44
chr16	655272	656272	RP11-973D8.4|u87|ENSG00000161996|ES	chr16	656027	656046	DDX55|HepG2	19
chr16	655272	656272	RP11-973D8.4|u87|ENSG00000161996|ES	chr16	656179	656248	MTPAP|K562	69
chr16	655272	656272	RP11-973D8.4|u87|ENSG00000161996|ES	chr16	656083	656134	SMNDC1|HepG2	51
chr16	655272	656272	RP11-973D8.4|u87|ENSG00000161996|ES	chr16	656123	656132	CSTF2T|HepG2	9
chr16	655272	656272	RP11-973D8.4|u87|ENSG00000161996|ES	chr16	655922	655997	PRPF8|HepG2	75
chr16	655272	656272	RP11-973D8.4|u87|ENSG00000161996|ES	chr16	656088	656160	UCHL5|HepG2	72
chr16	655272	656272	RP11-973D8.4|u87|ENSG00000161996|ES	chr16	655878	655934	PRPF8|HepG2	56
chr16	655272	656272	RP11-973D8.4|u87|ENSG00000161996|ES	chr16	655940	655984	EFTUD2|HepG2	44
chr16	655272	656272	RP11-973D8.4|u87|ENSG00000161996|ES	chr16	656010	656040	NCBP2|HepG2	30
chr16	655272	656272	RP11-973D8.4|u87|ENSG00000161996|ES	chr16	655391	655409	U2AF2|HepG2	18
chr16	655272	656272	RP11-973D8.4|u87|ENSG00000161996|ES	chr16	656048	656078	HNRNPM|HepG2	30
chr16	655272	656272	RP11-973D8.4|u87|ENSG00000161996|ES	chr16	656147	656222	RBFOX2|HepG2	75
chr16	655272	656272	RP11-973D8.4|u87|ENSG00000161996|ES	chr16	656192	656261	TROVE2|HepG2	69
chr16	655272	656272	RP11-973D8.4|u87|ENSG00000161996|ES	chr16	656068	656162	NKRF|HepG2	94
chr16	655272	656272	RP11-973D8.4|u87|ENSG00000161996|ES	chr16	656100	656182	EFTUD2|HepG2	82
chr16	655272	656272	RP11-973D8.4|u87|ENSG00000161996|ES	chr16	655981	656005	DDX3X|HepG2	24
chr16	655272	656272	RP11-973D8.4|u87|ENSG00000161996|ES	chr16	655961	655993	POLR2G|HepG2	32
chr16	655272	656272	RP11-973D8.4|u87|ENSG00000161996|ES	chr16	655938	655978	SND1|HepG2	40
chr16	655272	656272	RP11-973D8.4|u87|ENSG00000161996|ES	chr16	656106	656152	NCBP2|HepG2	46
chr16	655272	656272	RP11-973D8.4|u87|ENSG00000161996|ES	chr16	655379	655409	SRSF1|HepG2	30
chr16	655272	656272	RP11-973D8.4|u87|ENSG00000161996|ES	chr16	655906	655960	AGO2|HEK293S	54
chr16	655272	656272	RP11-973D8.4|u87|ENSG00000161996|ES	chr16	655382	655418	AGGF1|HepG2	36
chr16	655272	656272	RP11-973D8.4|u87|ENSG00000161996|ES	chr16	655932	655988	BUD13|HepG2	56
chr16	655272	656272	RP11-973D8.4|u87|ENSG00000161996|ES	chr16	655766	655820	EIF4A3|HeLa	54
chr16	655272	656272	RP11-973D8.4|u87|ENSG00000161996|ES	chr16	656109	656152	MTPAP|K562	43
chr16	655272	656272	RP11-973D8.4|u87|ENSG00000161996|ES	chr16	656058	656072	LIN28B|HepG2	14
chr16	655272	656272	RP11-973D8.4|u87|ENSG00000161996|ES	chr16	655610	655665	BUD13|HepG2	55
chr16	655272	656272	RP11-973D8.4|u87|ENSG00000161996|ES	chr16	656107	656141	EFTUD2|HepG2	34
chr16	655272	656272	RP11-973D8.4|u87|ENSG00000161996|ES	chr16	656056	656096	TROVE2|K562	40
chr16	655272	656272	RP11-973D8.4|u87|ENSG00000161996|ES	chr16	655610	655694	SRSF1|HepG2	84
chr16	655272	656272	RP11-973D8.4|u87|ENSG00000161996|ES	chr16	655513	655547	QKI|HepG2	34
chr16	655272	656272	RP11-973D8.4|u87|ENSG00000161996|ES	chr16	655594	655655	U2AF1|HepG2	61
chr16	655272	656272	RP11-973D8.4|u87|ENSG00000161996|ES	chr16	655932	656002	RBFOX2|HepG2	70
chr16	655272	656272	RP11-973D8.4|u87|ENSG00000161996|ES	chr16	655606	655686	UCHL5|HepG2	80
chr16	655272	656272	RP11-973D8.4|u87|ENSG00000161996|ES	chr16	656074	656138	PPIG|HepG2	64
chr16	655272	656272	RP11-973D8.4|u87|ENSG00000161996|ES	chr16	655368	655417	SRSF1|HepG2	49
chr16	655272	656272	RP11-973D8.4|u87|ENSG00000161996|ES	chr16	655877	655899	BUD13|HepG2	22
chr16	655272	656272	RP11-973D8.4|u87|ENSG00000161996|ES	chr16	655877	655900	EIF3D|HepG2	23
chr16	655272	656272	RP11-973D8.4|u87|ENSG00000161996|ES	chr16	656080	656133	RBFOX2|HepG2	53
chr16	655272	656272	RP11-973D8.4|u87|ENSG00000161996|ES	chr16	656084	656145	GTF2F1|HepG2	61
chr16	655272	656272	RP11-973D8.4|u87|ENSG00000161996|ES	chr16	656089	656120	SRSF1|K562	31
chr16	655272	656272	RP11-973D8.4|u87|ENSG00000161996|ES	chr16	655940	655985	BCCIP|HepG2	45
chr16	655272	656272	RP11-973D8.4|u87|ENSG00000161996|ES	chr16	655930	655973	LARP4|HepG2	43
chr16	655272	656272	RP11-973D8.4|u87|ENSG00000161996|ES	chr16	655949	655983	GRWD1|HepG2	34
chr16	655272	656272	RP11-973D8.4|u87|ENSG00000161996|ES	chr16	655937	655996	RBFOX2|HepG2	59
chr16	655272	656272	RP11-973D8.4|u87|ENSG00000161996|ES	chr16	655934	655996	PRPF8|HepG2	62
chr16	655272	656272	RP11-973D8.4|u87|ENSG00000161996|ES	chr16	656098	656139	RPS5|HepG2	41
chr16	655272	656272	RP11-973D8.4|u87|ENSG00000161996|ES	chr16	655598	655658	UCHL5|HepG2	60
chr16	655272	656272	RP11-973D8.4|u87|ENSG00000161996|ES	chr16	655966	655985	CSTF2|HepG2	19
chr16	655272	656272	RP11-973D8.4|u87|ENSG00000161996|ES	chr16	656109	656151	GRWD1|HepG2	42
chr16	655272	656272	RP11-973D8.4|u87|ENSG00000161996|ES	chr16	655924	655956	LSM11|HepG2	32
chr16	655272	656272	RP11-973D8.4|u87|ENSG00000161996|ES	chr16	656097	656131	FASTKD2|HepG2	34
chr16	655272	656272	RP11-973D8.4|u87|ENSG00000161996|ES	chr16	656149	656188	IGF2BP3|HepG2	39
chr16	655272	656272	RP11-973D8.4|u87|ENSG00000161996|ES	chr16	655389	655420	SRSF9|HepG2	31
chr16	655272	656272	RP11-973D8.4|u87|ENSG00000161996|ES	chr16	655397	655407	PTBP1|HepG2	10
chr16	655272	656272	RP11-973D8.4|u87|ENSG00000161996|ES	chr16	655892	655899	SRSF1|HepG2	7
chr16	655272	656272	RP11-973D8.4|u87|ENSG00000161996|ES	chr16	655612	655642	AGGF1|HepG2	30
chr16	655272	656272	RP11-973D8.4|u87|ENSG00000161996|ES	chr16	656139	656171	LARP4|HepG2	32
chr16	655272	656272	RP11-973D8.4|u87|ENSG00000161996|ES	chr16	655611	655662	PPIG|HepG2	51
chr16	655272	656272	RP11-973D8.4|u87|ENSG00000161996|ES	chr16	655932	655993	BCCIP|HepG2	61
chr16	655272	656272	RP11-973D8.4|u87|ENSG00000161996|ES	chr16	656084	656143	FAM120A|HepG2	59
chr16	655272	656272	RP11-973D8.4|u87|ENSG00000161996|ES	chr16	655859	655880	DGCR8|HepG2	21
chr16	655272	656272	RP11-973D8.4|u87|ENSG00000161996|ES	chr16	655738	655779	SF3A3|HepG2	41
chr16	655272	656272	RP11-973D8.4|u87|ENSG00000161996|ES	chr16	656114	656168	LSM11|HepG2	54
chr16	655272	656272	RP11-973D8.4|u87|ENSG00000161996|ES	chr16	655418	655464	PPIG|HepG2	46
chr16	655272	656272	RP11-973D8.4|u87|ENSG00000161996|ES	chr16	655957	655984	DDX24|K562	27
chr16	655272	656272	RP11-973D8.4|u87|ENSG00000161996|ES	chr16	655452	655464	SRSF1|K562	12
chr16	655272	656272	RP11-973D8.4|u87|ENSG00000161996|ES	chr16	655625	655659	IGF2BP1|HepG2	34
chr16	655272	656272	RP11-973D8.4|u87|ENSG00000161996|ES	chr16	656102	656140	PTBP1|HepG2	38
chr16	655272	656272	RP11-973D8.4|u87|ENSG00000161996|ES	chr16	656104	656150	GRWD1|HepG2	46
chr16	655272	656272	RP11-973D8.4|u87|ENSG00000161996|ES	chr16	655953	655986	PTBP1|HepG2	33
chr16	655272	656272	RP11-973D8.4|u87|ENSG00000161996|ES	chr16	656102	656131	NOL12|HepG2	29
chr16	655272	656272	RP11-973D8.4|u87|ENSG00000161996|ES	chr16	655855	655866	FAM120A|HepG2	11
chr16	655272	656272	RP11-973D8.4|u87|ENSG00000161996|ES	chr16	655610	655686	SRSF1|HepG2	76
chr16	655272	656272	RP11-973D8.4|u87|ENSG00000161996|ES	chr16	656119	656141	PCBP2|HepG2	22
chr16	655272	656272	RP11-973D8.4|u87|ENSG00000161996|ES	chr16	655864	655877	EIF3D|HepG2	13
chr16	655272	656272	RP11-973D8.4|u87|ENSG00000161996|ES	chr16	656095	656146	XRN2|HepG2	51
chr16	655272	656272	RP11-973D8.4|u87|ENSG00000161996|ES	chr16	655604	655638	EIF3H|HepG2	34
chr16	655272	656272	RP11-973D8.4|u87|ENSG00000161996|ES	chr16	655606	655633	EFTUD2|HepG2	27
chr16	655272	656272	RP11-973D8.4|u87|ENSG00000161996|ES	chr16	655622	655642	PTBP1|HepG2	20
chr16	655272	656272	RP11-973D8.4|u87|ENSG00000161996|ES	chr16	655598	655638	FASTKD2|HepG2	40
chr16	655272	656272	RP11-973D8.4|u87|ENSG00000161996|ES	chr16	656126	656151	DKC1|HepG2	25
chr16	655272	656272	RP11-973D8.4|u87|ENSG00000161996|ES	chr16	655948	655975	U2AF1|HepG2	27
chr16	655272	656272	RP11-973D8.4|u87|ENSG00000161996|ES	chr16	655930	655959	SUPV3L1|HepG2	29
chr16	655272	656272	RP11-973D8.4|u87|ENSG00000161996|ES	chr16	655938	655981	SRSF1|HepG2	43
chr16	655272	656272	RP11-973D8.4|u87|ENSG00000161996|ES	chr16	655605	655649	SRSF9|HepG2	44
chr16	655272	656272	RP11-973D8.4|u87|ENSG00000161996|ES	chr16	655778	655794	PPIG|HepG2	16
chr16	655272	656272	RP11-973D8.4|u87|ENSG00000161996|ES	chr16	655944	655974	XRN2|K562	30
chr16	655272	656272	RP11-973D8.4|u87|ENSG00000161996|ES	chr16	655925	655984	SRSF9|HepG2	59
chr16	655272	656272	RP11-973D8.4|u87|ENSG00000161996|ES	chr16	656141	656261	TROVE2|HepG2	120
chr16	655272	656272	RP11-973D8.4|u87|ENSG00000161996|ES	chr16	656051	656100	RBM15|HepG2	49
chr16	655272	656272	RP11-973D8.4|u87|ENSG00000161996|ES	chr16	655627	655652	SRSF9|HepG2	25
chr16	655272	656272	RP11-973D8.4|u87|ENSG00000161996|ES	chr16	655875	655922	PRPF8|HepG2	47
chr16	655272	656272	RP11-973D8.4|u87|ENSG00000161996|ES	chr16	655873	655904	RPS3|HepG2	31
chr16	655272	656272	RP11-973D8.4|u87|ENSG00000161996|ES	chr16	655842	655925	SRSF9|HepG2	83
chr16	655272	656272	RP11-973D8.4|u87|ENSG00000161996|ES	chr16	655772	655792	EIF3H|HepG2	20
chr16	655272	656272	RP11-973D8.4|u87|ENSG00000161996|ES	chr16	656058	656112	CSTF2T|HepG2	54
chr16	655272	656272	RP11-973D8.4|u87|ENSG00000161996|ES	chr16	656131	656239	GRSF1|HepG2	108
chr16	655272	656272	RP11-973D8.4|u87|ENSG00000161996|ES	chr16	655874	655887	EIF3H|HepG2	13
chr16	655272	656272	RP11-973D8.4|u87|ENSG00000161996|ES	chr16	655614	655647	LSM11|HepG2	33
chr16	655272	656272	RP11-973D8.4|u87|ENSG00000161996|ES	chr16	655938	655971	EIF3D|HepG2	33
chr16	655272	656272	RP11-973D8.4|u87|ENSG00000161996|ES	chr16	655617	655660	EIF3D|HepG2	43
chr16	655272	656272	RP11-973D8.4|u87|ENSG00000161996|ES	chr16	656152	656173	NCBP2|HepG2	21
chr16	655272	656272	RP11-973D8.4|u87|ENSG00000161996|ES	chr16	656103	656142	CDC40|HepG2	39
chr16	655272	656272	RP11-973D8.4|u87|ENSG00000161996|ES	chr16	655943	655981	RBM15|HepG2	38
chr16	655272	656272	RP11-973D8.4|u87|ENSG00000161996|ES	chr16	656033	656210	RBFOX2|HepG2	177
chr16	655272	656272	RP11-973D8.4|u87|ENSG00000161996|ES	chr16	655609	655654	POLR2G|HepG2	45
chr16	655272	656272	RP11-973D8.4|u87|ENSG00000161996|ES	chr16	655695	655742	PRPF8|HepG2	47
chr16	655272	656272	RP11-973D8.4|u87|ENSG00000161996|ES	chr16	655383	655419	BUD13|HepG2	36
chr16	655272	656272	RP11-973D8.4|u87|ENSG00000161996|ES	chr16	655860	655909	BUD13|HepG2	49
chr16	655272	656272	RP11-973D8.4|u87|ENSG00000161996|ES	chr16	656084	656154	CSTF2|HepG2	70
chr16	655272	656272	RP11-973D8.4|u87|ENSG00000161996|ES	chr16	655598	655652	DDX55|HepG2	54
chr16	655272	656272	RP11-973D8.4|u87|ENSG00000161996|ES	chr16	655738	655759	SF3A3|HepG2	21
chr16	655272	656272	RP11-973D8.4|u87|ENSG00000161996|ES	chr16	655374	655417	DDX59|HepG2	43
chr16	655272	656272	RP11-973D8.4|u87|ENSG00000161996|ES	chr16	655608	655664	BUD13|HepG2	56
chr16	655272	656272	RP11-973D8.4|u87|ENSG00000161996|ES	chr16	656190	656200	SUB1|HepG2	10
chr16	655272	656272	RP11-973D8.4|u87|ENSG00000161996|ES	chr16	655941	655978	NOL12|HepG2	37
chr16	655272	656272	RP11-973D8.4|u87|ENSG00000161996|ES	chr16	656096	656136	TAF15|HepG2	40
chr16	655272	656272	RP11-973D8.4|u87|ENSG00000161996|ES	chr16	656089	656139	AGGF1|HepG2	50
chr16	655272	656272	RP11-973D8.4|u87|ENSG00000161996|ES	chr16	655364	655393	DGCR8|HepG2	29
chr16	655272	656272	RP11-973D8.4|u87|ENSG00000161996|ES	chr16	656112	656130	BUD13|HepG2	18
chr16	655272	656272	RP11-973D8.4|u87|ENSG00000161996|ES	chr16	655862	655885	GTF2F1|HepG2	23
chr16	655272	656272	RP11-973D8.4|u87|ENSG00000161996|ES	chr16	655468	655502	PRPF8|HepG2	34
chr16	655272	656272	RP11-973D8.4|u87|ENSG00000161996|ES	chr16	655939	655983	PCBP2|HepG2	44
chr16	655272	656272	RP11-973D8.4|u87|ENSG00000161996|ES	chr16	655935	655987	RBM22|HepG2	52
chr16	655272	656272	RP11-973D8.4|u87|ENSG00000161996|ES	chr16	655948	655963	SFPQ|HepG2	15
chr16	655272	656272	RP11-973D8.4|u87|ENSG00000161996|ES	chr16	655375	655418	PPIG|HepG2	43
chr16	655272	656272	RP11-973D8.4|u87|ENSG00000161996|ES	chr16	656042	656078	GRSF1|HepG2	36
chr16	655272	656272	RP11-973D8.4|u87|ENSG00000161996|ES	chr16	656099	656132	NOLC1|HepG2	33
chr16	655272	656272	RP11-973D8.4|u87|ENSG00000161996|ES	chr16	655414	655453	NOL12|HepG2	39
chr16	655272	656272	RP11-973D8.4|u87|ENSG00000161996|ES	chr16	655841	655912	PPIG|HepG2	71
chr16	655272	656272	RP11-973D8.4|u87|ENSG00000161996|ES	chr16	656044	656073	GRSF1|HepG2	29
chr16	655272	656272	RP11-973D8.4|u87|ENSG00000161996|ES	chr16	655766	655820	CPSF6|HEK293	54
chr16	655272	656272	RP11-973D8.4|u87|ENSG00000161996|ES	chr16	655600	655653	GRWD1|HepG2	53
chr16	655272	656272	RP11-973D8.4|u87|ENSG00000161996|ES	chr16	655934	655975	DDX59|HepG2	41
chr16	655272	656272	RP11-973D8.4|u87|ENSG00000161996|ES	chr16	655946	655978	SRSF9|HepG2	32
chr16	655272	656272	RP11-973D8.4|u87|ENSG00000161996|ES	chr16	656113	656151	DGCR8|HepG2	38
chr16	655272	656272	RP11-973D8.4|u87|ENSG00000161996|ES	chr16	655925	655991	CSTF2T|HepG2	66
chr16	655272	656272	RP11-973D8.4|u87|ENSG00000161996|ES	chr16	656187	656270	UCHL5|HepG2	83
chr16	655272	656272	RP11-973D8.4|u87|ENSG00000161996|ES	chr16	655569	655620	EIF4A3|HeLa	51
chr16	655272	656272	RP11-973D8.4|u87|ENSG00000161996|ES	chr16	656096	656161	FASTKD2|HepG2	65
chr16	655272	656272	RP11-973D8.4|u87|ENSG00000161996|ES	chr16	655955	655965	SRSF1|HepG2	10
chr16	655272	656272	RP11-973D8.4|u87|ENSG00000161996|ES	chr16	655941	655969	BUD13|HepG2	28
chr16	655272	656272	RP11-973D8.4|u87|ENSG00000161996|ES	chr16	656085	656138	NOL12|HepG2	53
chr16	655272	656272	RP11-973D8.4|u87|ENSG00000161996|ES	chr16	656105	656141	RBFOX2|K562	36
chr16	655272	656272	RP11-973D8.4|u87|ENSG00000161996|ES	chr16	655828	655920	UCHL5|HepG2	92
chr16	655272	656272	RP11-973D8.4|u87|ENSG00000161996|ES	chr16	656057	656114	LARP4|HepG2	57
chr16	655272	656272	RP11-973D8.4|u87|ENSG00000161996|ES	chr16	655841	655906	SRSF1|HepG2	65
chr16	655272	656272	RP11-973D8.4|u87|ENSG00000161996|ES	chr16	655854	655904	RBM15|HepG2	50
chr16	655272	656272	RP11-973D8.4|u87|ENSG00000161996|ES	chr16	655940	655985	XRCC6|HepG2	45
chr16	655272	656272	RP11-973D8.4|u87|ENSG00000161996|ES	chr16	655951	655969	PTBP1|HepG2	18
chr16	655272	656272	RP11-973D8.4|u87|ENSG00000161996|ES	chr16	656091	656143	PRPF8|HepG2	52
chr16	655272	656272	RP11-973D8.4|u87|ENSG00000161996|ES	chr16	655952	655982	GRSF1|HepG2	30
chr16	655272	656272	RP11-973D8.4|u87|ENSG00000161996|ES	chr16	655855	655914	GRWD1|HepG2	59
chr16	655272	656272	RP11-973D8.4|u87|ENSG00000161996|ES	chr16	655896	655908	SRSF9|HepG2	12
chr16	655272	656272	RP11-973D8.4|u87|ENSG00000161996|ES	chr16	655612	655653	POLR2G|HepG2	41
chr16	655272	656272	RP11-973D8.4|u87|ENSG00000161996|ES	chr16	656129	656148	SF3B4|HepG2	19
chr16	655272	656272	RP11-973D8.4|u87|ENSG00000161996|ES	chr16	655943	655988	TROVE2|HepG2	45
chr16	655272	656272	RP11-973D8.4|u87|ENSG00000161996|ES	chr16	655953	655974	PPIG|HepG2	21
chr16	655272	656272	RP11-973D8.4|u87|ENSG00000161996|ES	chr16	655600	655637	DDX59|HepG2	37
chr16	655272	656272	RP11-973D8.4|u87|ENSG00000161996|ES	chr16	655938	655986	GTF2F1|HepG2	48
chr16	655272	656272	RP11-973D8.4|u87|ENSG00000161996|ES	chr16	655950	655969	EIF3D|HepG2	19
chr16	655272	656272	RP11-973D8.4|u87|ENSG00000161996|ES	chr16	655777	655813	PPIG|HepG2	36
chr16	655272	656272	RP11-973D8.4|u87|ENSG00000161996|ES	chr16	655945	655987	NCBP2|HepG2	42
chr16	655272	656272	RP11-973D8.4|u87|ENSG00000161996|ES	chr16	656104	656119	SMNDC1|HepG2	15
chr16	655272	656272	RP11-973D8.4|u87|ENSG00000161996|ES	chr16	655874	655921	RBFOX2|K562	47
chr16	655272	656272	RP11-973D8.4|u87|ENSG00000161996|ES	chr16	655961	656016	XRN2|HepG2	55
chr16	655272	656272	RP11-973D8.4|u87|ENSG00000161996|ES	chr16	655945	655994	DGCR8|HepG2	49
chr16	655272	656272	RP11-973D8.4|u87|ENSG00000161996|ES	chr16	655891	655931	QKI|HepG2	40
chr16	655272	656272	RP11-973D8.4|u87|ENSG00000161996|ES	chr16	655951	655969	SF3B4|HepG2	18
chr16	655272	656272	RP11-973D8.4|u87|ENSG00000161996|ES	chr16	656080	656144	EIF3D|HepG2	64
chr16	655272	656272	RP11-973D8.4|u87|ENSG00000161996|ES	chr16	655371	655456	PPIG|HepG2	85
chr16	655272	656272	RP11-973D8.4|u87|ENSG00000161996|ES	chr16	655607	655650	GRWD1|HepG2	43
chr16	655272	656272	RP11-973D8.4|u87|ENSG00000161996|ES	chr16	655861	655913	GRWD1|HepG2	52
chr16	655272	656272	RP11-973D8.4|u87|ENSG00000161996|ES	chr16	656097	656131	EIF3D|HepG2	34
chr16	655272	656272	RP11-973D8.4|u87|ENSG00000161996|ES	chr16	656106	656128	DDX6|HepG2	22
chr16	655272	656272	RP11-973D8.4|u87|ENSG00000161996|ES	chr16	656119	656160	BUD13|HepG2	41
chr16	655272	656272	RP11-973D8.4|u87|ENSG00000161996|ES	chr16	656119	656141	HNRNPA1|HepG2	22
chr16	655272	656272	RP11-973D8.4|u87|ENSG00000161996|ES	chr16	655622	655642	RBM22|HepG2	20
chr16	655272	656272	RP11-973D8.4|u87|ENSG00000161996|ES	chr16	655322	655365	IGF2BP3|HepG2	43
chr16	655272	656272	RP11-973D8.4|u87|ENSG00000161996|ES	chr16	655316	655365	NOL12|HepG2	49
chr16	655272	656272	RP11-973D8.4|u87|ENSG00000161996|ES	chr16	655307	655375	PPIG|HepG2	68
chr16	655272	656272	RP11-973D8.4|u87|ENSG00000161996|ES	chr16	655250	655364	SF3B4|HepG2	92
chr16	655272	656272	RP11-973D8.4|u87|ENSG00000161996|ES	chr16	655323	655398	NCBP2|HepG2	75
chr16	655272	656272	RP11-973D8.4|u87|ENSG00000161996|ES	chr16	655326	655366	GRWD1|HepG2	40
chr16	655272	656272	RP11-973D8.4|u87|ENSG00000161996|ES	chr16	655303	655380	NUDT21|HEK293	77
chr16	655272	656272	RP11-973D8.4|u87|ENSG00000161996|ES	chr16	655309	655368	SRSF1|HepG2	59
chr16	655272	656272	RP11-973D8.4|u87|ENSG00000161996|ES	chr16	655306	655417	UCHL5|HepG2	111
chr16	655272	656272	RP11-973D8.4|u87|ENSG00000161996|ES	chr16	655306	655371	PPIG|HepG2	65
chr16	655272	656272	RP11-973D8.4|u87|ENSG00000161996|ES	chr16	655355	655407	EIF3H|HepG2	52
chr16	655272	656272	RP11-973D8.4|u87|ENSG00000161996|ES	chr16	655358	655407	BCCIP|HepG2	49
chr16	655272	656272	RP11-973D8.4|u87|ENSG00000161996|ES	chr16	655349	655418	PTBP1|HepG2	69
chr1	173863756	173864756	RP11-973D8.4|u87|ENSG00000234741|ES	chr1	173864481	173864498	ZNF622|K562	17
chr1	173863756	173864756	RP11-973D8.4|u87|ENSG00000234741|ES	chr1	173864673	173864713	U2AF2|HepG2	40
chr1	173863756	173864756	RP11-973D8.4|u87|ENSG00000234741|ES	chr1	173864413	173864418	SF3B4|K562	5
chr1	173863756	173864756	RP11-973D8.4|u87|ENSG00000234741|ES	chr1	173864469	173864526	KHDRBS1|K562	57
chr1	173863756	173864756	RP11-973D8.4|u87|ENSG00000234741|ES	chr1	173864038	173864076	UPF1|K562	38
chr1	173863756	173864756	RP11-973D8.4|u87|ENSG00000234741|ES	chr1	173864158	173864194	CSTF2T|K562	36
chr1	173863756	173864756	RP11-973D8.4|u87|ENSG00000234741|ES	chr1	173864161	173864222	CPSF7|HEK293	61
chr1	173863756	173864756	RP11-973D8.4|u87|ENSG00000234741|ES	chr1	173864686	173864713	RBM15|HepG2	27
chr1	173863756	173864756	RP11-973D8.4|u87|ENSG00000234741|ES	chr1	173864695	173864704	HNRNPA1|K562	9
chr1	173863756	173864756	RP11-973D8.4|u87|ENSG00000234741|ES	chr1	173864412	173864441	SF3A3|HepG2	29
chr1	173863756	173864756	RP11-973D8.4|u87|ENSG00000234741|ES	chr1	173864161	173864182	HNRNPU|HEK293T	21
chr1	173863756	173864756	RP11-973D8.4|u87|ENSG00000234741|ES	chr1	173864409	173864438	KHSRP|K562	29
chr1	173863756	173864756	RP11-973D8.4|u87|ENSG00000234741|ES	chr1	173864150	173864220	XRCC6|K562	70
chr1	173863756	173864756	RP11-973D8.4|u87|ENSG00000234741|ES	chr1	173864153	173864218	TROVE2|K562	65
chr1	173863756	173864756	RP11-973D8.4|u87|ENSG00000234741|ES	chr1	173864028	173864078	IGF2BP3|HepG2	50
chr1	173863756	173864756	RP11-973D8.4|u87|ENSG00000234741|ES	chr1	173864291	173864303	SUB1|HepG2	12
chr1	173863756	173864756	RP11-973D8.4|u87|ENSG00000234741|ES	chr1	173864366	173864373	FASTKD2|K562	7
chr1	173863756	173864756	RP11-973D8.4|u87|ENSG00000234741|ES	chr1	173864151	173864203	RBM22|K562	52
chr1	173863756	173864756	RP11-973D8.4|u87|ENSG00000234741|ES	chr1	173864503	173864506	YBX3|K562	3
chr1	173863756	173864756	RP11-973D8.4|u87|ENSG00000234741|ES	chr1	173864385	173864431	TBRG4|K562	46
chr1	173863756	173864756	RP11-973D8.4|u87|ENSG00000234741|ES	chr1	173864051	173864072	SND1|K562	21
chr1	173863756	173864756	RP11-973D8.4|u87|ENSG00000234741|ES	chr1	173864687	173864695	SRSF7|K562	8
chr1	173863756	173864756	RP11-973D8.4|u87|ENSG00000234741|ES	chr1	173864412	173864450	TIAL1|K562	38
chr1	173863756	173864756	RP11-973D8.4|u87|ENSG00000234741|ES	chr1	173864256	173864297	UCHL5|K562	41
chr1	173863756	173864756	RP11-973D8.4|u87|ENSG00000234741|ES	chr1	173864373	173864430	DHX30|HepG2	57
chr1	173863756	173864756	RP11-973D8.4|u87|ENSG00000234741|ES	chr1	173864153	173864173	TROVE2|HepG2	20
chr1	173863756	173864756	RP11-973D8.4|u87|ENSG00000234741|ES	chr1	173864265	173864285	GEMIN5|K562	20
chr1	173863756	173864756	RP11-973D8.4|u87|ENSG00000234741|ES	chr1	173864256	173864279	DDX42|K562	23
chr1	173863756	173864756	RP11-973D8.4|u87|ENSG00000234741|ES	chr1	173864040	173864070	DDX6|K562	30
chr1	173863756	173864756	RP11-973D8.4|u87|ENSG00000234741|ES	chr1	173864256	173864295	UCHL5|K562	39
chr1	173863756	173864756	RP11-973D8.4|u87|ENSG00000234741|ES	chr1	173864621	173864663	BUD13|K562	42
chr1	173863756	173864756	RP11-973D8.4|u87|ENSG00000234741|ES	chr1	173864161	173864182	PTBP1PTBP2|HeLa	21
chr1	173863756	173864756	RP11-973D8.4|u87|ENSG00000234741|ES	chr1	173863988	173863998	TBRG4|HepG2	10
chr1	173863756	173864756	RP11-973D8.4|u87|ENSG00000234741|ES	chr1	173863916	173863939	LIN28B|K562	23
chr1	173863756	173864756	RP11-973D8.4|u87|ENSG00000234741|ES	chr1	173864366	173864377	LARP4|K562	11
chr1	173863756	173864756	RP11-973D8.4|u87|ENSG00000234741|ES	chr1	173864057	173864072	AGGF1|K562	15
chr1	173863756	173864756	RP11-973D8.4|u87|ENSG00000234741|ES	chr1	173864367	173864442	CSTF2|HeLa	75
chr1	173863756	173864756	RP11-973D8.4|u87|ENSG00000234741|ES	chr1	173864366	173864379	GTF2F1|K562	13
chr1	173863756	173864756	RP11-973D8.4|u87|ENSG00000234741|ES	chr1	173864684	173864698	AKAP8L|K562	14
chr1	173863756	173864756	RP11-973D8.4|u87|ENSG00000234741|ES	chr1	173864152	173864210	YWHAG|K562	58
chr1	173863756	173864756	RP11-973D8.4|u87|ENSG00000234741|ES	chr1	173864367	173864429	BCCIP|HepG2	62
chr1	173863756	173864756	RP11-973D8.4|u87|ENSG00000234741|ES	chr1	173864382	173864404	MTPAP|K562	22
chr1	173863756	173864756	RP11-973D8.4|u87|ENSG00000234741|ES	chr1	173864385	173864412	SUGP2|HepG2	27
chr1	173863756	173864756	RP11-973D8.4|u87|ENSG00000234741|ES	chr1	173863941	173863986	EIF4G2|K562	45
chr1	173863756	173864756	RP11-973D8.4|u87|ENSG00000234741|ES	chr1	173864159	173864175	LSM11|K562	16
chr1	173863756	173864756	RP11-973D8.4|u87|ENSG00000234741|ES	chr1	173864162	173864215	RPS11|K562	53
chr1	173863756	173864756	RP11-973D8.4|u87|ENSG00000234741|ES	chr1	173864414	173864442	PTBP1|K562	28
chr1	173863756	173864756	RP11-973D8.4|u87|ENSG00000234741|ES	chr1	173864682	173864707	LSM11|HepG2	25
chr1	173863756	173864756	RP11-973D8.4|u87|ENSG00000234741|ES	chr1	173864701	173864744	GEMIN5|K562	43
chr1	173863756	173864756	RP11-973D8.4|u87|ENSG00000234741|ES	chr1	173864380	173864440	RBM15|HepG2	60
chr1	173863756	173864756	RP11-973D8.4|u87|ENSG00000234741|ES	chr1	173863955	173864021	GRWD1|HepG2	66
chr1	173863756	173864756	RP11-973D8.4|u87|ENSG00000234741|ES	chr1	173864436	173864443	RBM5|HepG2	7
chr1	173863756	173864756	RP11-973D8.4|u87|ENSG00000234741|ES	chr1	173864047	173864075	BUD13|K562	28
chr1	173863756	173864756	RP11-973D8.4|u87|ENSG00000234741|ES	chr1	173864688	173864694	UCHL5|HepG2	6
chr1	173863756	173864756	RP11-973D8.4|u87|ENSG00000234741|ES	chr1	173864239	173864273	KHSRP|K562	34
chr1	173863756	173864756	RP11-973D8.4|u87|ENSG00000234741|ES	chr1	173864414	173864434	LSM11|K562	20
chr1	173863756	173864756	RP11-973D8.4|u87|ENSG00000234741|ES	chr1	173864674	173864704	DDX55|K562	30
chr1	173863756	173864756	RP11-973D8.4|u87|ENSG00000234741|ES	chr1	173864255	173864306	IGF2BP1|K562	51
chr1	173863756	173864756	RP11-973D8.4|u87|ENSG00000234741|ES	chr1	173864402	173864413	SF3B4|K562	11
chr1	173863756	173864756	RP11-973D8.4|u87|ENSG00000234741|ES	chr1	173864400	173864415	XRCC6|HepG2	15
chr1	173863756	173864756	RP11-973D8.4|u87|ENSG00000234741|ES	chr1	173864255	173864303	UPF1|K562	48
chr1	173863756	173864756	RP11-973D8.4|u87|ENSG00000234741|ES	chr1	173864268	173864274	EFTUD2|K562	6
chr1	173863756	173864756	RP11-973D8.4|u87|ENSG00000234741|ES	chr1	173864629	173864636	GPKOW|K562	7
chr1	173863756	173864756	RP11-973D8.4|u87|ENSG00000234741|ES	chr1	173864256	173864294	ZNF622|K562	38
chr1	173863756	173864756	RP11-973D8.4|u87|ENSG00000234741|ES	chr1	173864412	173864452	RBM22|HepG2	40
chr1	173863756	173864756	RP11-973D8.4|u87|ENSG00000234741|ES	chr1	173864161	173864182	PTBP1|HEK293T	21
chr1	173863756	173864756	RP11-973D8.4|u87|ENSG00000234741|ES	chr1	173864365	173864436	EWSR1|K562	71
chr1	173863756	173864756	RP11-973D8.4|u87|ENSG00000234741|ES	chr1	173864675	173864707	GRWD1|HepG2	32
chr1	173863756	173864756	RP11-973D8.4|u87|ENSG00000234741|ES	chr1	173864368	173864436	DDX59|HepG2	68
chr1	173863756	173864756	RP11-973D8.4|u87|ENSG00000234741|ES	chr1	173864367	173864402	PTBP1PTBP2|HeLa	35
chr1	173863756	173864756	RP11-973D8.4|u87|ENSG00000234741|ES	chr1	173864367	173864458	RBM15|K562	91
chr1	173863756	173864756	RP11-973D8.4|u87|ENSG00000234741|ES	chr1	173864153	173864206	TRA2A|K562	53
chr1	173863756	173864756	RP11-973D8.4|u87|ENSG00000234741|ES	chr1	173863957	173864015	ZNF622|K562	58
chr1	173863756	173864756	RP11-973D8.4|u87|ENSG00000234741|ES	chr1	173864673	173864686	DDX6|HepG2	13
chr1	173863756	173864756	RP11-973D8.4|u87|ENSG00000234741|ES	chr1	173864370	173864444	EIF3H|HepG2	74
chr1	173863756	173864756	RP11-973D8.4|u87|ENSG00000234741|ES	chr1	173864484	173864513	DHX30|K562	29
chr1	173863756	173864756	RP11-973D8.4|u87|ENSG00000234741|ES	chr1	173864472	173864529	BUD13|HepG2	57
chr1	173863756	173864756	RP11-973D8.4|u87|ENSG00000234741|ES	chr1	173864378	173864415	RBFOX2|K562	37
chr1	173863756	173864756	RP11-973D8.4|u87|ENSG00000234741|ES	chr1	173864377	173864415	RPS5|K562	38
chr1	173863756	173864756	RP11-973D8.4|u87|ENSG00000234741|ES	chr1	173864150	173864213	HNRNPK|HepG2	63
chr1	173863756	173864756	RP11-973D8.4|u87|ENSG00000234741|ES	chr1	173864160	173864213	SUGP2|HepG2	53
chr1	173863756	173864756	RP11-973D8.4|u87|ENSG00000234741|ES	chr1	173864153	173864212	RPS5|K562	59
chr1	173863756	173864756	RP11-973D8.4|u87|ENSG00000234741|ES	chr1	173864417	173864445	MTPAP|K562	28
chr1	173863756	173864756	RP11-973D8.4|u87|ENSG00000234741|ES	chr1	173864366	173864446	RBFOX2|HepG2	80
chr1	173863756	173864756	RP11-973D8.4|u87|ENSG00000234741|ES	chr1	173864039	173864076	U2AF1|HepG2	37
chr1	173863756	173864756	RP11-973D8.4|u87|ENSG00000234741|ES	chr1	173864485	173864506	DDX24|K562	21
chr1	173863756	173864756	RP11-973D8.4|u87|ENSG00000234741|ES	chr1	173863959	173863993	SRSF7|K562	34
chr1	173863756	173864756	RP11-973D8.4|u87|ENSG00000234741|ES	chr1	173863953	173863976	TIA1|K562	23
chr1	173863756	173864756	RP11-973D8.4|u87|ENSG00000234741|ES	chr1	173863962	173863987	UCHL5|K562	25
chr1	173863756	173864756	RP11-973D8.4|u87|ENSG00000234741|ES	chr1	173864156	173864216	SBDS|K562	60
chr1	173863756	173864756	RP11-973D8.4|u87|ENSG00000234741|ES	chr1	173864490	173864499	XRCC6|K562	9
chr1	173863756	173864756	RP11-973D8.4|u87|ENSG00000234741|ES	chr1	173864367	173864399	DDX24|K562	32
chr1	173863756	173864756	RP11-973D8.4|u87|ENSG00000234741|ES	chr1	173864366	173864378	RBFOX2|K562	12
chr1	173863756	173864756	RP11-973D8.4|u87|ENSG00000234741|ES	chr1	173864367	173864376	METAP2|K562	9
chr1	173863756	173864756	RP11-973D8.4|u87|ENSG00000234741|ES	chr1	173864489	173864505	DDX24|K562	16
chr1	173863756	173864756	RP11-973D8.4|u87|ENSG00000234741|ES	chr1	173864151	173864207	FTO|K562	56
chr1	173863756	173864756	RP11-973D8.4|u87|ENSG00000234741|ES	chr1	173863953	173864007	IGF2BP3|HepG2	54
chr1	173863756	173864756	RP11-973D8.4|u87|ENSG00000234741|ES	chr1	173864367	173864445	NSUN2|K562	78
chr1	173863756	173864756	RP11-973D8.4|u87|ENSG00000234741|ES	chr1	173864655	173864668	BUD13|K562	13
chr1	173863756	173864756	RP11-973D8.4|u87|ENSG00000234741|ES	chr1	173864585	173864628	TAF15|HepG2	43
chr1	173863756	173864756	RP11-973D8.4|u87|ENSG00000234741|ES	chr1	173864534	173864544	KHDRBS1|K562	10
chr1	173863756	173864756	RP11-973D8.4|u87|ENSG00000234741|ES	chr1	173864371	173864428	U2AF1|HepG2	57
chr1	173863756	173864756	RP11-973D8.4|u87|ENSG00000234741|ES	chr1	173864487	173864522	IGF2BP2|HEK293	35
chr1	173863756	173864756	RP11-973D8.4|u87|ENSG00000234741|ES	chr1	173864671	173864708	PPIG|HepG2	37
chr1	173863756	173864756	RP11-973D8.4|u87|ENSG00000234741|ES	chr1	173864403	173864413	PTBP1|HepG2	10
chr1	173863756	173864756	RP11-973D8.4|u87|ENSG00000234741|ES	chr1	173864301	173864304	YBX3|K562	3
chr1	173863756	173864756	RP11-973D8.4|u87|ENSG00000234741|ES	chr1	173864162	173864201	SRSF7|HepG2	39
chr1	173863756	173864756	RP11-973D8.4|u87|ENSG00000234741|ES	chr1	173864158	173864205	UCHL5|HepG2	47
chr1	173863756	173864756	RP11-973D8.4|u87|ENSG00000234741|ES	chr1	173864150	173864219	HLTF|K562	69
chr1	173863756	173864756	RP11-973D8.4|u87|ENSG00000234741|ES	chr1	173864402	173864441	METAP2|K562	39
chr1	173863756	173864756	RP11-973D8.4|u87|ENSG00000234741|ES	chr1	173864162	173864208	DGCR8|HepG2	46
chr1	173863756	173864756	RP11-973D8.4|u87|ENSG00000234741|ES	chr1	173864377	173864414	LARP4|K562	37
chr1	173863756	173864756	RP11-973D8.4|u87|ENSG00000234741|ES	chr1	173864680	173864704	UPF1|K562	24
chr1	173863756	173864756	RP11-973D8.4|u87|ENSG00000234741|ES	chr1	173864679	173864698	KHDRBS1|K562	19
chr1	173863756	173864756	RP11-973D8.4|u87|ENSG00000234741|ES	chr1	173864036	173864076	GRWD1|HepG2	40
chr1	173863756	173864756	RP11-973D8.4|u87|ENSG00000234741|ES	chr1	173864378	173864414	TROVE2|K562	36
chr1	173863756	173864756	RP11-973D8.4|u87|ENSG00000234741|ES	chr1	173864414	173864446	SF3B4|K562	32
chr1	173863756	173864756	RP11-973D8.4|u87|ENSG00000234741|ES	chr1	173864036	173864075	LARP4|HepG2	39
chr1	173863756	173864756	RP11-973D8.4|u87|ENSG00000234741|ES	chr1	173864677	173864689	UCHL5|K562	12
chr1	173863756	173864756	RP11-973D8.4|u87|ENSG00000234741|ES	chr1	173864367	173864422	HNRNPU|HEK293T	55
chr1	173863756	173864756	RP11-973D8.4|u87|ENSG00000234741|ES	chr1	173864371	173864411	SF3B1|K562	40
chr1	173863756	173864756	RP11-973D8.4|u87|ENSG00000234741|ES	chr1	173864367	173864422	HNRNPA2B1|HEK293T	55
chr1	173863756	173864756	RP11-973D8.4|u87|ENSG00000234741|ES	chr1	173864674	173864693	SUB1|HepG2	19
chr1	173863756	173864756	RP11-973D8.4|u87|ENSG00000234741|ES	chr1	173864255	173864295	PPIG|HepG2	40
chr1	173863756	173864756	RP11-973D8.4|u87|ENSG00000234741|ES	chr1	173864693	173864704	SUB1|HepG2	11
chr1	173863756	173864756	RP11-973D8.4|u87|ENSG00000234741|ES	chr1	173864155	173864212	GPKOW|K562	57
chr1	173863756	173864756	RP11-973D8.4|u87|ENSG00000234741|ES	chr1	173864412	173864447	NKRF|HepG2	35
chr1	173863756	173864756	RP11-973D8.4|u87|ENSG00000234741|ES	chr1	173864058	173864089	CPSF6|K562	31
chr1	173863756	173864756	RP11-973D8.4|u87|ENSG00000234741|ES	chr1	173864005	173864028	YBX3|K562	23
chr1	173863756	173864756	RP11-973D8.4|u87|ENSG00000234741|ES	chr1	173864275	173864298	AARS|K562	23
chr1	173863756	173864756	RP11-973D8.4|u87|ENSG00000234741|ES	chr1	173864366	173864375	UCHL5|K562	9
chr1	173863756	173864756	RP11-973D8.4|u87|ENSG00000234741|ES	chr1	173864366	173864377	EXOSC5|K562	11
chr1	173863756	173864756	RP11-973D8.4|u87|ENSG00000234741|ES	chr1	173864277	173864280	YBX3|K562	3
chr1	173863756	173864756	RP11-973D8.4|u87|ENSG00000234741|ES	chr1	173864482	173864506	HNRNPA1|K562	24
chr1	173863756	173864756	RP11-973D8.4|u87|ENSG00000234741|ES	chr1	173864444	173864500	BUD13|K562	56
chr1	173863756	173864756	RP11-973D8.4|u87|ENSG00000234741|ES	chr1	173864150	173864217	SRSF1|K562	67
chr1	173863756	173864756	RP11-973D8.4|u87|ENSG00000234741|ES	chr1	173864161	173864202	AGO2|HEK293	41
chr1	173863756	173864756	RP11-973D8.4|u87|ENSG00000234741|ES	chr1	173864161	173864202	FUS|NA	41
chr1	173863756	173864756	RP11-973D8.4|u87|ENSG00000234741|ES	chr1	173864411	173864418	SMNDC1|K562	7
chr1	173863756	173864756	RP11-973D8.4|u87|ENSG00000234741|ES	chr1	173864160	173864207	DKC1|HepG2	47
chr1	173863756	173864756	RP11-973D8.4|u87|ENSG00000234741|ES	chr1	173864413	173864438	PTBP1|HepG2	25
chr1	173863756	173864756	RP11-973D8.4|u87|ENSG00000234741|ES	chr1	173864375	173864440	DDX24|K562	65
chr1	173863756	173864756	RP11-973D8.4|u87|ENSG00000234741|ES	chr1	173864044	173864075	UCHL5|K562	31
chr1	173863756	173864756	RP11-973D8.4|u87|ENSG00000234741|ES	chr1	173864170	173864201	FXR2|K562	31
chr1	173863756	173864756	RP11-973D8.4|u87|ENSG00000234741|ES	chr1	173864366	173864388	SF3A3|HepG2	22
chr1	173863756	173864756	RP11-973D8.4|u87|ENSG00000234741|ES	chr1	173864484	173864500	HNRNPUL1|HepG2	16
chr1	173863756	173864756	RP11-973D8.4|u87|ENSG00000234741|ES	chr1	173864369	173864431	SFPQ|HepG2	62
chr1	173863756	173864756	RP11-973D8.4|u87|ENSG00000234741|ES	chr1	173864400	173864413	XRCC6|K562	13
chr1	173863756	173864756	RP11-973D8.4|u87|ENSG00000234741|ES	chr1	173864414	173864436	EXOSC5|K562	22
chr1	173863756	173864756	RP11-973D8.4|u87|ENSG00000234741|ES	chr1	173864428	173864467	TAF15|HepG2	39
chr1	173863756	173864756	RP11-973D8.4|u87|ENSG00000234741|ES	chr1	173864163	173864216	NCBP2|K562	53
chr1	173863756	173864756	RP11-973D8.4|u87|ENSG00000234741|ES	chr1	173864673	173864695	PPIG|HepG2	22
chr1	173863756	173864756	RP11-973D8.4|u87|ENSG00000234741|ES	chr1	173864675	173864714	RBM15|K562	39
chr1	173863756	173864756	RP11-973D8.4|u87|ENSG00000234741|ES	chr1	173864365	173864385	U2AF2|K562	20
chr1	173863756	173864756	RP11-973D8.4|u87|ENSG00000234741|ES	chr1	173864677	173864703	PPIL4|K562	26
chr1	173863756	173864756	RP11-973D8.4|u87|ENSG00000234741|ES	chr1	173864690	173864700	METAP2|K562	10
chr1	173863756	173864756	RP11-973D8.4|u87|ENSG00000234741|ES	chr1	173864529	173864553	KHSRP|K562	24
chr1	173863756	173864756	RP11-973D8.4|u87|ENSG00000234741|ES	chr1	173864414	173864434	TROVE2|K562	20
chr1	173863756	173864756	RP11-973D8.4|u87|ENSG00000234741|ES	chr1	173864292	173864311	U2AF1|K562	19
chr1	173863756	173864756	RP11-973D8.4|u87|ENSG00000234741|ES	chr1	173864363	173864386	U2AF1|HepG2	23
chr1	173863756	173864756	RP11-973D8.4|u87|ENSG00000234741|ES	chr1	173864366	173864377	HNRNPUL1|K562	11
chr1	173863756	173864756	RP11-973D8.4|u87|ENSG00000234741|ES	chr1	173864162	173864196	U2AF2|K562	34
chr1	173863756	173864756	RP11-973D8.4|u87|ENSG00000234741|ES	chr1	173864493	173864512	SF3B1|K562	19
chr1	173863756	173864756	RP11-973D8.4|u87|ENSG00000234741|ES	chr1	173864370	173864431	AUH|HepG2	61
chr1	173863756	173864756	RP11-973D8.4|u87|ENSG00000234741|ES	chr1	173864377	173864413	LARP7|HepG2	36
chr1	173863756	173864756	RP11-973D8.4|u87|ENSG00000234741|ES	chr1	173864494	173864504	LIN28B|K562	10
chr1	173863756	173864756	RP11-973D8.4|u87|ENSG00000234741|ES	chr1	173864367	173864405	SMNDC1|K562	38
chr1	173863756	173864756	RP11-973D8.4|u87|ENSG00000234741|ES	chr1	173863988	173864062	CSTF2|HeLa	74
chr1	173863756	173864756	RP11-973D8.4|u87|ENSG00000234741|ES	chr1	173864367	173864440	FTO|K562	73
chr1	173863756	173864756	RP11-973D8.4|u87|ENSG00000234741|ES	chr1	173864197	173864216	PTBP1|K562	19
chr1	173863756	173864756	RP11-973D8.4|u87|ENSG00000234741|ES	chr1	173864371	173864435	GTF2F1|K562	64
chr1	173863756	173864756	RP11-973D8.4|u87|ENSG00000234741|ES	chr1	173864155	173864211	DDX3X|K562	56
chr1	173863756	173864756	RP11-973D8.4|u87|ENSG00000234741|ES	chr1	173864261	173864267	ILF3|K562	6
chr1	173863756	173864756	RP11-973D8.4|u87|ENSG00000234741|ES	chr1	173864280	173864301	YBX3|K562	21
chr1	173863756	173864756	RP11-973D8.4|u87|ENSG00000234741|ES	chr1	173863981	173864017	DDX6|K562	36
chr1	173863756	173864756	RP11-973D8.4|u87|ENSG00000234741|ES	chr1	173864591	173864656	TIA1|HepG2	65
chr1	173863756	173864756	RP11-973D8.4|u87|ENSG00000234741|ES	chr1	173864702	173864742	HNRNPC|HeLa	40
chr1	173863756	173864756	RP11-973D8.4|u87|ENSG00000234741|ES	chr1	173864175	173864204	ZNF622|K562	29
chr1	173863756	173864756	RP11-973D8.4|u87|ENSG00000234741|ES	chr1	173864177	173864204	GEMIN5|K562	27
chr1	173863756	173864756	RP11-973D8.4|u87|ENSG00000234741|ES	chr1	173864040	173864070	XRN2|K562	30
chr1	173863756	173864756	RP11-973D8.4|u87|ENSG00000234741|ES	chr1	173864368	173864448	EIF3H|HepG2	80
chr1	173863756	173864756	RP11-973D8.4|u87|ENSG00000234741|ES	chr1	173864442	173864446	NOLC1|HepG2	4
chr1	173863756	173864756	RP11-973D8.4|u87|ENSG00000234741|ES	chr1	173864368	173864401	FXR1|K562	33
chr1	173863756	173864756	RP11-973D8.4|u87|ENSG00000234741|ES	chr1	173864052	173864069	ZNF622|K562	17
chr1	173863756	173864756	RP11-973D8.4|u87|ENSG00000234741|ES	chr1	173864157	173864200	NCBP2|HepG2	43
chr1	173863756	173864756	RP11-973D8.4|u87|ENSG00000234741|ES	chr1	173863986	173864039	SND1|K562	53
chr1	173863756	173864756	RP11-973D8.4|u87|ENSG00000234741|ES	chr1	173864470	173864513	XRN2|K562	43
chr1	173863756	173864756	RP11-973D8.4|u87|ENSG00000234741|ES	chr1	173864367	173864376	SRSF9|HepG2	9
chr1	173863756	173864756	RP11-973D8.4|u87|ENSG00000234741|ES	chr1	173864178	173864187	HNRNPA1|HepG2	9
chr1	173863756	173864756	RP11-973D8.4|u87|ENSG00000234741|ES	chr1	173864528	173864562	CSTF2|HeLa	34
chr1	173863756	173864756	RP11-973D8.4|u87|ENSG00000234741|ES	chr1	173864173	173864181	SF3B1|K562	8
chr1	173863756	173864756	RP11-973D8.4|u87|ENSG00000234741|ES	chr1	173864367	173864413	GPKOW|K562	46
chr1	173863756	173864756	RP11-973D8.4|u87|ENSG00000234741|ES	chr1	173864367	173864376	FTO|K562	9
chr1	173863756	173864756	RP11-973D8.4|u87|ENSG00000234741|ES	chr1	173864042	173864057	SF3B1|K562	15
chr1	173863756	173864756	RP11-973D8.4|u87|ENSG00000234741|ES	chr1	173864580	173864613	KHSRP|K562	33
chr1	173863756	173864756	RP11-973D8.4|u87|ENSG00000234741|ES	chr1	173864481	173864509	U2AF1|HepG2	28
chr1	173863756	173864756	RP11-973D8.4|u87|ENSG00000234741|ES	chr1	173864051	173864073	HNRNPA1|K562	22
chr1	173863756	173864756	RP11-973D8.4|u87|ENSG00000234741|ES	chr1	173864158	173864216	DDX59|HepG2	58
chr1	173863756	173864756	RP11-973D8.4|u87|ENSG00000234741|ES	chr1	173864467	173864519	RPS5|HepG2	52
chr1	173863756	173864756	RP11-973D8.4|u87|ENSG00000234741|ES	chr1	173864154	173864214	EXOSC5|K562	60
chr1	173863756	173864756	RP11-973D8.4|u87|ENSG00000234741|ES	chr1	173864480	173864514	EIF3D|HepG2	34
chr1	173863756	173864756	RP11-973D8.4|u87|ENSG00000234741|ES	chr1	173864658	173864731	EFTUD2|K562	73
chr1	173863756	173864756	RP11-973D8.4|u87|ENSG00000234741|ES	chr1	173864678	173864709	CPSF6|K562	31
chr1	173863756	173864756	RP11-973D8.4|u87|ENSG00000234741|ES	chr1	173864367	173864437	SFPQ|HepG2	70
chr1	173863756	173864756	RP11-973D8.4|u87|ENSG00000234741|ES	chr1	173864173	173864210	TROVE2|HepG2	37
chr1	173863756	173864756	RP11-973D8.4|u87|ENSG00000234741|ES	chr1	173864165	173864206	SFPQ|HepG2	41
chr1	173863756	173864756	RP11-973D8.4|u87|ENSG00000234741|ES	chr1	173864150	173864215	NPM1|K562	65
chr1	173863756	173864756	RP11-973D8.4|u87|ENSG00000234741|ES	chr1	173863970	173864004	FAM120A|K562	34
chr1	173863756	173864756	RP11-973D8.4|u87|ENSG00000234741|ES	chr1	173864256	173864293	LARP4|HepG2	37
chr1	173863756	173864756	RP11-973D8.4|u87|ENSG00000234741|ES	chr1	173864405	173864417	DKC1|HepG2	12
chr1	173863756	173864756	RP11-973D8.4|u87|ENSG00000234741|ES	chr1	173864353	173864385	HNRNPL|HepG2	32
chr1	173863756	173864756	RP11-973D8.4|u87|ENSG00000234741|ES	chr1	173864367	173864444	AGGF1|HepG2	77
chr1	173863756	173864756	RP11-973D8.4|u87|ENSG00000234741|ES	chr1	173864369	173864439	NOL12|HepG2	70
chr1	173863756	173864756	RP11-973D8.4|u87|ENSG00000234741|ES	chr1	173864164	173864207	SF3A3|HepG2	43
chr1	173863756	173864756	RP11-973D8.4|u87|ENSG00000234741|ES	chr1	173864065	173864076	DDX6|K562	11
chr1	173863756	173864756	RP11-973D8.4|u87|ENSG00000234741|ES	chr1	173864034	173864076	LSM11|HepG2	42
chr1	173863756	173864756	RP11-973D8.4|u87|ENSG00000234741|ES	chr1	173864180	173864197	EFTUD2|HepG2	17
chr1	173863756	173864756	RP11-973D8.4|u87|ENSG00000234741|ES	chr1	173864377	173864442	RPS3|HepG2	65
chr1	173863756	173864756	RP11-973D8.4|u87|ENSG00000234741|ES	chr1	173864388	173864413	LIN28B|K562	25
chr1	173863756	173864756	RP11-973D8.4|u87|ENSG00000234741|ES	chr1	173864376	173864432	FASTKD2|HepG2	56
chr1	173863756	173864756	RP11-973D8.4|u87|ENSG00000234741|ES	chr1	173864257	173864305	DDX55|HepG2	48
chr1	173863756	173864756	RP11-973D8.4|u87|ENSG00000234741|ES	chr1	173864165	173864206	EWSR1|K562	41
chr1	173863756	173864756	RP11-973D8.4|u87|ENSG00000234741|ES	chr1	173864483	173864507	DDX55|K562	24
chr1	173863756	173864756	RP11-973D8.4|u87|ENSG00000234741|ES	chr1	173864256	173864282	IGF2BP1|K562	26
chr1	173863756	173864756	RP11-973D8.4|u87|ENSG00000234741|ES	chr1	173864340	173864371	SAFB2|K562	31
chr1	173863756	173864756	RP11-973D8.4|u87|ENSG00000234741|ES	chr1	173864059	173864072	LARP4|K562	13
chr1	173863756	173864756	RP11-973D8.4|u87|ENSG00000234741|ES	chr1	173864378	173864414	NCBP2|HepG2	36
chr1	173863756	173864756	RP11-973D8.4|u87|ENSG00000234741|ES	chr1	173864639	173864744	EFTUD2|HepG2	105
chr1	173863756	173864756	RP11-973D8.4|u87|ENSG00000234741|ES	chr1	173864442	173864446	PTBP1|K562	4
chr1	173863756	173864756	RP11-973D8.4|u87|ENSG00000234741|ES	chr1	173864062	173864075	ZNF622|K562	13
chr1	173863756	173864756	RP11-973D8.4|u87|ENSG00000234741|ES	chr1	173864153	173864208	ILF3|K562	55
chr1	173863756	173864756	RP11-973D8.4|u87|ENSG00000234741|ES	chr1	173864158	173864215	U2AF1|HepG2	57
chr1	173863756	173864756	RP11-973D8.4|u87|ENSG00000234741|ES	chr1	173864151	173864214	DDX24|K562	63
chr1	173863756	173864756	RP11-973D8.4|u87|ENSG00000234741|ES	chr1	173864155	173864209	HNRNPK|K562	54
chr1	173863756	173864756	RP11-973D8.4|u87|ENSG00000234741|ES	chr1	173864367	173864444	FKBP4|HepG2	77
chr1	173863756	173864756	RP11-973D8.4|u87|ENSG00000234741|ES	chr1	173864399	173864445	DDX24|K562	46
chr1	173863756	173864756	RP11-973D8.4|u87|ENSG00000234741|ES	chr1	173864752	173864762	KHSRP|K562	4
chr1	173863756	173864756	RP11-973D8.4|u87|ENSG00000234741|ES	chr1	173864413	173864451	XRCC6|K562	38
chr1	173863756	173864756	RP11-973D8.4|u87|ENSG00000234741|ES	chr1	173864403	173864414	HNRNPUL1|K562	11
chr1	173863756	173864756	RP11-973D8.4|u87|ENSG00000234741|ES	chr1	173864369	173864400	U2AF2|K562	31
chr1	173863756	173864756	RP11-973D8.4|u87|ENSG00000234741|ES	chr1	173864377	173864404	LSM11|K562	27
chr1	173863756	173864756	RP11-973D8.4|u87|ENSG00000234741|ES	chr1	173864367	173864398	NOLC1|HepG2	31
chr1	173863756	173864756	RP11-973D8.4|u87|ENSG00000234741|ES	chr1	173864699	173864716	U2AF2|HepG2	17
chr1	173863756	173864756	RP11-973D8.4|u87|ENSG00000234741|ES	chr1	173864161	173864202	CPSF6|HEK293	41
chr1	173863756	173864756	RP11-973D8.4|u87|ENSG00000234741|ES	chr1	173864265	173864318	U2AF2|K562	53
chr1	173863756	173864756	RP11-973D8.4|u87|ENSG00000234741|ES	chr1	173864157	173864204	LARP7|HepG2	47
chr1	173863756	173864756	RP11-973D8.4|u87|ENSG00000234741|ES	chr1	173864419	173864445	SMNDC1|K562	26
chr1	173863756	173864756	RP11-973D8.4|u87|ENSG00000234741|ES	chr1	173864160	173864216	AARS|K562	56
chr1	173863756	173864756	RP11-973D8.4|u87|ENSG00000234741|ES	chr1	173864369	173864446	RPS5|HepG2	77
chr1	173863756	173864756	RP11-973D8.4|u87|ENSG00000234741|ES	chr1	173864586	173864647	TIA1|K562	61
chr1	173863756	173864756	RP11-973D8.4|u87|ENSG00000234741|ES	chr1	173864672	173864727	BUD13|K562	55
chr1	173863756	173864756	RP11-973D8.4|u87|ENSG00000234741|ES	chr1	173864372	173864435	UCHL5|HepG2	63
chr1	173863756	173864756	RP11-973D8.4|u87|ENSG00000234741|ES	chr1	173863961	173863981	LARP4|HepG2	20
chr1	173863756	173864756	RP11-973D8.4|u87|ENSG00000234741|ES	chr1	173864256	173864288	PUS1|K562	32
chr1	173863756	173864756	RP11-973D8.4|u87|ENSG00000234741|ES	chr1	173864161	173864202	C17orf85|HEK293	41
chr1	173863756	173864756	RP11-973D8.4|u87|ENSG00000234741|ES	chr1	173864285	173864339	SF3B1|K562	54
chr1	173863756	173864756	RP11-973D8.4|u87|ENSG00000234741|ES	chr1	173864486	173864506	PUS1|K562	20
chr1	173863756	173864756	RP11-973D8.4|u87|ENSG00000234741|ES	chr1	173864487	173864522	FUS|HEK293	35
chr1	173863756	173864756	RP11-973D8.4|u87|ENSG00000234741|ES	chr1	173864372	173864409	PPIG|HepG2	37
chr1	173863756	173864756	RP11-973D8.4|u87|ENSG00000234741|ES	chr1	173863958	173863970	LIN28B|K562	12
chr1	173863756	173864756	RP11-973D8.4|u87|ENSG00000234741|ES	chr1	173864387	173864444	SERBP1|K562	57
chr1	173863756	173864756	RP11-973D8.4|u87|ENSG00000234741|ES	chr1	173864038	173864078	NOLC1|K562	40
chr1	173863756	173864756	RP11-973D8.4|u87|ENSG00000234741|ES	chr1	173864161	173864202	HNRNPF|HEK293T	41
chr1	173863756	173864756	RP11-973D8.4|u87|ENSG00000234741|ES	chr1	173864627	173864633	KHDRBS1|K562	6
chr1	173863756	173864756	RP11-973D8.4|u87|ENSG00000234741|ES	chr1	173864676	173864698	IGF2BP1|K562	22
chr1	173863756	173864756	RP11-973D8.4|u87|ENSG00000234741|ES	chr1	173864154	173864214	DHX30|HepG2	60
chr1	173863756	173864756	RP11-973D8.4|u87|ENSG00000234741|ES	chr1	173864158	173864213	XRN2|HepG2	55
chr1	173863756	173864756	RP11-973D8.4|u87|ENSG00000234741|ES	chr1	173864454	173864472	TIA1|HepG2	18
chr1	173863756	173864756	RP11-973D8.4|u87|ENSG00000234741|ES	chr1	173864403	173864413	UCHL5|K562	10
chr1	173863756	173864756	RP11-973D8.4|u87|ENSG00000234741|ES	chr1	173864158	173864200	HNRNPU|K562	42
chr1	173863756	173864756	RP11-973D8.4|u87|ENSG00000234741|ES	chr1	173864370	173864434	CDC40|HepG2	64
chr1	173863756	173864756	RP11-973D8.4|u87|ENSG00000234741|ES	chr1	173864147	173864222	RBM27|K562	75
chr1	173863756	173864756	RP11-973D8.4|u87|ENSG00000234741|ES	chr1	173864166	173864203	POLR2G|HepG2	37
chr1	173863756	173864756	RP11-973D8.4|u87|ENSG00000234741|ES	chr1	173864607	173864652	EFTUD2|K562	45
chr1	173863756	173864756	RP11-973D8.4|u87|ENSG00000234741|ES	chr1	173864621	173864631	BUD13|K562	10
chr1	173863756	173864756	RP11-973D8.4|u87|ENSG00000234741|ES	chr1	173863988	173864062	FIP1L1|HEK293	74
chr1	173863756	173864756	RP11-973D8.4|u87|ENSG00000234741|ES	chr1	173864258	173864264	TIA1|K562	6
chr1	173863756	173864756	RP11-973D8.4|u87|ENSG00000234741|ES	chr1	173864256	173864265	BUD13|K562	9
chr1	173863756	173864756	RP11-973D8.4|u87|ENSG00000234741|ES	chr1	173864110	173864129	KHSRP|K562	19
chr1	173863756	173864756	RP11-973D8.4|u87|ENSG00000234741|ES	chr1	173864375	173864397	SND1|K562	22
chr1	173863756	173864756	RP11-973D8.4|u87|ENSG00000234741|ES	chr1	173864077	173864084	BUD13|K562	7
chr1	173863756	173864756	RP11-973D8.4|u87|ENSG00000234741|ES	chr1	173864693	173864719	HNRNPL|HepG2	26
chr1	173863756	173864756	RP11-973D8.4|u87|ENSG00000234741|ES	chr1	173864151	173864208	QKI|K562	57
chr1	173863756	173864756	RP11-973D8.4|u87|ENSG00000234741|ES	chr1	173864482	173864506	DDX6|K562	24
chr1	173863756	173864756	RP11-973D8.4|u87|ENSG00000234741|ES	chr1	173864302	173864333	SF3A3|HepG2	31
chr1	173863756	173864756	RP11-973D8.4|u87|ENSG00000234741|ES	chr1	173864500	173864520	BUD13|K562	20
chr1	173863756	173864756	RP11-973D8.4|u87|ENSG00000234741|ES	chr1	173863955	173864004	SRSF7|HepG2	49
chr1	173863756	173864756	RP11-973D8.4|u87|ENSG00000234741|ES	chr1	173864509	173864522	BUD13|K562	13
chr1	173863756	173864756	RP11-973D8.4|u87|ENSG00000234741|ES	chr1	173864528	173864562	CPSF7|HEK293	34
chr1	173863756	173864756	RP11-973D8.4|u87|ENSG00000234741|ES	chr1	173864677	173864704	ZNF622|K562	27
chr1	173863756	173864756	RP11-973D8.4|u87|ENSG00000234741|ES	chr1	173864259	173864262	PRPF8|K562	3
chr1	173863756	173864756	RP11-973D8.4|u87|ENSG00000234741|ES	chr1	173864366	173864377	LSM11|K562	11
chr1	173863756	173864756	RP11-973D8.4|u87|ENSG00000234741|ES	chr1	173864161	173864202	IGF2BP3|HEK293	41
chr1	173863756	173864756	RP11-973D8.4|u87|ENSG00000234741|ES	chr1	173864582	173864602	MOV10|HEK293	20
chr1	173863756	173864756	RP11-973D8.4|u87|ENSG00000234741|ES	chr1	173864161	173864202	FXR2|HEK293	41
chr1	173863756	173864756	RP11-973D8.4|u87|ENSG00000234741|ES	chr1	173864408	173864446	NOLC1|K562	38
chr1	173863756	173864756	RP11-973D8.4|u87|ENSG00000234741|ES	chr1	173864260	173864276	DDX24|K562	16
chr1	173863756	173864756	RP11-973D8.4|u87|ENSG00000234741|ES	chr1	173864447	173864448	PTBP1|K562	1
chr1	173863756	173864756	RP11-973D8.4|u87|ENSG00000234741|ES	chr1	173864261	173864281	UCHL5|HepG2	20
chr1	173863756	173864756	RP11-973D8.4|u87|ENSG00000234741|ES	chr1	173864053	173864069	MTPAP|K562	16
chr1	173863756	173864756	RP11-973D8.4|u87|ENSG00000234741|ES	chr1	173864150	173864216	EIF3H|HepG2	66
chr1	173863756	173864756	RP11-973D8.4|u87|ENSG00000234741|ES	chr1	173864684	173864703	DDX24|K562	19
chr1	173863756	173864756	RP11-973D8.4|u87|ENSG00000234741|ES	chr1	173864257	173864263	HNRNPA1|K562	6
chr1	173863756	173864756	RP11-973D8.4|u87|ENSG00000234741|ES	chr1	173864434	173864443	SMNDC1|HepG2	9
chr1	173863756	173864756	RP11-973D8.4|u87|ENSG00000234741|ES	chr1	173864684	173864739	CDC40|HepG2	55
chr1	173863756	173864756	RP11-973D8.4|u87|ENSG00000234741|ES	chr1	173864367	173864413	U2AF1|K562	46
chr1	173863756	173864756	RP11-973D8.4|u87|ENSG00000234741|ES	chr1	173864377	173864422	DHX30|K562	45
chr1	173863756	173864756	RP11-973D8.4|u87|ENSG00000234741|ES	chr1	173864151	173864218	SRSF1|HepG2	67
chr1	173863756	173864756	RP11-973D8.4|u87|ENSG00000234741|ES	chr1	173864674	173864678	DDX6|K562	4
chr1	173863756	173864756	RP11-973D8.4|u87|ENSG00000234741|ES	chr1	173864387	173864437	LSM11|HepG2	50
chr1	173863756	173864756	RP11-973D8.4|u87|ENSG00000234741|ES	chr1	173864159	173864198	KHSRP|K562	39
chr1	173863756	173864756	RP11-973D8.4|u87|ENSG00000234741|ES	chr1	173864386	173864446	FUBP1|K562	60
chr1	173863756	173864756	RP11-973D8.4|u87|ENSG00000234741|ES	chr1	173864366	173864413	GPKOW|K562	47
chr1	173863756	173864756	RP11-973D8.4|u87|ENSG00000234741|ES	chr1	173863957	173863985	SAFB2|K562	28
chr1	173863756	173864756	RP11-973D8.4|u87|ENSG00000234741|ES	chr1	173864368	173864447	TNRC6A|K562	79
chr1	173863756	173864756	RP11-973D8.4|u87|ENSG00000234741|ES	chr1	173864369	173864443	RPS3|HepG2	74
chr1	173863756	173864756	RP11-973D8.4|u87|ENSG00000234741|ES	chr1	173863955	173864000	SRSF7|HepG2	45
chr1	173863756	173864756	RP11-973D8.4|u87|ENSG00000234741|ES	chr1	173864366	173864447	NSUN2|K562	81
chr1	173863756	173864756	RP11-973D8.4|u87|ENSG00000234741|ES	chr1	173864028	173864078	SAFB2|K562	50
chr1	173863756	173864756	RP11-973D8.4|u87|ENSG00000234741|ES	chr1	173864367	173864412	RBM22|HepG2	45
chr1	173863756	173864756	RP11-973D8.4|u87|ENSG00000234741|ES	chr1	173864258	173864282	RBFOX2|K562	24
chr1	173863756	173864756	RP11-973D8.4|u87|ENSG00000234741|ES	chr1	173864388	173864412	SF3A3|HepG2	24
chr1	173863756	173864756	RP11-973D8.4|u87|ENSG00000234741|ES	chr1	173864303	173864342	SF3B4|HepG2	39
chr1	173863756	173864756	RP11-973D8.4|u87|ENSG00000234741|ES	chr1	173864381	173864438	BUD13|HepG2	57
chr1	173863756	173864756	RP11-973D8.4|u87|ENSG00000234741|ES	chr1	173863985	173864036	LARP4|HepG2	51
chr1	173863756	173864756	RP11-973D8.4|u87|ENSG00000234741|ES	chr1	173864447	173864516	PRPF8|HepG2	69
chr1	173863756	173864756	RP11-973D8.4|u87|ENSG00000234741|ES	chr1	173864153	173864214	FASTKD2|HepG2	61
chr1	173863756	173864756	RP11-973D8.4|u87|ENSG00000234741|ES	chr1	173864456	173864489	XRN2|HepG2	33
chr1	173863756	173864756	RP11-973D8.4|u87|ENSG00000234741|ES	chr1	173864252	173864279	U2AF2|K562	27
chr1	173863756	173864756	RP11-973D8.4|u87|ENSG00000234741|ES	chr1	173864367	173864422	YTHDF2|HeLa	55
chr1	173863756	173864756	RP11-973D8.4|u87|ENSG00000234741|ES	chr1	173864367	173864429	YWHAG|K562	62
chr1	173863756	173864756	RP11-973D8.4|u87|ENSG00000234741|ES	chr1	173864482	173864508	UCHL5|K562	26
chr1	173863756	173864756	RP11-973D8.4|u87|ENSG00000234741|ES	chr1	173864161	173864207	FUBP3|HepG2	46
chr1	173863756	173864756	RP11-973D8.4|u87|ENSG00000234741|ES	chr1	173864166	173864201	GTF2F1|K562	35
chr1	173863756	173864756	RP11-973D8.4|u87|ENSG00000234741|ES	chr1	173864153	173864224	DROSHA|K562	71
chr1	173863756	173864756	RP11-973D8.4|u87|ENSG00000234741|ES	chr1	173864161	173864204	SUPV3L1|HepG2	43
chr1	173863756	173864756	RP11-973D8.4|u87|ENSG00000234741|ES	chr1	173864672	173864702	AGO2|HEK293S	30
chr1	173863756	173864756	RP11-973D8.4|u87|ENSG00000234741|ES	chr1	173864367	173864371	TRA2A|K562	4
chr1	173863756	173864756	RP11-973D8.4|u87|ENSG00000234741|ES	chr1	173864367	173864422	TNRC6C|HEK293	55
chr1	173863756	173864756	RP11-973D8.4|u87|ENSG00000234741|ES	chr1	173864153	173864214	HNRNPUL1|HepG2	61
chr1	173863756	173864756	RP11-973D8.4|u87|ENSG00000234741|ES	chr1	173864154	173864225	FXR1|K562	71
chr1	173863756	173864756	RP11-973D8.4|u87|ENSG00000234741|ES	chr1	173864382	173864403	PPIG|HepG2	21
chr1	173863756	173864756	RP11-973D8.4|u87|ENSG00000234741|ES	chr1	173864367	173864437	DDX3X|HepG2	70
chr1	173863756	173864756	RP11-973D8.4|u87|ENSG00000234741|ES	chr1	173863948	173864021	GRWD1|HepG2	73
chr1	173863756	173864756	RP11-973D8.4|u87|ENSG00000234741|ES	chr1	173864041	173864077	ILF3|K562	36
chr1	173863756	173864756	RP11-973D8.4|u87|ENSG00000234741|ES	chr1	173864367	173864453	AKAP8L|K562	86
chr1	173863756	173864756	RP11-973D8.4|u87|ENSG00000234741|ES	chr1	173864623	173864654	AGGF1|HepG2	31
chr1	173863756	173864756	RP11-973D8.4|u87|ENSG00000234741|ES	chr1	173864486	173864496	PRPF8|K562	10
chr1	173863756	173864756	RP11-973D8.4|u87|ENSG00000234741|ES	chr1	173864410	173864432	ZRANB2|K562	22
chr1	173863756	173864756	RP11-973D8.4|u87|ENSG00000234741|ES	chr1	173864415	173864439	TBRG4|K562	24
chr1	173863756	173864756	RP11-973D8.4|u87|ENSG00000234741|ES	chr1	173864290	173864332	TBRG4|HepG2	42
chr1	173863756	173864756	RP11-973D8.4|u87|ENSG00000234741|ES	chr1	173864383	173864420	SMNDC1|HepG2	37
chr1	173863756	173864756	RP11-973D8.4|u87|ENSG00000234741|ES	chr1	173863991	173863995	RBM15|K562	4
chr1	173863756	173864756	RP11-973D8.4|u87|ENSG00000234741|ES	chr1	173864698	173864704	SUB1|HepG2	6
chr1	173863756	173864756	RP11-973D8.4|u87|ENSG00000234741|ES	chr1	173864157	173864219	RBM15|K562	62
chr1	173863756	173864756	RP11-973D8.4|u87|ENSG00000234741|ES	chr1	173864367	173864377	FASTKD2|K562	10
chr1	173863756	173864756	RP11-973D8.4|u87|ENSG00000234741|ES	chr1	173864056	173864064	TNRC6A|K562	8
chr1	173863756	173864756	RP11-973D8.4|u87|ENSG00000234741|ES	chr1	173864705	173864714	BUD13|K562	9
chr1	173863756	173864756	RP11-973D8.4|u87|ENSG00000234741|ES	chr1	173864483	173864507	SUB1|HepG2	24
chr1	173863756	173864756	RP11-973D8.4|u87|ENSG00000234741|ES	chr1	173864152	173864208	SRSF1|K562	56
chr1	173863756	173864756	RP11-973D8.4|u87|ENSG00000234741|ES	chr1	173864398	173864413	XRCC6|K562	15
chr1	173863756	173864756	RP11-973D8.4|u87|ENSG00000234741|ES	chr1	173863954	173864019	FAM120A|K562	65
chr1	173863756	173864756	RP11-973D8.4|u87|ENSG00000234741|ES	chr1	173864048	173864067	RBM15|HepG2	19
chr1	173863756	173864756	RP11-973D8.4|u87|ENSG00000234741|ES	chr1	173864160	173864188	SRSF9|HepG2	28
chr1	173863756	173864756	RP11-973D8.4|u87|ENSG00000234741|ES	chr1	173864491	173864499	DDX3X|HepG2	8
chr1	173863756	173864756	RP11-973D8.4|u87|ENSG00000234741|ES	chr1	173864038	173864070	HNRNPC|HepG2	32
chr1	173863756	173864756	RP11-973D8.4|u87|ENSG00000234741|ES	chr1	173864487	173864522	NOP58|HEK293	35
chr1	173863756	173864756	RP11-973D8.4|u87|ENSG00000234741|ES	chr1	173864594	173864654	TIA1|HepG2	60
chr1	173863756	173864756	RP11-973D8.4|u87|ENSG00000234741|ES	chr1	173864155	173864211	HNRNPK|HepG2	56
chr1	173863756	173864756	RP11-973D8.4|u87|ENSG00000234741|ES	chr1	173864290	173864309	SUPV3L1|HepG2	19
chr1	173863756	173864756	RP11-973D8.4|u87|ENSG00000234741|ES	chr1	173864150	173864220	SND1|K562	70
chr1	173863756	173864756	RP11-973D8.4|u87|ENSG00000234741|ES	chr1	173864639	173864690	PRPF8|HepG2	51
chr1	173863756	173864756	RP11-973D8.4|u87|ENSG00000234741|ES	chr1	173864416	173864442	NOLC1|HepG2	26
chr1	173863756	173864756	RP11-973D8.4|u87|ENSG00000234741|ES	chr1	173864366	173864435	CSTF2|HepG2	69
chr1	173863756	173864756	RP11-973D8.4|u87|ENSG00000234741|ES	chr1	173864368	173864435	RBM27|K562	67
chr1	173863756	173864756	RP11-973D8.4|u87|ENSG00000234741|ES	chr1	173864042	173864072	POLR2G|HepG2	30
chr1	173863756	173864756	RP11-973D8.4|u87|ENSG00000234741|ES	chr1	173864154	173864219	HNRNPL|K562	65
chr1	173863756	173864756	RP11-973D8.4|u87|ENSG00000234741|ES	chr1	173864154	173864212	SND1|HepG2	58
chr1	173863756	173864756	RP11-973D8.4|u87|ENSG00000234741|ES	chr1	173864556	173864577	KHSRP|K562	21
chr1	173863756	173864756	RP11-973D8.4|u87|ENSG00000234741|ES	chr1	173864152	173864220	FXR1|K562	68
chr1	173863756	173864756	RP11-973D8.4|u87|ENSG00000234741|ES	chr1	173864062	173864072	NONO|K562	10
chr1	173863756	173864756	RP11-973D8.4|u87|ENSG00000234741|ES	chr1	173864381	173864400	PTBP1|HepG2	19
chr1	173863756	173864756	RP11-973D8.4|u87|ENSG00000234741|ES	chr1	173864380	173864415	TBRG4|K562	35
chr1	173863756	173864756	RP11-973D8.4|u87|ENSG00000234741|ES	chr1	173863981	173864016	DDX55|HepG2	35
chr1	173863756	173864756	RP11-973D8.4|u87|ENSG00000234741|ES	chr1	173864158	173864213	NOL12|HepG2	55
chr1	173863756	173864756	RP11-973D8.4|u87|ENSG00000234741|ES	chr1	173864415	173864434	SMNDC1|HepG2	19
chr1	173863756	173864756	RP11-973D8.4|u87|ENSG00000234741|ES	chr1	173864161	173864202	YTHDF2|HeLa	41
chr1	173863756	173864756	RP11-973D8.4|u87|ENSG00000234741|ES	chr1	173864467	173864512	TAF15|HepG2	45
chr1	173863756	173864756	RP11-973D8.4|u87|ENSG00000234741|ES	chr1	173864689	173864694	HNRNPA1|K562	5
chr1	173863756	173864756	RP11-973D8.4|u87|ENSG00000234741|ES	chr1	173864367	173864436	DHX30|K562	69
chr1	173863756	173864756	RP11-973D8.4|u87|ENSG00000234741|ES	chr1	173864039	173864077	BUD13|K562	38
chr1	173863756	173864756	RP11-973D8.4|u87|ENSG00000234741|ES	chr1	173864152	173864210	HLTF|K562	58
chr1	173863756	173864756	RP11-973D8.4|u87|ENSG00000234741|ES	chr1	173864044	173864075	METAP2|K562	31
chr1	173863756	173864756	RP11-973D8.4|u87|ENSG00000234741|ES	chr1	173864669	173864736	EFTUD2|HepG2	67
chr1	173863756	173864756	RP11-973D8.4|u87|ENSG00000234741|ES	chr1	173864375	173864419	TBRG4|HepG2	44
chr1	173863756	173864756	RP11-973D8.4|u87|ENSG00000234741|ES	chr1	173864278	173864307	GEMIN5|K562	29
chr1	173863756	173864756	RP11-973D8.4|u87|ENSG00000234741|ES	chr1	173864365	173864426	SLBP|K562	61
chr1	173863756	173864756	RP11-973D8.4|u87|ENSG00000234741|ES	chr1	173864061	173864073	SF3B4|K562	12
chr1	173863756	173864756	RP11-973D8.4|u87|ENSG00000234741|ES	chr1	173864257	173864280	GRWD1|HepG2	23
chr1	173863756	173864756	RP11-973D8.4|u87|ENSG00000234741|ES	chr1	173864367	173864375	XRCC6|HepG2	8
chr1	173863756	173864756	RP11-973D8.4|u87|ENSG00000234741|ES	chr1	173864412	173864437	DDX3X|K562	25
chr1	173863756	173864756	RP11-973D8.4|u87|ENSG00000234741|ES	chr1	173864155	173864209	PTBP1|K562	54
chr1	173863756	173864756	RP11-973D8.4|u87|ENSG00000234741|ES	chr1	173864415	173864441	FASTKD2|K562	26
chr1	173863756	173864756	RP11-973D8.4|u87|ENSG00000234741|ES	chr1	173864443	173864522	EFTUD2|HepG2	79
chr1	173863756	173864756	RP11-973D8.4|u87|ENSG00000234741|ES	chr1	173864366	173864422	TARDBP|K562	56
chr1	173863756	173864756	RP11-973D8.4|u87|ENSG00000234741|ES	chr1	173864368	173864416	SND1|HepG2	48
chr1	173863756	173864756	RP11-973D8.4|u87|ENSG00000234741|ES	chr1	173864412	173864437	KHSRP|K562	25
chr1	173863756	173864756	RP11-973D8.4|u87|ENSG00000234741|ES	chr1	173864367	173864422	PUM2|K562	55
chr1	173863756	173864756	RP11-973D8.4|u87|ENSG00000234741|ES	chr1	173864367	173864416	ZRANB2|K562	49
chr1	173863756	173864756	RP11-973D8.4|u87|ENSG00000234741|ES	chr1	173864682	173864697	U2AF1|HepG2	15
chr1	173863756	173864756	RP11-973D8.4|u87|ENSG00000234741|ES	chr1	173864480	173864514	PPIL4|K562	34
chr1	173863756	173864756	RP11-973D8.4|u87|ENSG00000234741|ES	chr1	173864256	173864286	FAM120A|K562	30
chr1	173863756	173864756	RP11-973D8.4|u87|ENSG00000234741|ES	chr1	173864155	173864216	PPIL4|K562	61
chr1	173863756	173864756	RP11-973D8.4|u87|ENSG00000234741|ES	chr1	173864367	173864376	TRA2A|HepG2	9
chr1	173863756	173864756	RP11-973D8.4|u87|ENSG00000234741|ES	chr1	173864367	173864418	IGF2BP1|HepG2	51
chr1	173863756	173864756	RP11-973D8.4|u87|ENSG00000234741|ES	chr1	173864367	173864392	TRA2A|K562	25
chr1	173863756	173864756	RP11-973D8.4|u87|ENSG00000234741|ES	chr1	173864039	173864085	CSTF2|HepG2	46
chr1	173863756	173864756	RP11-973D8.4|u87|ENSG00000234741|ES	chr1	173864582	173864602	CSTF2|HeLa	20
chr1	173863756	173864756	RP11-973D8.4|u87|ENSG00000234741|ES	chr1	173864383	173864450	GEMIN5|K562	67
chr1	173863756	173864756	RP11-973D8.4|u87|ENSG00000234741|ES	chr1	173864412	173864419	DKC1|HepG2	7
chr1	173863756	173864756	RP11-973D8.4|u87|ENSG00000234741|ES	chr1	173864170	173864198	TNRC6A|K562	28
chr1	173863756	173864756	RP11-973D8.4|u87|ENSG00000234741|ES	chr1	173864041	173864080	LSM11|HepG2	39
chr1	173863756	173864756	RP11-973D8.4|u87|ENSG00000234741|ES	chr1	173864680	173864702	TAF15|K562	22
chr1	173863756	173864756	RP11-973D8.4|u87|ENSG00000234741|ES	chr1	173864368	173864436	DHX30|HepG2	68
chr1	173863756	173864756	RP11-973D8.4|u87|ENSG00000234741|ES	chr1	173864484	173864512	HNRNPL|K562	28
chr1	173863756	173864756	RP11-973D8.4|u87|ENSG00000234741|ES	chr1	173864154	173864217	MTPAP|K562	63
chr1	173863756	173864756	RP11-973D8.4|u87|ENSG00000234741|ES	chr1	173864366	173864439	YWHAG|K562	73
chr1	173863756	173864756	RP11-973D8.4|u87|ENSG00000234741|ES	chr1	173863922	173864007	RBM27|K562	85
chr1	173863756	173864756	RP11-973D8.4|u87|ENSG00000234741|ES	chr1	173864470	173864512	RBM15|K562	42
chr1	173863756	173864756	RP11-973D8.4|u87|ENSG00000234741|ES	chr1	173864155	173864202	SRSF9|HepG2	47
chr1	173863756	173864756	RP11-973D8.4|u87|ENSG00000234741|ES	chr1	173864366	173864440	TRA2A|HepG2	74
chr1	173863756	173864756	RP11-973D8.4|u87|ENSG00000234741|ES	chr1	173864471	173864510	GEMIN5|K562	39
chr1	173863756	173864756	RP11-973D8.4|u87|ENSG00000234741|ES	chr1	173864366	173864437	TROVE2|K562	71
chr1	173863756	173864756	RP11-973D8.4|u87|ENSG00000234741|ES	chr1	173864401	173864432	FUBP1|K562	31
chr1	173863756	173864756	RP11-973D8.4|u87|ENSG00000234741|ES	chr1	173864057	173864084	SF3B1|K562	27
chr1	173863756	173864756	RP11-973D8.4|u87|ENSG00000234741|ES	chr1	173864689	173864706	PRPF8|K562	17
chr1	173863756	173864756	RP11-973D8.4|u87|ENSG00000234741|ES	chr1	173864276	173864313	U2AF1|K562	37
chr1	173863756	173864756	RP11-973D8.4|u87|ENSG00000234741|ES	chr1	173864364	173864439	SUGP2|HepG2	75
chr1	173863756	173864756	RP11-973D8.4|u87|ENSG00000234741|ES	chr1	173864384	173864435	UPF1|K562	51
chr1	173863756	173864756	RP11-973D8.4|u87|ENSG00000234741|ES	chr1	173864054	173864074	PRPF8|K562	20
chr1	173863756	173864756	RP11-973D8.4|u87|ENSG00000234741|ES	chr1	173864400	173864414	TRA2A|K562	14
chr1	173863756	173864756	RP11-973D8.4|u87|ENSG00000234741|ES	chr1	173864401	173864459	FUS|K562	58
chr1	173863756	173864756	RP11-973D8.4|u87|ENSG00000234741|ES	chr1	173864486	173864506	IGF2BP1|K562	20
chr1	173863756	173864756	RP11-973D8.4|u87|ENSG00000234741|ES	chr1	173864454	173864526	EFTUD2|K562	72
chr1	173863756	173864756	RP11-973D8.4|u87|ENSG00000234741|ES	chr1	173864386	173864441	EIF3D|HepG2	55
chr1	173863756	173864756	RP11-973D8.4|u87|ENSG00000234741|ES	chr1	173863956	173864003	SRSF7|K562	47
chr1	173863756	173864756	RP11-973D8.4|u87|ENSG00000234741|ES	chr1	173864376	173864413	UCHL5|K562	37
chr1	173863756	173864756	RP11-973D8.4|u87|ENSG00000234741|ES	chr1	173864367	173864381	RPS11|K562	14
chr1	173863756	173864756	RP11-973D8.4|u87|ENSG00000234741|ES	chr1	173864273	173864292	AGGF1|K562	19
chr1	173863756	173864756	RP11-973D8.4|u87|ENSG00000234741|ES	chr1	173864485	173864504	LARP4|HepG2	19
chr1	173863756	173864756	RP11-973D8.4|u87|ENSG00000234741|ES	chr1	173864366	173864440	CSTF2|HepG2	74
chr1	173863756	173864756	RP11-973D8.4|u87|ENSG00000234741|ES	chr1	173864429	173864440	HNRNPL|HepG2	11
chr1	173863756	173864756	RP11-973D8.4|u87|ENSG00000234741|ES	chr1	173864166	173864205	PTBP1|HepG2	39
chr1	173863756	173864756	RP11-973D8.4|u87|ENSG00000234741|ES	chr1	173864055	173864065	HNRNPUL1|HepG2	10
chr1	173863756	173864756	RP11-973D8.4|u87|ENSG00000234741|ES	chr1	173864413	173864437	HNRNPUL1|K562	24
chr1	173863756	173864756	RP11-973D8.4|u87|ENSG00000234741|ES	chr1	173864151	173864207	U2AF1|K562	56
chr1	173863756	173864756	RP11-973D8.4|u87|ENSG00000234741|ES	chr1	173864043	173864077	U2AF1|HepG2	34
chr1	173863756	173864756	RP11-973D8.4|u87|ENSG00000234741|ES	chr1	173864477	173864509	DHX30|HepG2	32
chr1	173863756	173864756	RP11-973D8.4|u87|ENSG00000234741|ES	chr1	173864670	173864750	SF3B4|K562	80
chr1	173863756	173864756	RP11-973D8.4|u87|ENSG00000234741|ES	chr1	173864366	173864434	TAF15|K562	68
chr1	173863756	173864756	RP11-973D8.4|u87|ENSG00000234741|ES	chr1	173864366	173864424	FUBP3|HepG2	58
chr1	173863756	173864756	RP11-973D8.4|u87|ENSG00000234741|ES	chr1	173864688	173864702	GRWD1|HepG2	14
chr1	173863756	173864756	RP11-973D8.4|u87|ENSG00000234741|ES	chr1	173864378	173864444	BUD13|K562	66
chr1	173863756	173864756	RP11-973D8.4|u87|ENSG00000234741|ES	chr1	173864366	173864418	HNRNPK|K562	52
chr1	173863756	173864756	RP11-973D8.4|u87|ENSG00000234741|ES	chr1	173864367	173864438	MTPAP|K562	71
chr1	173863756	173864756	RP11-973D8.4|u87|ENSG00000234741|ES	chr1	173864437	173864445	HNRNPUL1|K562	8
chr1	173863756	173864756	RP11-973D8.4|u87|ENSG00000234741|ES	chr1	173864376	173864412	SRSF9|HepG2	36
chr1	173863756	173864756	RP11-973D8.4|u87|ENSG00000234741|ES	chr1	173864465	173864514	XRN2|K562	49
chr1	173863756	173864756	RP11-973D8.4|u87|ENSG00000234741|ES	chr1	173864265	173864281	BUD13|K562	16
chr1	173863756	173864756	RP11-973D8.4|u87|ENSG00000234741|ES	chr1	173864160	173864210	DDX3X|K562	50
chr1	173863756	173864756	RP11-973D8.4|u87|ENSG00000234741|ES	chr1	173864373	173864453	TBRG4|HepG2	80
chr1	173863756	173864756	RP11-973D8.4|u87|ENSG00000234741|ES	chr1	173864415	173864438	UCHL5|HepG2	23
chr1	173863756	173864756	RP11-973D8.4|u87|ENSG00000234741|ES	chr1	173864051	173864073	SLTM|HepG2	22
chr1	173863756	173864756	RP11-973D8.4|u87|ENSG00000234741|ES	chr1	173864367	173864447	BCCIP|HepG2	80
chr1	173863756	173864756	RP11-973D8.4|u87|ENSG00000234741|ES	chr1	173864256	173864275	DDX6|K562	19
chr1	173863756	173864756	RP11-973D8.4|u87|ENSG00000234741|ES	chr1	173863916	173863981	EIF4G1|K562	65
chr1	173863756	173864756	RP11-973D8.4|u87|ENSG00000234741|ES	chr1	173864368	173864400	RBM22|K562	32
chr1	173863756	173864756	RP11-973D8.4|u87|ENSG00000234741|ES	chr1	173864379	173864437	LARP4|HepG2	58
chr1	173863756	173864756	RP11-973D8.4|u87|ENSG00000234741|ES	chr1	173864368	173864399	SF3B4|HepG2	31
chr1	173863756	173864756	RP11-973D8.4|u87|ENSG00000234741|ES	chr1	173864039	173864080	RBM27|K562	41
chr1	173863756	173864756	RP11-973D8.4|u87|ENSG00000234741|ES	chr1	173863956	173863975	LARP4|K562	19
chr1	173863756	173864756	RP11-973D8.4|u87|ENSG00000234741|ES	chr1	173864371	173864433	FKBP4|HepG2	62
chr1	173863756	173864756	RP11-973D8.4|u87|ENSG00000234741|ES	chr1	173864375	173864435	RBM15|HepG2	60
chr1	173863756	173864756	RP11-973D8.4|u87|ENSG00000234741|ES	chr1	173864157	173864207	SMNDC1|HepG2	50
chr1	173863756	173864756	RP11-973D8.4|u87|ENSG00000234741|ES	chr1	173864163	173864208	EIF3D|HepG2	45
chr1	173863756	173864756	RP11-973D8.4|u87|ENSG00000234741|ES	chr1	173863964	173863969	YBX3|K562	5
chr1	173863756	173864756	RP11-973D8.4|u87|ENSG00000234741|ES	chr1	173864444	173864519	GPKOW|K562	75
chr1	173863756	173864756	RP11-973D8.4|u87|ENSG00000234741|ES	chr1	173864669	173864713	U2AF2|K562	44
chr1	173863756	173864756	RP11-973D8.4|u87|ENSG00000234741|ES	chr1	173864161	173864202	IGF2BP1|HEK293	41
chr1	173863756	173864756	RP11-973D8.4|u87|ENSG00000234741|ES	chr1	173864256	173864271	GRWD1|HepG2	15
chr1	173863756	173864756	RP11-973D8.4|u87|ENSG00000234741|ES	chr1	173863985	173864035	NOLC1|K562	50
chr1	173863756	173864756	RP11-973D8.4|u87|ENSG00000234741|ES	chr1	173864153	173864219	RBM27|K562	66
chr1	173863756	173864756	RP11-973D8.4|u87|ENSG00000234741|ES	chr1	173864266	173864322	U2AF2|HepG2	56
chr1	173863756	173864756	RP11-973D8.4|u87|ENSG00000234741|ES	chr1	173864372	173864408	NOLC1|K562	36
chr1	173863756	173864756	RP11-973D8.4|u87|ENSG00000234741|ES	chr1	173864679	173864684	LIN28B|K562	5
chr1	173863756	173864756	RP11-973D8.4|u87|ENSG00000234741|ES	chr1	173864366	173864441	HNRNPUL1|HepG2	75
chr1	173863756	173864756	RP11-973D8.4|u87|ENSG00000234741|ES	chr1	173864377	173864414	EXOSC5|K562	37
chr1	173863756	173864756	RP11-973D8.4|u87|ENSG00000234741|ES	chr1	173864624	173864655	GPKOW|K562	31
chr1	173863756	173864756	RP11-973D8.4|u87|ENSG00000234741|ES	chr1	173864271	173864303	GRWD1|HepG2	32
chr1	173863756	173864756	RP11-973D8.4|u87|ENSG00000234741|ES	chr1	173864400	173864415	RPS3|K562	15
chr1	173863756	173864756	RP11-973D8.4|u87|ENSG00000234741|ES	chr1	173864672	173864702	MOV10|HEK293	30
chr1	173863756	173864756	RP11-973D8.4|u87|ENSG00000234741|ES	chr1	173863956	173864003	FASTKD2|HepG2	47
chr1	173863756	173864756	RP11-973D8.4|u87|ENSG00000234741|ES	chr1	173864046	173864057	SUGP2|HepG2	11
chr1	173863756	173864756	RP11-973D8.4|u87|ENSG00000234741|ES	chr1	173864673	173864700	U2AF1|K562	27
chr1	173863756	173864756	RP11-973D8.4|u87|ENSG00000234741|ES	chr1	173864026	173864149	FMR1|K562	123
chr1	173863756	173864756	RP11-973D8.4|u87|ENSG00000234741|ES	chr1	173864366	173864432	DGCR8|HepG2	66
chr1	173863756	173864756	RP11-973D8.4|u87|ENSG00000234741|ES	chr1	173864673	173864677	UPF1|K562	4
chr1	173863756	173864756	RP11-973D8.4|u87|ENSG00000234741|ES	chr1	173863948	173863988	TRA2A|HepG2	40
chr1	173863756	173864756	RP11-973D8.4|u87|ENSG00000234741|ES	chr1	173864367	173864401	NPM1|K562	34
chr1	173863756	173864756	RP11-973D8.4|u87|ENSG00000234741|ES	chr1	173864155	173864208	CSTF2|HepG2	53
chr1	173863756	173864756	RP11-973D8.4|u87|ENSG00000234741|ES	chr1	173864256	173864273	IGF2BP1|HepG2	17
chr1	173863756	173864756	RP11-973D8.4|u87|ENSG00000234741|ES	chr1	173864043	173864054	LSM11|K562	11
chr1	173863756	173864756	RP11-973D8.4|u87|ENSG00000234741|ES	chr1	173864158	173864216	NOLC1|HepG2	58
chr1	173863756	173864756	RP11-973D8.4|u87|ENSG00000234741|ES	chr1	173864376	173864402	EXOSC5|K562	26
chr1	173863756	173864756	RP11-973D8.4|u87|ENSG00000234741|ES	chr1	173864367	173864421	HNRNPU|HepG2	54
chr1	173863756	173864756	RP11-973D8.4|u87|ENSG00000234741|ES	chr1	173864673	173864703	DDX6|K562	30
chr1	173863756	173864756	RP11-973D8.4|u87|ENSG00000234741|ES	chr1	173864158	173864203	NSUN2|K562	45
chr1	173863756	173864756	RP11-973D8.4|u87|ENSG00000234741|ES	chr1	173864678	173864705	DDX6|K562	27
chr1	173863756	173864756	RP11-973D8.4|u87|ENSG00000234741|ES	chr1	173864392	173864400	TRA2A|K562	8
chr1	173863756	173864756	RP11-973D8.4|u87|ENSG00000234741|ES	chr1	173864368	173864417	U2AF1|K562	49
chr1	173863756	173864756	RP11-973D8.4|u87|ENSG00000234741|ES	chr1	173864043	173864055	PPIG|HepG2	12
chr1	173863756	173864756	RP11-973D8.4|u87|ENSG00000234741|ES	chr1	173864045	173864071	XRN2|K562	26
chr1	173863756	173864756	RP11-973D8.4|u87|ENSG00000234741|ES	chr1	173864409	173864417	NOLC1|HepG2	8
chr1	173863756	173864756	RP11-973D8.4|u87|ENSG00000234741|ES	chr1	173864369	173864435	AUH|HepG2	66
chr1	173863756	173864756	RP11-973D8.4|u87|ENSG00000234741|ES	chr1	173864157	173864216	RPS3|HepG2	59
chr1	173863756	173864756	RP11-973D8.4|u87|ENSG00000234741|ES	chr1	173864382	173864412	DDX3X|K562	30
chr1	173863756	173864756	RP11-973D8.4|u87|ENSG00000234741|ES	chr1	173864481	173864507	UPF1|K562	26
chr1	173863756	173864756	RP11-973D8.4|u87|ENSG00000234741|ES	chr1	173864690	173864703	HLTF|K562	13
chr1	173863756	173864756	RP11-973D8.4|u87|ENSG00000234741|ES	chr1	173864169	173864194	LARP4|HepG2	25
chr1	173863756	173864756	RP11-973D8.4|u87|ENSG00000234741|ES	chr1	173864400	173864414	SF3B4|K562	14
chr1	173863756	173864756	RP11-973D8.4|u87|ENSG00000234741|ES	chr1	173864367	173864398	XRCC6|K562	31
chr1	173863756	173864756	RP11-973D8.4|u87|ENSG00000234741|ES	chr1	173864375	173864420	AUH|K562	45
chr1	173863756	173864756	RP11-973D8.4|u87|ENSG00000234741|ES	chr1	173864694	173864734	CDC40|HepG2	40
chr1	173863756	173864756	RP11-973D8.4|u87|ENSG00000234741|ES	chr1	173864678	173864684	LARP4|HepG2	6
chr1	173863756	173864756	RP11-973D8.4|u87|ENSG00000234741|ES	chr1	173864399	173864414	TROVE2|HepG2	15
chr1	173863756	173864756	RP11-973D8.4|u87|ENSG00000234741|ES	chr1	173864161	173864210	U2AF1|K562	49
chr1	173863756	173864756	RP11-973D8.4|u87|ENSG00000234741|ES	chr1	173864176	173864177	SF3B4|K562	1
chr1	173863756	173864756	RP11-973D8.4|u87|ENSG00000234741|ES	chr1	173864413	173864439	PTBP1|K562	26
chr1	173863756	173864756	RP11-973D8.4|u87|ENSG00000234741|ES	chr1	173864442	173864445	NOLC1|HepG2	3
chr1	173863756	173864756	RP11-973D8.4|u87|ENSG00000234741|ES	chr1	173864372	173864426	DDX6|HepG2	54
chr1	173863756	173864756	RP11-973D8.4|u87|ENSG00000234741|ES	chr1	173864401	173864437	RPS11|K562	36
chr1	173863756	173864756	RP11-973D8.4|u87|ENSG00000234741|ES	chr1	173864155	173864219	RPS3|K562	64
chr1	173863756	173864756	RP11-973D8.4|u87|ENSG00000234741|ES	chr1	173864071	173864076	RBFOX2|K562	5
chr1	173863756	173864756	RP11-973D8.4|u87|ENSG00000234741|ES	chr1	173864351	173864436	HNRNPL|K562	85
chr1	173863756	173864756	RP11-973D8.4|u87|ENSG00000234741|ES	chr1	173864166	173864212	LSM11|HepG2	46
chr1	173863756	173864756	RP11-973D8.4|u87|ENSG00000234741|ES	chr1	173864370	173864416	HNRNPK|HepG2	46
chr1	173863756	173864756	RP11-973D8.4|u87|ENSG00000234741|ES	chr1	173864376	173864393	SLTM|K562	17
chr1	173863756	173864756	RP11-973D8.4|u87|ENSG00000234741|ES	chr1	173864175	173864200	UPF1|K562	25
chr1	173863756	173864756	RP11-973D8.4|u87|ENSG00000234741|ES	chr1	173864366	173864438	ILF3|K562	72
chr1	173863756	173864756	RP11-973D8.4|u87|ENSG00000234741|ES	chr1	173864045	173864075	METAP2|K562	30
chr1	173863756	173864756	RP11-973D8.4|u87|ENSG00000234741|ES	chr1	173864375	173864444	FUBP3|HepG2	69
chr1	173863756	173864756	RP11-973D8.4|u87|ENSG00000234741|ES	chr1	173864043	173864101	BUD13|HepG2	58
chr1	173863756	173864756	RP11-973D8.4|u87|ENSG00000234741|ES	chr1	173864051	173864073	LIN28B|K562	22
chr1	173863756	173864756	RP11-973D8.4|u87|ENSG00000234741|ES	chr1	173864375	173864403	UCHL5|K562	28
chr1	173863756	173864756	RP11-973D8.4|u87|ENSG00000234741|ES	chr1	173864376	173864433	TRA2A|HepG2	57
chr1	173863756	173864756	RP11-973D8.4|u87|ENSG00000234741|ES	chr1	173864271	173864297	FASTKD2|HepG2	26
chr1	173863756	173864756	RP11-973D8.4|u87|ENSG00000234741|ES	chr1	173864366	173864385	DDX3X|K562	19
chr1	173863756	173864756	RP11-973D8.4|u87|ENSG00000234741|ES	chr1	173864468	173864513	SF3B4|K562	45
chr1	173863756	173864756	RP11-973D8.4|u87|ENSG00000234741|ES	chr1	173863983	173864037	NOLC1|K562	54
chr1	173863756	173864756	RP11-973D8.4|u87|ENSG00000234741|ES	chr1	173864368	173864439	DDX59|HepG2	71
chr1	173863756	173864756	RP11-973D8.4|u87|ENSG00000234741|ES	chr1	173864485	173864508	UCHL5|K562	23
chr1	173863756	173864756	RP11-973D8.4|u87|ENSG00000234741|ES	chr1	173864401	173864452	FUS|K562	51
chr1	173863756	173864756	RP11-973D8.4|u87|ENSG00000234741|ES	chr1	173864384	173864412	KHSRP|K562	28
chr1	173863756	173864756	RP11-973D8.4|u87|ENSG00000234741|ES	chr1	173864481	173864505	DDX55|K562	24
chr1	173863756	173864756	RP11-973D8.4|u87|ENSG00000234741|ES	chr1	173864369	173864379	UPF1|K562	10
chr1	173863756	173864756	RP11-973D8.4|u87|ENSG00000234741|ES	chr1	173864257	173864269	METAP2|K562	12
chr1	173863756	173864756	RP11-973D8.4|u87|ENSG00000234741|ES	chr1	173864155	173864197	LARP7|HepG2	42
chr1	173863756	173864756	RP11-973D8.4|u87|ENSG00000234741|ES	chr1	173864366	173864404	HNRNPU|HepG2	38
chr1	173863756	173864756	RP11-973D8.4|u87|ENSG00000234741|ES	chr1	173864373	173864400	FASTKD2|K562	27
chr1	173863756	173864756	RP11-973D8.4|u87|ENSG00000234741|ES	chr1	173864433	173864498	PRPF8|K562	65
chr1	173863756	173864756	RP11-973D8.4|u87|ENSG00000234741|ES	chr1	173863968	173863998	SRSF1|HepG2	30
chr1	173863756	173864756	RP11-973D8.4|u87|ENSG00000234741|ES	chr1	173864367	173864383	UCHL5|HepG2	16
chr1	173863756	173864756	RP11-973D8.4|u87|ENSG00000234741|ES	chr1	173864414	173864447	LSM11|K562	33
chr1	173863756	173864756	RP11-973D8.4|u87|ENSG00000234741|ES	chr1	173864159	173864219	NOL12|HepG2	60
chr1	173863756	173864756	RP11-973D8.4|u87|ENSG00000234741|ES	chr1	173864483	173864507	UPF1|K562	24
chr1	173863756	173864756	RP11-973D8.4|u87|ENSG00000234741|ES	chr1	173864031	173864079	RBM15|K562	48
chr1	173863756	173864756	RP11-973D8.4|u87|ENSG00000234741|ES	chr1	173864161	173864210	RPS3|K562	49
chr1	173863756	173864756	RP11-973D8.4|u87|ENSG00000234741|ES	chr1	173864415	173864429	SRSF1|K562	14
chr1	173863756	173864756	RP11-973D8.4|u87|ENSG00000234741|ES	chr1	173864466	173864502	AGGF1|HepG2	36
chr1	173863756	173864756	RP11-973D8.4|u87|ENSG00000234741|ES	chr1	173864038	173864071	CPSF6|K562	33
chr1	173863756	173864756	RP11-973D8.4|u87|ENSG00000234741|ES	chr1	173864047	173864071	FXR2|K562	24
chr1	173863756	173864756	RP11-973D8.4|u87|ENSG00000234741|ES	chr1	173864168	173864220	POLR2G|HepG2	52
chr1	173863756	173864756	RP11-973D8.4|u87|ENSG00000234741|ES	chr1	173864489	173864506	PPIG|HepG2	17
chr1	173863756	173864756	RP11-973D8.4|u87|ENSG00000234741|ES	chr1	173864165	173864212	GTF2F1|HepG2	47
chr1	173863756	173864756	RP11-973D8.4|u87|ENSG00000234741|ES	chr1	173864252	173864286	RBM15|K562	34
chr1	173863756	173864756	RP11-973D8.4|u87|ENSG00000234741|ES	chr1	173864400	173864413	TRA2A|K562	13
chr1	173863756	173864756	RP11-973D8.4|u87|ENSG00000234741|ES	chr1	173864243	173864275	XRN2|K562	32
chr1	173863756	173864756	RP11-973D8.4|u87|ENSG00000234741|ES	chr1	173864255	173864304	DDX55|K562	49
chr1	173863756	173864756	RP11-973D8.4|u87|ENSG00000234741|ES	chr1	173864386	173864432	U2AF1|HepG2	46
chr1	173863756	173864756	RP11-973D8.4|u87|ENSG00000234741|ES	chr1	173864631	173864655	BUD13|K562	24
chr1	173863756	173864756	RP11-973D8.4|u87|ENSG00000234741|ES	chr1	173864171	173864195	U2AF2|K562	24
chr1	173863756	173864756	RP11-973D8.4|u87|ENSG00000234741|ES	chr1	173864378	173864451	HLTF|K562	73
chr1	173863756	173864756	RP11-973D8.4|u87|ENSG00000234741|ES	chr1	173864598	173864646	TIA1|K562	48
chr1	173863756	173864756	RP11-973D8.4|u87|ENSG00000234741|ES	chr1	173864256	173864272	HNRNPU|K562	16
chr1	173863756	173864756	RP11-973D8.4|u87|ENSG00000234741|ES	chr1	173864165	173864208	RBM15|HepG2	43
chr1	173863756	173864756	RP11-973D8.4|u87|ENSG00000234741|ES	chr1	173864532	173864581	KHDRBS1|K562	49
chr1	173863756	173864756	RP11-973D8.4|u87|ENSG00000234741|ES	chr1	173864415	173864445	RPS3|K562	30
chr1	173863756	173864756	RP11-973D8.4|u87|ENSG00000234741|ES	chr1	173864056	173864071	PPIL4|K562	15
chr1	173863756	173864756	RP11-973D8.4|u87|ENSG00000234741|ES	chr1	173864151	173864214	AUH|K562	63
chr1	173863756	173864756	RP11-973D8.4|u87|ENSG00000234741|ES	chr1	173864287	173864341	QKI|HepG2	54
chr1	173863756	173864756	RP11-973D8.4|u87|ENSG00000234741|ES	chr1	173864169	173864206	AGGF1|HepG2	37
chr1	173863756	173864756	RP11-973D8.4|u87|ENSG00000234741|ES	chr1	173864259	173864306	NOLC1|K562	47
chr1	173863756	173864756	RP11-973D8.4|u87|ENSG00000234741|ES	chr1	173864047	173864070	RBFOX2|HepG2	23
chr1	173863756	173864756	RP11-973D8.4|u87|ENSG00000234741|ES	chr1	173864398	173864409	NOLC1|HepG2	11
chr1	173863756	173864756	RP11-973D8.4|u87|ENSG00000234741|ES	chr1	173864161	173864202	AGO2|HEK293S	41
chr1	173863756	173864756	RP11-973D8.4|u87|ENSG00000234741|ES	chr1	173863951	173863973	HNRNPM|K562	22
chr1	173863756	173864756	RP11-973D8.4|u87|ENSG00000234741|ES	chr1	173864034	173864081	U2AF2|HepG2	47
chr1	173863756	173864756	RP11-973D8.4|u87|ENSG00000234741|ES	chr1	173864367	173864376	UCHL5|K562	9
chr1	173863756	173864756	RP11-973D8.4|u87|ENSG00000234741|ES	chr1	173864367	173864422	PTBP1|HEK293T	55
chr1	173863756	173864756	RP11-973D8.4|u87|ENSG00000234741|ES	chr1	173864256	173864278	GEMIN5|K562	22
chr1	173863756	173864756	RP11-973D8.4|u87|ENSG00000234741|ES	chr1	173864052	173864077	LARP4|HepG2	25
chr1	173863756	173864756	RP11-973D8.4|u87|ENSG00000234741|ES	chr1	173864367	173864435	AARS|K562	68
chr1	173863756	173864756	RP11-973D8.4|u87|ENSG00000234741|ES	chr1	173864414	173864435	TRA2A|K562	21
chr1	173863756	173864756	RP11-973D8.4|u87|ENSG00000234741|ES	chr1	173864159	173864197	DDX6|K562	38
chr1	173863756	173864756	RP11-973D8.4|u87|ENSG00000234741|ES	chr1	173864415	173864439	RPS5|K562	24
chr1	173863756	173864756	RP11-973D8.4|u87|ENSG00000234741|ES	chr1	173864027	173864082	GEMIN5|K562	55
chr1	173863756	173864756	RP11-973D8.4|u87|ENSG00000234741|ES	chr1	173864158	173864204	RBM22|HepG2	46
chr1	173863756	173864756	RP11-973D8.4|u87|ENSG00000234741|ES	chr1	173864158	173864209	DDX3X|HepG2	51
chr1	173863756	173864756	RP11-973D8.4|u87|ENSG00000234741|ES	chr1	173864338	173864392	TIA1|HepG2	54
chr1	173863756	173864756	RP11-973D8.4|u87|ENSG00000234741|ES	chr1	173864041	173864071	DDX55|K562	30
chr1	173863756	173864756	RP11-973D8.4|u87|ENSG00000234741|ES	chr1	173864367	173864379	SF3B4|K562	12
chr1	173863756	173864756	RP11-973D8.4|u87|ENSG00000234741|ES	chr1	173864405	173864412	DKC1|HepG2	7
chr1	173863756	173864756	RP11-973D8.4|u87|ENSG00000234741|ES	chr1	173864695	173864704	PPIG|HepG2	9
chr1	173863756	173864756	RP11-973D8.4|u87|ENSG00000234741|ES	chr1	173864437	173864446	RPS11|K562	9
chr1	173863756	173864756	RP11-973D8.4|u87|ENSG00000234741|ES	chr1	173864450	173864546	BUD13|HepG2	96
chr1	173863756	173864756	RP11-973D8.4|u87|ENSG00000234741|ES	chr1	173864153	173864196	TARDBP|K562	43
chr1	173863756	173864756	RP11-973D8.4|u87|ENSG00000234741|ES	chr1	173864368	173864433	NCBP2|K562	65
chr1	173863756	173864756	RP11-973D8.4|u87|ENSG00000234741|ES	chr1	173864497	173864505	YBX3|K562	8
chr1	173863756	173864756	RP11-973D8.4|u87|ENSG00000234741|ES	chr1	173864400	173864453	RBM22|K562	53
chr1	173863756	173864756	RP11-973D8.4|u87|ENSG00000234741|ES	chr1	173864674	173864684	ZNF622|K562	10
chr1	173863756	173864756	RP11-973D8.4|u87|ENSG00000234741|ES	chr1	173864071	173864075	DDX55|K562	4
chr1	173863756	173864756	RP11-973D8.4|u87|ENSG00000234741|ES	chr1	173864156	173864208	GNL3|K562	52
chr1	173863756	173864756	RP11-973D8.4|u87|ENSG00000234741|ES	chr1	173864158	173864206	DKC1|HepG2	48
chr1	173863756	173864756	RP11-973D8.4|u87|ENSG00000234741|ES	chr1	173864053	173864080	DDX55|HepG2	27
chr1	173863756	173864756	RP11-973D8.4|u87|ENSG00000234741|ES	chr1	173864592	173864618	HNRNPUL1|HepG2	26
chr1	173863756	173864756	RP11-973D8.4|u87|ENSG00000234741|ES	chr1	173863949	173863975	TIA1|K562	26
chr1	173863756	173864756	RP11-973D8.4|u87|ENSG00000234741|ES	chr1	173864525	173864532	BUD13|K562	7
chr1	173863756	173864756	RP11-973D8.4|u87|ENSG00000234741|ES	chr1	173864263	173864345	QKI|HepG2	82
chr1	173863756	173864756	RP11-973D8.4|u87|ENSG00000234741|ES	chr1	173864369	173864373	DDX6|K562	4
chr1	173863756	173864756	RP11-973D8.4|u87|ENSG00000234741|ES	chr1	173864674	173864695	UCHL5|K562	21
chr1	173863756	173864756	RP11-973D8.4|u87|ENSG00000234741|ES	chr1	173864037	173864058	NOLC1|K562	21
chr1	173863756	173864756	RP11-973D8.4|u87|ENSG00000234741|ES	chr1	173864385	173864434	DDX3X|K562	49
chr1	173863756	173864756	RP11-973D8.4|u87|ENSG00000234741|ES	chr1	173864366	173864377	XRCC6|K562	11
chr1	173863756	173864756	RP11-973D8.4|u87|ENSG00000234741|ES	chr1	173864672	173864702	FIP1L1|HEK293	30
chr1	173863756	173864756	RP11-973D8.4|u87|ENSG00000234741|ES	chr1	173864261	173864306	BUD13|HepG2	45
chr1	173863756	173864756	RP11-973D8.4|u87|ENSG00000234741|ES	chr1	173864366	173864413	PPIL4|K562	47
chr1	173863756	173864756	RP11-973D8.4|u87|ENSG00000234741|ES	chr1	173864480	173864518	DHX30|K562	38
chr1	173863756	173864756	RP11-973D8.4|u87|ENSG00000234741|ES	chr1	173864061	173864071	HNRNPC|HepG2	10
chr1	173863756	173864756	RP11-973D8.4|u87|ENSG00000234741|ES	chr1	173864367	173864438	AGGF1|K562	71
chr1	173863756	173864756	RP11-973D8.4|u87|ENSG00000234741|ES	chr1	173864413	173864438	FTO|K562	25
chr1	173863756	173864756	RP11-973D8.4|u87|ENSG00000234741|ES	chr1	173864469	173864525	TAF15|K562	56
chr1	173863756	173864756	RP11-973D8.4|u87|ENSG00000234741|ES	chr1	173864413	173864433	PUM2|K562	20
chr1	173863756	173864756	RP11-973D8.4|u87|ENSG00000234741|ES	chr1	173864671	173864689	PRPF8|K562	18
chr1	173863756	173864756	RP11-973D8.4|u87|ENSG00000234741|ES	chr1	173864415	173864445	XRCC6|HepG2	30
chr1	173863756	173864756	RP11-973D8.4|u87|ENSG00000234741|ES	chr1	173864373	173864411	SUPV3L1|HepG2	38
chr1	173863756	173864756	RP11-973D8.4|u87|ENSG00000234741|ES	chr1	173864159	173864208	LIN28B|K562	49
chr1	173863756	173864756	RP11-973D8.4|u87|ENSG00000234741|ES	chr1	173864301	173864341	SF3A3|HepG2	40
chr1	173863756	173864756	RP11-973D8.4|u87|ENSG00000234741|ES	chr1	173864693	173864731	GPKOW|K562	38
chr1	173863756	173864756	RP11-973D8.4|u87|ENSG00000234741|ES	chr1	173864367	173864431	POLR2G|HepG2	64
chr1	173863756	173864756	RP11-973D8.4|u87|ENSG00000234741|ES	chr1	173864367	173864405	PTBP1|K562	38
chr1	173863756	173864756	RP11-973D8.4|u87|ENSG00000234741|ES	chr1	173863988	173864022	FIP1L1|HEK293	34
chr1	173863756	173864756	RP11-973D8.4|u87|ENSG00000234741|ES	chr1	173864174	173864191	HNRNPL|HepG2	17
chr1	173863756	173864756	RP11-973D8.4|u87|ENSG00000234741|ES	chr1	173864381	173864447	RPS5|HepG2	66
chr1	173863756	173864756	RP11-973D8.4|u87|ENSG00000234741|ES	chr1	173864044	173864086	FUS|K562	42
chr1	173863756	173864756	RP11-973D8.4|u87|ENSG00000234741|ES	chr1	173864374	173864429	SLTM|HepG2	55
chr1	173863756	173864756	RP11-973D8.4|u87|ENSG00000234741|ES	chr1	173864667	173864748	SF3B4|HepG2	81
chr1	173863756	173864756	RP11-973D8.4|u87|ENSG00000234741|ES	chr1	173864383	173864427	DDX55|K562	44
chr1	173863756	173864756	RP11-973D8.4|u87|ENSG00000234741|ES	chr1	173864492	173864503	NPM1|K562	11
chr1	173863756	173864756	RP11-973D8.4|u87|ENSG00000234741|ES	chr1	173863954	173863997	FXR2|K562	43
chr1	173863756	173864756	RP11-973D8.4|u87|ENSG00000234741|ES	chr1	173864368	173864433	DGCR8|HepG2	65
chr1	173863756	173864756	RP11-973D8.4|u87|ENSG00000234741|ES	chr1	173864256	173864275	IGF2BP2|K562	19
chr1	173863756	173864756	RP11-973D8.4|u87|ENSG00000234741|ES	chr1	173864476	173864507	DROSHA|K562	31
chr1	173863756	173864756	RP11-973D8.4|u87|ENSG00000234741|ES	chr1	173863988	173864022	CPSF7|HEK293	34
chr1	173863756	173864756	RP11-973D8.4|u87|ENSG00000234741|ES	chr1	173864176	173864190	RBFOX2|HepG2	14
chr1	173863756	173864756	RP11-973D8.4|u87|ENSG00000234741|ES	chr1	173864159	173864210	XPO5|HepG2	51
chr1	173863756	173864756	RP11-973D8.4|u87|ENSG00000234741|ES	chr1	173864256	173864308	LSM11|HepG2	52
chr1	173863756	173864756	RP11-973D8.4|u87|ENSG00000234741|ES	chr1	173864366	173864383	LSM11|K562	17
chr1	173863756	173864756	RP11-973D8.4|u87|ENSG00000234741|ES	chr1	173863967	173864037	SUB1|HepG2	70
chr1	173863756	173864756	RP11-973D8.4|u87|ENSG00000234741|ES	chr1	173864162	173864211	DGCR8|K562	49
chr1	173863756	173864756	RP11-973D8.4|u87|ENSG00000234741|ES	chr1	173864341	173864428	QKI|HepG2	87
chr1	173863756	173864756	RP11-973D8.4|u87|ENSG00000234741|ES	chr1	173864448	173864495	EFTUD2|K562	47
chr1	173863756	173864756	RP11-973D8.4|u87|ENSG00000234741|ES	chr1	173864160	173864208	FUBP3|HepG2	48
chr1	173863756	173864756	RP11-973D8.4|u87|ENSG00000234741|ES	chr1	173864702	173864722	CSTF2T|HEK293	20
chr1	173863756	173864756	RP11-973D8.4|u87|ENSG00000234741|ES	chr1	173864257	173864271	LSM11|K562	14
chr1	173863756	173864756	RP11-973D8.4|u87|ENSG00000234741|ES	chr1	173864409	173864416	NOLC1|HepG2	7
chr1	173863756	173864756	RP11-973D8.4|u87|ENSG00000234741|ES	chr1	173864297	173864319	CDC40|HepG2	22
chr1	173863756	173864756	RP11-973D8.4|u87|ENSG00000234741|ES	chr1	173864151	173864188	FASTKD2|K562	37
chr1	173863756	173864756	RP11-973D8.4|u87|ENSG00000234741|ES	chr1	173864681	173864696	XRN2|K562	15
chr1	173863756	173864756	RP11-973D8.4|u87|ENSG00000234741|ES	chr1	173864152	173864217	HNRNPK|K562	65
chr1	173863756	173864756	RP11-973D8.4|u87|ENSG00000234741|ES	chr1	173864487	173864503	GRSF1|HepG2	16
chr1	173863756	173864756	RP11-973D8.4|u87|ENSG00000234741|ES	chr1	173864467	173864507	PPIG|HepG2	40
chr1	173863756	173864756	RP11-973D8.4|u87|ENSG00000234741|ES	chr1	173864019	173864078	FAM120A|K562	59
chr1	173863756	173864756	RP11-973D8.4|u87|ENSG00000234741|ES	chr1	173864159	173864210	GPKOW|K562	51
chr1	173863756	173864756	RP11-973D8.4|u87|ENSG00000234741|ES	chr1	173864414	173864427	NCBP2|HepG2	13
chr1	173863756	173864756	RP11-973D8.4|u87|ENSG00000234741|ES	chr1	173864371	173864409	NOL12|HepG2	38
chr1	173863756	173864756	RP11-973D8.4|u87|ENSG00000234741|ES	chr1	173864497	173864503	YBX3|K562	6
chr1	173863756	173864756	RP11-973D8.4|u87|ENSG00000234741|ES	chr1	173864257	173864271	IGF2BP3|HepG2	14
chr1	173863756	173864756	RP11-973D8.4|u87|ENSG00000234741|ES	chr1	173864173	173864218	TROVE2|K562	45
chr1	173863756	173864756	RP11-973D8.4|u87|ENSG00000234741|ES	chr1	173864168	173864209	HNRNPU|K562	41
chr1	173863756	173864756	RP11-973D8.4|u87|ENSG00000234741|ES	chr1	173863963	173864008	IGF2BP3|HepG2	45
chr1	173863756	173864756	RP11-973D8.4|u87|ENSG00000234741|ES	chr1	173864369	173864439	METAP2|K562	70
chr1	173863756	173864756	RP11-973D8.4|u87|ENSG00000234741|ES	chr1	173864163	173864226	SND1|HepG2	63
chr1	173863756	173864756	RP11-973D8.4|u87|ENSG00000234741|ES	chr1	173864377	173864435	HNRNPUL1|HepG2	58
chr1	173863756	173864756	RP11-973D8.4|u87|ENSG00000234741|ES	chr1	173864418	173864442	SF3B4|K562	24
chr1	173863756	173864756	RP11-973D8.4|u87|ENSG00000234741|ES	chr1	173864480	173864509	U2AF2|K562	29
chr1	173863756	173864756	RP11-973D8.4|u87|ENSG00000234741|ES	chr1	173864152	173864208	UCHL5|K562	56
chr1	173863756	173864756	RP11-973D8.4|u87|ENSG00000234741|ES	chr1	173864487	173864505	MTPAP|K562	18
chr1	173863756	173864756	RP11-973D8.4|u87|ENSG00000234741|ES	chr1	173864372	173864437	AGGF1|HepG2	65
chr1	173863756	173864756	RP11-973D8.4|u87|ENSG00000234741|ES	chr1	173864415	173864442	RPS3|K562	27
chr1	173863756	173864756	RP11-973D8.4|u87|ENSG00000234741|ES	chr1	173864679	173864727	SF3B4|K562	48
chr1	173863756	173864756	RP11-973D8.4|u87|ENSG00000234741|ES	chr1	173864277	173864306	DDX55|K562	29
chr1	173863756	173864756	RP11-973D8.4|u87|ENSG00000234741|ES	chr1	173864366	173864445	LARP4|K562	79
chr1	173863756	173864756	RP11-973D8.4|u87|ENSG00000234741|ES	chr1	173864158	173864203	LSM11|K562	45
chr1	173863756	173864756	RP11-973D8.4|u87|ENSG00000234741|ES	chr1	173864366	173864413	PUM2|K562	47
chr1	173863756	173864756	RP11-973D8.4|u87|ENSG00000234741|ES	chr1	173864367	173864432	SBDS|K562	65
chr1	173863756	173864756	RP11-973D8.4|u87|ENSG00000234741|ES	chr1	173864389	173864454	RBM22|K562	65
chr1	173863756	173864756	RP11-973D8.4|u87|ENSG00000234741|ES	chr1	173864554	173864608	SAFB2|K562	54
chr1	173863756	173864756	RP11-973D8.4|u87|ENSG00000234741|ES	chr1	173864160	173864211	TBRG4|K562	51
chr1	173863756	173864756	RP11-973D8.4|u87|ENSG00000234741|ES	chr1	173864390	173864441	PUS1|K562	51
chr1	173863756	173864756	RP11-973D8.4|u87|ENSG00000234741|ES	chr1	173864413	173864431	LIN28B|K562	18
chr1	173863756	173864756	RP11-973D8.4|u87|ENSG00000234741|ES	chr1	173864275	173864302	CSTF2|HeLa	27
chr1	173863756	173864756	RP11-973D8.4|u87|ENSG00000234741|ES	chr1	173864415	173864440	SRSF1|K562	25
chr1	173863756	173864756	RP11-973D8.4|u87|ENSG00000234741|ES	chr1	173864401	173864413	FXR1|K562	12
chr1	173863756	173864756	RP11-973D8.4|u87|ENSG00000234741|ES	chr1	173864151	173864217	EXOSC5|K562	66
chr1	173863756	173864756	RP11-973D8.4|u87|ENSG00000234741|ES	chr1	173864470	173864512	HNRNPU|K562	42
chr1	173863756	173864756	RP11-973D8.4|u87|ENSG00000234741|ES	chr1	173864477	173864514	GRWD1|HepG2	37
chr1	173863756	173864756	RP11-973D8.4|u87|ENSG00000234741|ES	chr1	173864023	173864069	IGF2BP1|HepG2	46
chr1	173863756	173864756	RP11-973D8.4|u87|ENSG00000234741|ES	chr1	173864413	173864434	UCHL5|K562	21
chr1	173863756	173864756	RP11-973D8.4|u87|ENSG00000234741|ES	chr1	173864370	173864384	UPF1|K562	14
chr1	173863756	173864756	RP11-973D8.4|u87|ENSG00000234741|ES	chr1	173864152	173864212	TRA2A|K562	60
chr1	173863756	173864756	RP11-973D8.4|u87|ENSG00000234741|ES	chr1	173864282	173864286	YBX3|K562	4
chr1	173863756	173864756	RP11-973D8.4|u87|ENSG00000234741|ES	chr1	173864370	173864433	TAF15|K562	63
chr1	173863756	173864756	RP11-973D8.4|u87|ENSG00000234741|ES	chr1	173864167	173864210	PTBP1|HepG2	43
chr1	173863756	173864756	RP11-973D8.4|u87|ENSG00000234741|ES	chr1	173864049	173864056	XPO5|HepG2	7
chr1	173863756	173864756	RP11-973D8.4|u87|ENSG00000234741|ES	chr1	173864155	173864204	KHDRBS1|K562	49
chr1	173863756	173864756	RP11-973D8.4|u87|ENSG00000234741|ES	chr1	173864413	173864440	LARP7|HepG2	27
chr1	173863756	173864756	RP11-973D8.4|u87|ENSG00000234741|ES	chr1	173864460	173864520	U2AF2|HepG2	60
chr1	173863756	173864756	RP11-973D8.4|u87|ENSG00000234741|ES	chr1	173864368	173864423	SBDS|K562	55
chr1	173863756	173864756	RP11-973D8.4|u87|ENSG00000234741|ES	chr1	173864159	173864208	RBM5|HepG2	49
chr1	173863756	173864756	RP11-973D8.4|u87|ENSG00000234741|ES	chr1	173864368	173864432	EWSR1|K562	64
chr1	173863756	173864756	RP11-973D8.4|u87|ENSG00000234741|ES	chr1	173864167	173864219	LARP7|K562	52
chr1	173863756	173864756	RP11-973D8.4|u87|ENSG00000234741|ES	chr1	173864698	173864743	SF3B1|K562	45
chr1	173863756	173864756	RP11-973D8.4|u87|ENSG00000234741|ES	chr1	173864375	173864398	XRCC6|HepG2	23
chr1	173863756	173864756	RP11-973D8.4|u87|ENSG00000234741|ES	chr1	173864151	173864198	TRA2A|HepG2	47
chr1	173863756	173864756	RP11-973D8.4|u87|ENSG00000234741|ES	chr1	173864158	173864204	AGGF1|K562	46
chr1	173863756	173864756	RP11-973D8.4|u87|ENSG00000234741|ES	chr1	173864164	173864211	LARP7|K562	47
chr1	173863756	173864756	RP11-973D8.4|u87|ENSG00000234741|ES	chr1	173864367	173864422	EIF4A3|HeLa	55
chr1	173863756	173864756	RP11-973D8.4|u87|ENSG00000234741|ES	chr1	173864044	173864084	HNRNPL|HepG2	40
chr1	173863756	173864756	RP11-973D8.4|u87|ENSG00000234741|ES	chr1	173864034	173864070	XRN2|HepG2	36
chr1	173863756	173864756	RP11-973D8.4|u87|ENSG00000234741|ES	chr1	173864204	173864239	KHSRP|K562	35
chr1	173863756	173864756	RP11-973D8.4|u87|ENSG00000234741|ES	chr1	173864042	173864075	PRPF8|HepG2	33
chr1	173863756	173864756	RP11-973D8.4|u87|ENSG00000234741|ES	chr1	173864161	173864211	GTF2F1|HepG2	50
chr1	173863756	173864756	RP11-973D8.4|u87|ENSG00000234741|ES	chr1	173864420	173864443	SMNDC1|HepG2	23
chr1	173863756	173864756	RP11-973D8.4|u87|ENSG00000234741|ES	chr1	173864376	173864430	SRSF9|HepG2	54
chr1	173863756	173864756	RP11-973D8.4|u87|ENSG00000234741|ES	chr1	173864162	173864219	RPS11|K562	57
chr1	173863756	173864756	RP11-973D8.4|u87|ENSG00000234741|ES	chr1	173864269	173864284	GRSF1|HepG2	15
chr1	173863756	173864756	RP11-973D8.4|u87|ENSG00000234741|ES	chr1	173864156	173864204	SBDS|K562	48
chr1	173863756	173864756	RP11-973D8.4|u87|ENSG00000234741|ES	chr1	173864553	173864580	KHSRP|K562	27
chr1	173863756	173864756	RP11-973D8.4|u87|ENSG00000234741|ES	chr1	173864164	173864207	CPSF6|K562	43
chr1	173863756	173864756	RP11-973D8.4|u87|ENSG00000234741|ES	chr1	173864376	173864413	FTO|K562	37
chr1	173863756	173864756	RP11-973D8.4|u87|ENSG00000234741|ES	chr1	173864256	173864304	LARP4|HepG2	48
chr1	173863756	173864756	RP11-973D8.4|u87|ENSG00000234741|ES	chr1	173864483	173864487	YBX3|K562	4
chr1	173863756	173864756	RP11-973D8.4|u87|ENSG00000234741|ES	chr1	173864164	173864215	DGCR8|HepG2	51
chr1	173863756	173864756	RP11-973D8.4|u87|ENSG00000234741|ES	chr1	173864388	173864435	DDX55|HepG2	47
chr1	173863756	173864756	RP11-973D8.4|u87|ENSG00000234741|ES	chr1	173864044	173864080	HNRNPL|K562	36
chr1	173863756	173864756	RP11-973D8.4|u87|ENSG00000234741|ES	chr1	173864167	173864203	HNRNPUL1|K562	36
chr1	173863756	173864756	RP11-973D8.4|u87|ENSG00000234741|ES	chr1	173864365	173864431	DGCR8|K562	66
chr1	173863756	173864756	RP11-973D8.4|u87|ENSG00000234741|ES	chr1	173864377	173864400	HNRNPUL1|K562	23
chr1	173863756	173864756	RP11-973D8.4|u87|ENSG00000234741|ES	chr1	173864624	173864647	SF3B1|K562	23
chr1	173863756	173864756	RP11-973D8.4|u87|ENSG00000234741|ES	chr1	173864368	173864376	SRSF1|K562	8
chr1	173863756	173864756	RP11-973D8.4|u87|ENSG00000234741|ES	chr1	173864675	173864684	DDX24|K562	9
chr1	173863756	173864756	RP11-973D8.4|u87|ENSG00000234741|ES	chr1	173864041	173864073	EIF4G2|K562	32
chr1	173863756	173864756	RP11-973D8.4|u87|ENSG00000234741|ES	chr1	173864608	173864625	CDC40|HepG2	17
chr1	173863756	173864756	RP11-973D8.4|u87|ENSG00000234741|ES	chr1	173864373	173864431	EIF3D|HepG2	58
chr1	173863756	173864756	RP11-973D8.4|u87|ENSG00000234741|ES	chr1	173864367	173864438	GRSF1|HepG2	71
chr1	173863756	173864756	RP11-973D8.4|u87|ENSG00000234741|ES	chr1	173864484	173864509	LARP4|HepG2	25
chr1	173863756	173864756	RP11-973D8.4|u87|ENSG00000234741|ES	chr1	173864367	173864383	SMNDC1|HepG2	16
chr1	173863756	173864756	RP11-973D8.4|u87|ENSG00000234741|ES	chr1	173864167	173864176	SLBP|K562	9
chr1	173863756	173864756	RP11-973D8.4|u87|ENSG00000234741|ES	chr1	173864707	173864748	KHSRP|K562	41
chr1	173863756	173864756	RP11-973D8.4|u87|ENSG00000234741|ES	chr1	173864155	173864208	FTO|K562	53
chr1	173863756	173864756	RP11-973D8.4|u87|ENSG00000234741|ES	chr1	173864498	173864517	SFPQ|HepG2	19
chr1	173863756	173864756	RP11-973D8.4|u87|ENSG00000234741|ES	chr1	173864165	173864200	U2AF2|HepG2	35
chr1	173863756	173864756	RP11-973D8.4|u87|ENSG00000234741|ES	chr1	173864475	173864513	DDX55|HepG2	38
chr1	173863756	173864756	RP11-973D8.4|u87|ENSG00000234741|ES	chr1	173864175	173864218	LSM11|K562	43
chr1	173863756	173864756	RP11-973D8.4|u87|ENSG00000234741|ES	chr1	173864383	173864415	UCHL5|HepG2	32
chr1	173863756	173864756	RP11-973D8.4|u87|ENSG00000234741|ES	chr1	173864369	173864377	BUD13|K562	8
chr1	173863756	173864756	RP11-973D8.4|u87|ENSG00000234741|ES	chr1	173864414	173864437	HNRNPUL1|K562	23
chr1	173863756	173864756	RP11-973D8.4|u87|ENSG00000234741|ES	chr1	173864048	173864075	DDX55|HepG2	27
chr1	173863756	173864756	RP11-973D8.4|u87|ENSG00000234741|ES	chr1	173864276	173864280	YBX3|K562	4
chr1	173863756	173864756	RP11-973D8.4|u87|ENSG00000234741|ES	chr1	173864369	173864390	CPSF6|K562	21
chr1	173863756	173864756	RP11-973D8.4|u87|ENSG00000234741|ES	chr1	173864674	173864690	DDX6|HepG2	16
chr1	173863756	173864756	RP11-973D8.4|u87|ENSG00000234741|ES	chr1	173864473	173864496	TIA1|K562	23
chr1	173863756	173864756	RP11-973D8.4|u87|ENSG00000234741|ES	chr1	173864164	173864216	DDX6|HepG2	52
chr1	173863756	173864756	RP11-973D8.4|u87|ENSG00000234741|ES	chr1	173864367	173864374	TROVE2|HepG2	7
chr1	173863756	173864756	RP11-973D8.4|u87|ENSG00000234741|ES	chr1	173864046	173864077	PUS1|K562	31
chr1	173863756	173864756	RP11-973D8.4|u87|ENSG00000234741|ES	chr1	173864674	173864680	UPF1|K562	6
chr1	173863756	173864756	RP11-973D8.4|u87|ENSG00000234741|ES	chr1	173864677	173864704	UPF1|K562	27
chr1	173863756	173864756	RP11-973D8.4|u87|ENSG00000234741|ES	chr1	173864048	173864065	DDX6|K562	17
chr1	173863756	173864756	RP11-973D8.4|u87|ENSG00000234741|ES	chr1	173864472	173864516	KHSRP|K562	44
chr1	173863756	173864756	RP11-973D8.4|u87|ENSG00000234741|ES	chr1	173864419	173864446	DKC1|HepG2	27
chr1	173863756	173864756	RP11-973D8.4|u87|ENSG00000234741|ES	chr1	173864261	173864273	CPSF6|K562	12
chr1	173863756	173864756	RP11-973D8.4|u87|ENSG00000234741|ES	chr1	173864528	173864562	AGO2|HEK293S	34
chr1	173863756	173864756	RP11-973D8.4|u87|ENSG00000234741|ES	chr1	173864262	173864299	HNRNPU|K562	37
chr1	173863756	173864756	RP11-973D8.4|u87|ENSG00000234741|ES	chr1	173864395	173864408	PRPF8|HepG2	13
chr1	173863756	173864756	RP11-973D8.4|u87|ENSG00000234741|ES	chr1	173864002	173864019	METAP2|K562	17
chr1	173863756	173864756	RP11-973D8.4|u87|ENSG00000234741|ES	chr1	173864395	173864438	AUH|K562	43
chr1	173863756	173864756	RP11-973D8.4|u87|ENSG00000234741|ES	chr1	173864156	173864216	XPO5|HepG2	60
chr1	173863756	173864756	RP11-973D8.4|u87|ENSG00000234741|ES	chr1	173864255	173864304	UPF1|K562	49
chr1	173863756	173864756	RP11-973D8.4|u87|ENSG00000234741|ES	chr1	173864668	173864699	U2AF2|HepG2	31
chr1	173863756	173864756	RP11-973D8.4|u87|ENSG00000234741|ES	chr1	173864011	173864075	IGF2BP2|K562	64
chr1	173863756	173864756	RP11-973D8.4|u87|ENSG00000234741|ES	chr1	173864181	173864191	RPS5|HepG2	10
chr1	173863756	173864756	RP11-973D8.4|u87|ENSG00000234741|ES	chr1	173864443	173864494	TAF15|HepG2	51
chr1	173863756	173864756	RP11-973D8.4|u87|ENSG00000234741|ES	chr1	173864402	173864432	ZNF622|K562	30
chr1	173863756	173864756	RP11-973D8.4|u87|ENSG00000234741|ES	chr1	173864367	173864380	TBRG4|K562	13
chr1	173863756	173864756	RP11-973D8.4|u87|ENSG00000234741|ES	chr1	173864058	173864074	DHX30|K562	16
chr1	173863756	173864756	RP11-973D8.4|u87|ENSG00000234741|ES	chr1	173864161	173864202	TIAL1|HeLa	41
chr1	173863756	173864756	RP11-973D8.4|u87|ENSG00000234741|ES	chr1	173864173	173864190	DDX59|HepG2	17
chr1	173863756	173864756	RP11-973D8.4|u87|ENSG00000234741|ES	chr1	173864662	173864746	BUD13|HepG2	84
chr1	173863756	173864756	RP11-973D8.4|u87|ENSG00000234741|ES	chr1	173864684	173864704	LSM11|K562	20
chr1	173863756	173864756	RP11-973D8.4|u87|ENSG00000234741|ES	chr1	173864378	173864427	DDX55|HepG2	49
chr1	173863756	173864756	RP11-973D8.4|u87|ENSG00000234741|ES	chr1	173864254	173864266	DDX6|K562	12
chr1	173863756	173864756	RP11-973D8.4|u87|ENSG00000234741|ES	chr1	173864413	173864436	GTF2F1|K562	23
chr1	173863756	173864756	RP11-973D8.4|u87|ENSG00000234741|ES	chr1	173864437	173864446	HNRNPUL1|K562	9
chr1	173863756	173864756	RP11-973D8.4|u87|ENSG00000234741|ES	chr1	173864464	173864525	GPKOW|K562	61
chr1	173863756	173864756	RP11-973D8.4|u87|ENSG00000234741|ES	chr1	173864062	173864064	TIA1|K562	2
chr1	173863756	173864756	RP11-973D8.4|u87|ENSG00000234741|ES	chr1	173864152	173864200	RBM5|HepG2	48
chr1	173863756	173864756	RP11-973D8.4|u87|ENSG00000234741|ES	chr1	173864167	173864205	TAF15|K562	38
chr1	173863756	173864756	RP11-973D8.4|u87|ENSG00000234741|ES	chr1	173864055	173864075	SUB1|HepG2	20
chr1	173863756	173864756	RP11-973D8.4|u87|ENSG00000234741|ES	chr1	173864399	173864415	RBM5|HepG2	16
chr1	173863756	173864756	RP11-973D8.4|u87|ENSG00000234741|ES	chr1	173864259	173864311	DHX30|K562	52
chr1	173863756	173864756	RP11-973D8.4|u87|ENSG00000234741|ES	chr1	173864040	173864057	RBFOX2|K562	17
chr1	173863756	173864756	RP11-973D8.4|u87|ENSG00000234741|ES	chr1	173864046	173864067	AGGF1|K562	21
chr1	173863756	173864756	RP11-973D8.4|u87|ENSG00000234741|ES	chr1	173864698	173864704	YBX3|K562	6
chr1	173863756	173864756	RP11-973D8.4|u87|ENSG00000234741|ES	chr1	173864367	173864377	FAM120A|HepG2	10
chr1	173863756	173864756	RP11-973D8.4|u87|ENSG00000234741|ES	chr1	173864367	173864422	FBL|HEK293	55
chr1	173863756	173864756	RP11-973D8.4|u87|ENSG00000234741|ES	chr1	173864290	173864293	PRPF8|K562	3
chr1	173863756	173864756	RP11-973D8.4|u87|ENSG00000234741|ES	chr1	173864254	173864265	U2AF2|K562	11
chr1	173863756	173864756	RP11-973D8.4|u87|ENSG00000234741|ES	chr1	173864349	173864435	HNRNPL|K562	86
chr1	173863756	173864756	RP11-973D8.4|u87|ENSG00000234741|ES	chr1	173864365	173864426	ILF3|K562	61
chr1	173863756	173864756	RP11-973D8.4|u87|ENSG00000234741|ES	chr1	173864624	173864644	EFTUD2|HepG2	20
chr1	173863756	173864756	RP11-973D8.4|u87|ENSG00000234741|ES	chr1	173864257	173864271	SUB1|HepG2	14
chr1	173863756	173864756	RP11-973D8.4|u87|ENSG00000234741|ES	chr1	173864273	173864298	IGF2BP1|HepG2	25
chr1	173863756	173864756	RP11-973D8.4|u87|ENSG00000234741|ES	chr1	173864483	173864501	DDX6|K562	18
chr1	173863756	173864756	RP11-973D8.4|u87|ENSG00000234741|ES	chr1	173864050	173864064	EWSR1|K562	14
chr1	173863756	173864756	RP11-973D8.4|u87|ENSG00000234741|ES	chr1	173864412	173864442	SF3A3|HepG2	30
chr1	173863756	173864756	RP11-973D8.4|u87|ENSG00000234741|ES	chr1	173864677	173864698	RBFOX2|K562	21
chr1	173863756	173864756	RP11-973D8.4|u87|ENSG00000234741|ES	chr1	173864275	173864303	DDX6|K562	28
chr1	173863756	173864756	RP11-973D8.4|u87|ENSG00000234741|ES	chr1	173864366	173864378	RBM5|HepG2	12
chr1	173863756	173864756	RP11-973D8.4|u87|ENSG00000234741|ES	chr1	173864393	173864396	SUB1|HepG2	3
chr1	173863756	173864756	RP11-973D8.4|u87|ENSG00000234741|ES	chr1	173864383	173864423	SRSF1|HepG2	40
chr1	173863756	173864756	RP11-973D8.4|u87|ENSG00000234741|ES	chr1	173864686	173864716	PRPF8|K562	30
chr1	173863756	173864756	RP11-973D8.4|u87|ENSG00000234741|ES	chr1	173864381	173864401	RPS11|K562	20
chr1	173863756	173864756	RP11-973D8.4|u87|ENSG00000234741|ES	chr1	173864161	173864202	HNRNPA1|HEK293T	41
chr1	173863756	173864756	RP11-973D8.4|u87|ENSG00000234741|ES	chr1	173863929	173864008	CPSF6|K562	79
chr1	173863756	173864756	RP11-973D8.4|u87|ENSG00000234741|ES	chr1	173864041	173864069	U2AF1|K562	28
chr1	173863756	173864756	RP11-973D8.4|u87|ENSG00000234741|ES	chr1	173864280	173864282	YBX3|K562	2
chr1	173863756	173864756	RP11-973D8.4|u87|ENSG00000234741|ES	chr1	173864367	173864411	ILF3|HepG2	44
chr1	173863756	173864756	RP11-973D8.4|u87|ENSG00000234741|ES	chr1	173864367	173864400	RPS5|K562	33
chr1	173863756	173864756	RP11-973D8.4|u87|ENSG00000234741|ES	chr1	173864387	173864437	ZNF622|K562	50
chr1	173863756	173864756	RP11-973D8.4|u87|ENSG00000234741|ES	chr1	173864150	173864223	CSTF2|HepG2	73
chr1	173863756	173864756	RP11-973D8.4|u87|ENSG00000234741|ES	chr1	173864673	173864677	SUB1|HepG2	4
chr1	173863756	173864756	RP11-973D8.4|u87|ENSG00000234741|ES	chr1	173864373	173864400	DDX6|K562	27
chr1	173863756	173864756	RP11-973D8.4|u87|ENSG00000234741|ES	chr1	173864385	173864460	SERBP1|K562	75
chr1	173863756	173864756	RP11-973D8.4|u87|ENSG00000234741|ES	chr1	173864328	173864429	U2AF2|HepG2	101
chr1	173863756	173864756	RP11-973D8.4|u87|ENSG00000234741|ES	chr1	173864163	173864205	DHX30|HepG2	42
chr1	173863756	173864756	RP11-973D8.4|u87|ENSG00000234741|ES	chr1	173864383	173864414	LSM11|K562	31
chr1	173863756	173864756	RP11-973D8.4|u87|ENSG00000234741|ES	chr1	173864481	173864511	HNRNPL|HepG2	30
chr1	173863756	173864756	RP11-973D8.4|u87|ENSG00000234741|ES	chr1	173864674	173864676	YBX3|K562	2
chr1	173863756	173864756	RP11-973D8.4|u87|ENSG00000234741|ES	chr1	173864545	173864555	TAF15|HepG2	10
chr1	173863756	173864756	RP11-973D8.4|u87|ENSG00000234741|ES	chr1	173864390	173864443	LARP7|K562	53
chr1	173863756	173864756	RP11-973D8.4|u87|ENSG00000234741|ES	chr1	173864415	173864436	RBM5|HepG2	21
chr1	173863756	173864756	RP11-973D8.4|u87|ENSG00000234741|ES	chr1	173864377	173864432	BUD13|HepG2	55
chr1	173863756	173864756	RP11-973D8.4|u87|ENSG00000234741|ES	chr1	173864372	173864426	SRSF7|HepG2	54
chr1	173863756	173864756	RP11-973D8.4|u87|ENSG00000234741|ES	chr1	173864289	173864301	YBX3|K562	12
chr1	173863756	173864756	RP11-973D8.4|u87|ENSG00000234741|ES	chr1	173864156	173864204	NPM1|K562	48
chr1	173863756	173864756	RP11-973D8.4|u87|ENSG00000234741|ES	chr1	173864365	173864429	NONO|K562	64
chr1	173863756	173864756	RP11-973D8.4|u87|ENSG00000234741|ES	chr1	173864405	173864419	SMNDC1|K562	14
chr1	173863756	173864756	RP11-973D8.4|u87|ENSG00000234741|ES	chr1	173864380	173864414	TROVE2|HepG2	34
chr1	173863756	173864756	RP11-973D8.4|u87|ENSG00000234741|ES	chr1	173864488	173864506	SUB1|HepG2	18
chr1	173863756	173864756	RP11-973D8.4|u87|ENSG00000234741|ES	chr1	173864036	173864074	U2AF2|K562	38
chr1	173863756	173864756	RP11-973D8.4|u87|ENSG00000234741|ES	chr1	173864487	173864507	LSM11|K562	20
chr1	173863756	173864756	RP11-973D8.4|u87|ENSG00000234741|ES	chr1	173864637	173864647	AKAP8L|K562	10
chr1	173863756	173864756	RP11-973D8.4|u87|ENSG00000234741|ES	chr1	173864387	173864445	NOLC1|K562	58
chr1	173863756	173864756	RP11-973D8.4|u87|ENSG00000234741|ES	chr1	173863961	173863992	UCHL5|K562	31
chr1	173863756	173864756	RP11-973D8.4|u87|ENSG00000234741|ES	chr1	173863954	173863982	CSTF2|HEK293	28
chr1	173863756	173864756	RP11-973D8.4|u87|ENSG00000234741|ES	chr1	173864364	173864422	XPO5|HepG2	58
chr1	173863756	173864756	RP11-973D8.4|u87|ENSG00000234741|ES	chr1	173864041	173864058	UCHL5|K562	17
chr1	173863756	173864756	RP11-973D8.4|u87|ENSG00000234741|ES	chr1	173864367	173864434	GRSF1|HepG2	67
chr1	173863756	173864756	RP11-973D8.4|u87|ENSG00000234741|ES	chr1	173864380	173864388	TAF15|HepG2	8
chr1	173863756	173864756	RP11-973D8.4|u87|ENSG00000234741|ES	chr1	173864176	173864208	EIF4G2|K562	32
chr1	173863756	173864756	RP11-973D8.4|u87|ENSG00000234741|ES	chr1	173864367	173864385	TBRG4|K562	18
chr1	173863756	173864756	RP11-973D8.4|u87|ENSG00000234741|ES	chr1	173864020	173864070	IGF2BP1|K562	50
chr1	173863756	173864756	RP11-973D8.4|u87|ENSG00000234741|ES	chr1	173864367	173864378	TROVE2|K562	11
chr1	173863756	173864756	RP11-973D8.4|u87|ENSG00000234741|ES	chr1	173864477	173864507	U2AF2|K562	30
chr1	173863756	173864756	RP11-973D8.4|u87|ENSG00000234741|ES	chr1	173864154	173864207	IGF2BP3|HepG2	53
chr1	173863756	173864756	RP11-973D8.4|u87|ENSG00000234741|ES	chr1	173863715	173863762	CSTF2|HeLa	6
chr1	173863756	173864756	RP11-973D8.4|u87|ENSG00000234741|ES	chr1	173864157	173864201	SMNDC1|HepG2	44
chr1	173863756	173864756	RP11-973D8.4|u87|ENSG00000234741|ES	chr1	173863974	173863983	NOLC1|K562	9
chr1	173863756	173864756	RP11-973D8.4|u87|ENSG00000234741|ES	chr1	173864282	173864302	IGF2BP1|K562	20
chr1	173863756	173864756	RP11-973D8.4|u87|ENSG00000234741|ES	chr1	173863952	173864016	IGF2BP1|K562	64
chr1	173863756	173864756	RP11-973D8.4|u87|ENSG00000234741|ES	chr1	173864178	173864214	SERBP1|K562	36
chr1	173863756	173864756	RP11-973D8.4|u87|ENSG00000234741|ES	chr1	173864487	173864522	ELAVL1|HEK293	35
chr1	173863756	173864756	RP11-973D8.4|u87|ENSG00000234741|ES	chr1	173864297	173864441	QKI|K562	144
chr1	173863756	173864756	RP11-973D8.4|u87|ENSG00000234741|ES	chr1	173864409	173864446	NOL12|HepG2	37
chr1	173863756	173864756	RP11-973D8.4|u87|ENSG00000234741|ES	chr1	173864174	173864204	DDX6|K562	30
chr1	173863756	173864756	RP11-973D8.4|u87|ENSG00000234741|ES	chr1	173864161	173864202	EIF4A3|HeLa	41
chr1	173863756	173864756	RP11-973D8.4|u87|ENSG00000234741|ES	chr1	173864269	173864277	YBX3|K562	8
chr1	173863756	173864756	RP11-973D8.4|u87|ENSG00000234741|ES	chr1	173864655	173864693	GPKOW|K562	38
chr1	173863756	173864756	RP11-973D8.4|u87|ENSG00000234741|ES	chr1	173864379	173864402	SF3B4|K562	23
chr1	173863756	173864756	RP11-973D8.4|u87|ENSG00000234741|ES	chr1	173864170	173864200	CDC40|HepG2	30
chr1	173863756	173864756	RP11-973D8.4|u87|ENSG00000234741|ES	chr1	173864401	173864406	DDX55|K562	5
chr1	173863756	173864756	RP11-973D8.4|u87|ENSG00000234741|ES	chr1	173864366	173864376	SRSF9|HepG2	10
chr1	173863756	173864756	RP11-973D8.4|u87|ENSG00000234741|ES	chr1	173864367	173864418	PCBP2|HepG2	51
chr1	173863756	173864756	RP11-973D8.4|u87|ENSG00000234741|ES	chr1	173864155	173864213	PUS1|K562	58
chr1	173863756	173864756	RP11-973D8.4|u87|ENSG00000234741|ES	chr1	173864153	173864200	XRN2|HepG2	47
chr1	173863756	173864756	RP11-973D8.4|u87|ENSG00000234741|ES	chr1	173864161	173864222	ZC3H7B|HEK293	61
chr1	173863756	173864756	RP11-973D8.4|u87|ENSG00000234741|ES	chr1	173864367	173864414	GNL3|K562	47
chr1	173863756	173864756	RP11-973D8.4|u87|ENSG00000234741|ES	chr1	173864167	173864187	RBM15|HepG2	20
chr1	173863756	173864756	RP11-973D8.4|u87|ENSG00000234741|ES	chr1	173864365	173864453	FUBP1|K562	88
chr1	173863756	173864756	RP11-973D8.4|u87|ENSG00000234741|ES	chr1	173864256	173864300	ZNF622|K562	44
chr1	173863756	173864756	RP11-973D8.4|u87|ENSG00000234741|ES	chr1	173864249	173864317	U2AF2|HepG2	68
chr1	173863756	173864756	RP11-973D8.4|u87|ENSG00000234741|ES	chr1	173864383	173864427	SND1|HepG2	44
chr1	173863756	173864756	RP11-973D8.4|u87|ENSG00000234741|ES	chr1	173864483	173864497	YBX3|K562	14
chr1	173863756	173864756	RP11-973D8.4|u87|ENSG00000234741|ES	chr1	173864695	173864703	UCHL5|K562	8
chr1	173863756	173864756	RP11-973D8.4|u87|ENSG00000234741|ES	chr1	173864166	173864207	DDX55|K562	41
chr1	173863756	173864756	RP11-973D8.4|u87|ENSG00000234741|ES	chr1	173864627	173864643	ZRANB2|K562	16
chr1	173863756	173864756	RP11-973D8.4|u87|ENSG00000234741|ES	chr1	173864272	173864307	BUD13|K562	35
chr1	173863756	173864756	RP11-973D8.4|u87|ENSG00000234741|ES	chr1	173864690	173864720	PRPF8|HepG2	30
chr1	173863756	173864756	RP11-973D8.4|u87|ENSG00000234741|ES	chr1	173864437	173864446	DKC1|HepG2	9
chr1	173863756	173864756	RP11-973D8.4|u87|ENSG00000234741|ES	chr1	173864676	173864736	BUD13|HepG2	60
chr1	173863756	173864756	RP11-973D8.4|u87|ENSG00000234741|ES	chr1	173864415	173864435	RBFOX2|K562	20
chr1	173863756	173864756	RP11-973D8.4|u87|ENSG00000234741|ES	chr1	173864318	173864383	KHSRP|K562	65
chr1	173863756	173864756	RP11-973D8.4|u87|ENSG00000234741|ES	chr1	173864368	173864416	HLTF|K562	48
chr1	173863756	173864756	RP11-973D8.4|u87|ENSG00000234741|ES	chr1	173864367	173864422	HNRNPM|HEK293T	55
chr1	173863756	173864756	RP11-973D8.4|u87|ENSG00000234741|ES	chr1	173864171	173864208	BUD13|HepG2	37
chr1	173863756	173864756	RP11-973D8.4|u87|ENSG00000234741|ES	chr1	173864393	173864396	NOLC1|HepG2	3
chr1	173863756	173864756	RP11-973D8.4|u87|ENSG00000234741|ES	chr1	173864686	173864701	DDX55|K562	15
chr1	173863756	173864756	RP11-973D8.4|u87|ENSG00000234741|ES	chr1	173864433	173864454	TIA1|HepG2	21
chr1	173863756	173864756	RP11-973D8.4|u87|ENSG00000234741|ES	chr1	173864151	173864216	SRSF7|K562	65
chr1	173863756	173864756	RP11-973D8.4|u87|ENSG00000234741|ES	chr1	173864152	173864217	AUH|HepG2	65
chr1	173863756	173864756	RP11-973D8.4|u87|ENSG00000234741|ES	chr1	173864161	173864216	AUH|K562	55
chr1	173863756	173864756	RP11-973D8.4|u87|ENSG00000234741|ES	chr1	173864162	173864207	LIN28B|K562	45
chr1	173863756	173864756	RP11-973D8.4|u87|ENSG00000234741|ES	chr1	173864377	173864441	FASTKD2|K562	64
chr1	173863756	173864756	RP11-973D8.4|u87|ENSG00000234741|ES	chr1	173864368	173864375	SND1|K562	7
chr1	173863756	173864756	RP11-973D8.4|u87|ENSG00000234741|ES	chr1	173864271	173864299	LSM11|K562	28
chr1	173863756	173864756	RP11-973D8.4|u87|ENSG00000234741|ES	chr1	173864678	173864704	HLTF|K562	26
chr1	173863756	173864756	RP11-973D8.4|u87|ENSG00000234741|ES	chr1	173864159	173864211	NOLC1|HepG2	52
chr1	173863756	173864756	RP11-973D8.4|u87|ENSG00000234741|ES	chr1	173864166	173864197	NCBP2|HepG2	31
chr1	173863756	173864756	RP11-973D8.4|u87|ENSG00000234741|ES	chr1	173864167	173864197	QKI|HepG2	30
chr1	173863756	173864756	RP11-973D8.4|u87|ENSG00000234741|ES	chr1	173864058	173864074	EFTUD2|HepG2	16
chr1	173863756	173864756	RP11-973D8.4|u87|ENSG00000234741|ES	chr1	173864256	173864292	SUGP2|HepG2	36
chr1	173863756	173864756	RP11-973D8.4|u87|ENSG00000234741|ES	chr1	173864367	173864422	HNRNPF|HEK293T	55
chr1	173863756	173864756	RP11-973D8.4|u87|ENSG00000234741|ES	chr1	173864029	173864075	TIA1|K562	46
chr1	173863756	173864756	RP11-973D8.4|u87|ENSG00000234741|ES	chr1	173864168	173864212	RBM22|HepG2	44
chr1	173863756	173864756	RP11-973D8.4|u87|ENSG00000234741|ES	chr1	173864368	173864378	NCBP2|HepG2	10
chr1	173863756	173864756	RP11-973D8.4|u87|ENSG00000234741|ES	chr1	173864472	173864510	CPSF6|K562	38
chr1	173863756	173864756	RP11-973D8.4|u87|ENSG00000234741|ES	chr1	173864367	173864410	ZRANB2|K562	43
chr1	173863756	173864756	RP11-973D8.4|u87|ENSG00000234741|ES	chr1	173864364	173864424	CSTF2T|K562	60
chr1	173863756	173864756	RP11-973D8.4|u87|ENSG00000234741|ES	chr1	173863988	173864042	NUDT21|HEK293	54
chr1	173863756	173864756	RP11-973D8.4|u87|ENSG00000234741|ES	chr1	173864472	173864517	KHSRP|K562	45
chr1	173863756	173864756	RP11-973D8.4|u87|ENSG00000234741|ES	chr1	173864155	173864210	RPS5|K562	55
chr1	173863756	173864756	RP11-973D8.4|u87|ENSG00000234741|ES	chr1	173864368	173864452	AKAP8L|K562	84
chr1	173863756	173864756	RP11-973D8.4|u87|ENSG00000234741|ES	chr1	173864495	173864504	RBFOX2|K562	9
chr1	173863756	173864756	RP11-973D8.4|u87|ENSG00000234741|ES	chr1	173864164	173864199	HNRNPUL1|K562	35
chr1	173863756	173864756	RP11-973D8.4|u87|ENSG00000234741|ES	chr1	173864150	173864218	AUH|HepG2	68
chr1	173863756	173864756	RP11-973D8.4|u87|ENSG00000234741|ES	chr1	173864488	173864506	DDX6|HepG2	18
chr1	173863756	173864756	RP11-973D8.4|u87|ENSG00000234741|ES	chr1	173864161	173864202	CSTF2|HeLa	41
chr1	173863756	173864756	RP11-973D8.4|u87|ENSG00000234741|ES	chr1	173864748	173864763	KHSRP|K562	8
chr1	173863756	173864756	RP11-973D8.4|u87|ENSG00000234741|ES	chr1	173864677	173864686	GRSF1|HepG2	9
chr1	173863756	173864756	RP11-973D8.4|u87|ENSG00000234741|ES	chr1	173864275	173864342	CSTF2|HeLa	67
chr1	173863756	173864756	RP11-973D8.4|u87|ENSG00000234741|ES	chr1	173863958	173863994	CSTF2T|HepG2	36
chr1	173863756	173864756	RP11-973D8.4|u87|ENSG00000234741|ES	chr1	173864367	173864378	BUD13|K562	11
chr1	173863756	173864756	RP11-973D8.4|u87|ENSG00000234741|ES	chr1	173864151	173864222	DROSHA|K562	71
chr1	173863756	173864756	RP11-973D8.4|u87|ENSG00000234741|ES	chr1	173864679	173864694	NOLC1|K562	15
chr1	173863756	173864756	RP11-973D8.4|u87|ENSG00000234741|ES	chr1	173863969	173863980	YBX3|K562	11
chr1	173863756	173864756	RP11-973D8.4|u87|ENSG00000234741|ES	chr1	173864165	173864211	PCBP2|HepG2	46
chr1	173863756	173864756	RP11-973D8.4|u87|ENSG00000234741|ES	chr1	173864053	173864076	IGF2BP1|HepG2	23
chr1	173863756	173864756	RP11-973D8.4|u87|ENSG00000234741|ES	chr1	173864367	173864440	AGGF1|K562	73
chr1	173863756	173864756	RP11-973D8.4|u87|ENSG00000234741|ES	chr1	173864457	173864472	KHSRP|K562	15
chr1	173863756	173864756	RP11-973D8.4|u87|ENSG00000234741|ES	chr1	173863956	173864010	UCHL5|HepG2	54
chr1	173863756	173864756	RP11-973D8.4|u87|ENSG00000234741|ES	chr1	173864370	173864417	ILF3|HepG2	47
chr1	173863756	173864756	RP11-973D8.4|u87|ENSG00000234741|ES	chr1	173864683	173864699	LARP4|K562	16
chr1	173863756	173864756	RP11-973D8.4|u87|ENSG00000234741|ES	chr1	173864345	173864366	QKI|HepG2	21
chr1	173863756	173864756	RP11-973D8.4|u87|ENSG00000234741|ES	chr1	173864367	173864392	IGF2BP3|HepG2	25
chr1	173863756	173864756	RP11-973D8.4|u87|ENSG00000234741|ES	chr1	173864378	173864418	GRWD1|HepG2	40
chr1	173863756	173864756	RP11-973D8.4|u87|ENSG00000234741|ES	chr1	173864269	173864291	METAP2|K562	22
chr1	173863756	173864756	RP11-973D8.4|u87|ENSG00000234741|ES	chr1	173864383	173864409	KHSRP|K562	26
chr1	173863756	173864756	RP11-973D8.4|u87|ENSG00000234741|ES	chr1	173864181	173864204	SF3B4|HepG2	23
chr1	173863756	173864756	RP11-973D8.4|u87|ENSG00000234741|ES	chr1	173864498	173864515	PRPF8|K562	17
chr1	173863756	173864756	RP11-973D8.4|u87|ENSG00000234741|ES	chr1	173864414	173864445	TROVE2|HepG2	31
chr1	173863756	173864756	RP11-973D8.4|u87|ENSG00000234741|ES	chr1	173864445	173864515	PRPF8|HepG2	70
chr1	173863756	173864756	RP11-973D8.4|u87|ENSG00000234741|ES	chr1	173864046	173864058	ZNF622|K562	12
chr1	173863756	173864756	RP11-973D8.4|u87|ENSG00000234741|ES	chr1	173864401	173864427	XRN2|HepG2	26
chr1	173863756	173864756	RP11-973D8.4|u87|ENSG00000234741|ES	chr1	173864157	173864201	TAF15|K562	44
chr1	173863756	173864756	RP11-973D8.4|u87|ENSG00000234741|ES	chr1	173864432	173864450	PRPF8|K562	18
chr1	173863756	173864756	RP11-973D8.4|u87|ENSG00000234741|ES	chr1	173864179	173864206	DDX55|HepG2	27
chr1	173863756	173864756	RP11-973D8.4|u87|ENSG00000234741|ES	chr1	173864474	173864509	LSM11|HepG2	35
chr1	173863756	173864756	RP11-973D8.4|u87|ENSG00000234741|ES	chr1	173864057	173864071	RBFOX2|K562	14
chr1	173863756	173864756	RP11-973D8.4|u87|ENSG00000234741|ES	chr1	173864155	173864210	PUM2|K562	55
chr1	173863756	173864756	RP11-973D8.4|u87|ENSG00000234741|ES	chr1	173864365	173864383	KHDRBS1|K562	18
chr1	173863756	173864756	RP11-973D8.4|u87|ENSG00000234741|ES	chr1	173864676	173864707	SF3B1|K562	31
chr1	173863756	173864756	RP11-973D8.4|u87|ENSG00000234741|ES	chr1	173864256	173864277	DDX55|K562	21
chr1	173863756	173864756	RP11-973D8.4|u87|ENSG00000234741|ES	chr1	173864159	173864210	SRSF1|HepG2	51
chr1	173863756	173864756	RP11-973D8.4|u87|ENSG00000234741|ES	chr1	173864375	173864443	PUS1|K562	68
chr1	173863756	173864756	RP11-973D8.4|u87|ENSG00000234741|ES	chr1	173864380	173864423	LSM11|HepG2	43
chr1	173863756	173864756	RP11-973D8.4|u87|ENSG00000234741|ES	chr1	173864457	173864482	FIP1L1|HEK293	25
chr1	173863756	173864756	RP11-973D8.4|u87|ENSG00000234741|ES	chr1	173864476	173864488	AGGF1|HepG2	12
chr1	173863756	173864756	RP11-973D8.4|u87|ENSG00000234741|ES	chr1	173864168	173864204	KHSRP|K562	36
chr1	173863756	173864756	RP11-973D8.4|u87|ENSG00000234741|ES	chr1	173864378	173864399	SRSF1|K562	21
chr1	173863756	173864756	RP11-973D8.4|u87|ENSG00000234741|ES	chr1	173864414	173864430	GNL3|K562	16
chr1	173863756	173864756	RP11-973D8.4|u87|ENSG00000234741|ES	chr1	173864166	173864211	GRSF1|HepG2	45
chr1	173863756	173864756	RP11-973D8.4|u87|ENSG00000234741|ES	chr1	173864173	173864182	HNRNPC|HepG2	9
chr1	173863756	173864756	RP11-973D8.4|u87|ENSG00000234741|ES	chr1	173863951	173864011	IGF2BP2|K562	60
chr1	173863756	173864756	RP11-973D8.4|u87|ENSG00000234741|ES	chr1	173864179	173864208	DDX55|HepG2	29
chr1	173863756	173864756	RP11-973D8.4|u87|ENSG00000234741|ES	chr1	173864202	173864210	DDX42|K562	8
chr1	173863756	173864756	RP11-973D8.4|u87|ENSG00000234741|ES	chr1	173864479	173864514	DDX55|HepG2	35
chr1	173863756	173864756	RP11-973D8.4|u87|ENSG00000234741|ES	chr1	173864158	173864185	GTF2F1|K562	27
chr1	173863756	173864756	RP11-973D8.4|u87|ENSG00000234741|ES	chr1	173864369	173864447	RBM15|K562	78
chr1	173863756	173864756	RP11-973D8.4|u87|ENSG00000234741|ES	chr1	173864058	173864075	UCHL5|K562	17
chr1	173863756	173864756	RP11-973D8.4|u87|ENSG00000234741|ES	chr1	173864171	173864212	NOLC1|K562	41
chr1	173863756	173864756	RP11-973D8.4|u87|ENSG00000234741|ES	chr1	173864474	173864519	RBFOX2|K562	45
chr1	173863756	173864756	RP11-973D8.4|u87|ENSG00000234741|ES	chr1	173864376	173864402	METAP2|K562	26
chr1	173863756	173864756	RP11-973D8.4|u87|ENSG00000234741|ES	chr1	173864479	173864518	U2AF2|HepG2	39
chr1	173863756	173864756	RP11-973D8.4|u87|ENSG00000234741|ES	chr1	173864161	173864202	EWSR|HEK293	41
chr1	173863756	173864756	RP11-973D8.4|u87|ENSG00000234741|ES	chr1	173864163	173864213	DDX3X|HepG2	50
chr1	173863756	173864756	RP11-973D8.4|u87|ENSG00000234741|ES	chr1	173864051	173864073	GPKOW|K562	22
chr1	173863756	173864756	RP11-973D8.4|u87|ENSG00000234741|ES	chr1	173864375	173864428	FASTKD2|HepG2	53
chr1	173863756	173864756	RP11-973D8.4|u87|ENSG00000234741|ES	chr1	173864153	173864215	TBRG4|K562	62
chr1	173863756	173864756	RP11-973D8.4|u87|ENSG00000234741|ES	chr1	173864367	173864431	GTF2F1|HepG2	64
chr1	173863756	173864756	RP11-973D8.4|u87|ENSG00000234741|ES	chr1	173864677	173864698	SUB1|HepG2	21
chr1	173863756	173864756	RP11-973D8.4|u87|ENSG00000234741|ES	chr1	173864161	173864182	AGO2|HEK293S	21
chr1	173863756	173864756	RP11-973D8.4|u87|ENSG00000234741|ES	chr1	173864366	173864410	IGF2BP3|HepG2	44
chr1	173863756	173864756	RP11-973D8.4|u87|ENSG00000234741|ES	chr1	173864417	173864442	NOLC1|HepG2	25
chr1	173863756	173864756	RP11-973D8.4|u87|ENSG00000234741|ES	chr1	173864529	173864556	KHSRP|K562	27
chr1	173863756	173864756	RP11-973D8.4|u87|ENSG00000234741|ES	chr1	173864161	173864202	TAF15|HEK293	41
chr1	173863756	173864756	RP11-973D8.4|u87|ENSG00000234741|ES	chr1	173864481	173864510	PPIL4|K562	29
chr1	173863756	173864756	RP11-973D8.4|u87|ENSG00000234741|ES	chr1	173864682	173864701	TARDBP|K562	19
chr1	173863756	173864756	RP11-973D8.4|u87|ENSG00000234741|ES	chr1	173864368	173864421	NCBP2|K562	53
chr1	173863756	173864756	RP11-973D8.4|u87|ENSG00000234741|ES	chr1	173864577	173864632	KHSRP|K562	55
chr1	173863756	173864756	RP11-973D8.4|u87|ENSG00000234741|ES	chr1	173864158	173864213	ILF3|K562	55
chr1	173863756	173864756	RP11-973D8.4|u87|ENSG00000234741|ES	chr1	173864685	173864711	RBM15|K562	26
chr1	173863756	173864756	RP11-973D8.4|u87|ENSG00000234741|ES	chr1	173864037	173864078	FAM120A|K562	41
chr1	173863756	173864756	RP11-973D8.4|u87|ENSG00000234741|ES	chr1	173864710	173864740	SF3A3|HepG2	30
chr1	173863756	173864756	RP11-973D8.4|u87|ENSG00000234741|ES	chr1	173864675	173864699	EIF4G1|K562	24
chr1	173863756	173864756	RP11-973D8.4|u87|ENSG00000234741|ES	chr1	173864366	173864377	HNRNPUL1|HepG2	11
chr1	173863756	173864756	RP11-973D8.4|u87|ENSG00000234741|ES	chr1	173864479	173864502	HNRNPA1|K562	23
chr1	173863756	173864756	RP11-973D8.4|u87|ENSG00000234741|ES	chr1	173864382	173864433	CDC40|HepG2	51
chr1	173863756	173864756	RP11-973D8.4|u87|ENSG00000234741|ES	chr1	173864628	173864641	KHDRBS1|K562	13
chr1	173863756	173864756	RP11-973D8.4|u87|ENSG00000234741|ES	chr1	173864414	173864438	LARP4|K562	24
chr1	173863756	173864756	RP11-973D8.4|u87|ENSG00000234741|ES	chr1	173864366	173864403	HNRNPUL1|K562	37
chr1	173863756	173864756	RP11-973D8.4|u87|ENSG00000234741|ES	chr1	173864400	173864413	HNRNPUL1|K562	13
chr1	173863756	173864756	RP11-973D8.4|u87|ENSG00000234741|ES	chr1	173864194	173864202	LARP4|HepG2	8
chr1	173863756	173864756	RP11-973D8.4|u87|ENSG00000234741|ES	chr1	173864379	173864413	GTF2F1|K562	34
chr1	173863756	173864756	RP11-973D8.4|u87|ENSG00000234741|ES	chr1	173864367	173864382	PTBP1|K562	15
chr1	173863756	173864756	RP11-973D8.4|u87|ENSG00000234741|ES	chr1	173864255	173864269	YBX3|K562	14
chr1	173863756	173864756	RP11-973D8.4|u87|ENSG00000234741|ES	chr1	173864702	173864742	TIAL1|HeLa	40
chr1	173863756	173864756	RP11-973D8.4|u87|ENSG00000234741|ES	chr1	173864405	173864415	HNRNPC|HepG2	10
chr1	173863756	173864756	RP11-973D8.4|u87|ENSG00000234741|ES	chr1	173864483	173864506	IGF2BP1|K562	23
chr1	173863756	173864756	RP11-973D8.4|u87|ENSG00000234741|ES	chr1	173864032	173864081	U2AF2|K562	49
chr1	173863756	173864756	RP11-973D8.4|u87|ENSG00000234741|ES	chr1	173864383	173864431	SRSF7|K562	48
chr1	173863756	173864756	RP11-973D8.4|u87|ENSG00000234741|ES	chr1	173864153	173864202	DGCR8|K562	49
chr1	173863756	173864756	RP11-973D8.4|u87|ENSG00000234741|ES	chr1	173864156	173864197	GNL3|K562	41
chr1	173863756	173864756	RP11-973D8.4|u87|ENSG00000234741|ES	chr1	173864054	173864078	LSM11|K562	24
chr1	173863756	173864756	RP11-973D8.4|u87|ENSG00000234741|ES	chr1	173864151	173864221	NSUN2|K562	70
chr1	173863756	173864756	RP11-973D8.4|u87|ENSG00000234741|ES	chr1	173864690	173864695	MTPAP|K562	5
chr1	173863756	173864756	RP11-973D8.4|u87|ENSG00000234741|ES	chr1	173864161	173864182	NUDT21|HEK293	21
chr1	173863756	173864756	RP11-973D8.4|u87|ENSG00000234741|ES	chr1	173864491	173864509	U2AF1|K562	18
chr1	173863756	173864756	RP11-973D8.4|u87|ENSG00000234741|ES	chr1	173864632	173864697	SAFB2|K562	65
chr1	173863756	173864756	RP11-973D8.4|u87|ENSG00000234741|ES	chr1	173864711	173864752	KHSRP|K562	41
chr1	173863756	173864756	RP11-973D8.4|u87|ENSG00000234741|ES	chr1	173864418	173864428	SMNDC1|K562	10
chr1	173863756	173864756	RP11-973D8.4|u87|ENSG00000234741|ES	chr1	173864159	173864195	RBFOX2|HepG2	36
chr1	173863756	173864756	RP11-973D8.4|u87|ENSG00000234741|ES	chr1	173864572	173864582	SFPQ|HepG2	10
chr1	173863756	173864756	RP11-973D8.4|u87|ENSG00000234741|ES	chr1	173864175	173864186	DDX55|K562	11
chr1	173863756	173864756	RP11-973D8.4|u87|ENSG00000234741|ES	chr1	173864367	173864375	DDX24|K562	8
chr1	173863756	173864756	RP11-973D8.4|u87|ENSG00000234741|ES	chr1	173863988	173864042	CPSF6|HEK293	54
chr1	173863756	173864756	RP11-973D8.4|u87|ENSG00000234741|ES	chr1	173864157	173864210	UCHL5|K562	53
chr1	173863756	173864756	RP11-973D8.4|u87|ENSG00000234741|ES	chr1	173864151	173864209	EWSR1|K562	58
chr1	173863756	173864756	RP11-973D8.4|u87|ENSG00000234741|ES	chr1	173864032	173864116	CSTF2|HepG2	84
chr1	173863756	173864756	RP11-973D8.4|u87|ENSG00000234741|ES	chr1	173864474	173864503	DDX42|K562	29
chr1	173863756	173864756	RP11-973D8.4|u87|ENSG00000234741|ES	chr1	173864362	173864444	RBM5|HepG2	82
chr1	173863756	173864756	RP11-973D8.4|u87|ENSG00000234741|ES	chr1	173864489	173864512	SLTM|K562	23
chr1	173863756	173864756	RP11-973D8.4|u87|ENSG00000234741|ES	chr1	173863944	173864007	IGF2BP2|K562	63
chr1	173863756	173864756	RP11-973D8.4|u87|ENSG00000234741|ES	chr1	173864256	173864276	YBX3|K562	20
chr1	173863756	173864756	RP11-973D8.4|u87|ENSG00000234741|ES	chr1	173863988	173864062	HNRNPC|HeLa	74
chr1	173863756	173864756	RP11-973D8.4|u87|ENSG00000234741|ES	chr1	173864377	173864405	GRWD1|HepG2	28
chr1	173863756	173864756	RP11-973D8.4|u87|ENSG00000234741|ES	chr1	173864261	173864292	PPIL4|K562	31
chr1	173863756	173864756	RP11-973D8.4|u87|ENSG00000234741|ES	chr1	173864042	173864074	GRWD1|HepG2	32
chr1	173863756	173864756	RP11-973D8.4|u87|ENSG00000234741|ES	chr1	173864366	173864381	GNL3|K562	15
chr1	173863756	173864756	RP11-973D8.4|u87|ENSG00000234741|ES	chr1	173864405	173864413	PTBP1|K562	8
chr1	173863756	173864756	RP11-973D8.4|u87|ENSG00000234741|ES	chr1	173864362	173864389	RBM22|K562	27
chr1	173863756	173864756	RP11-973D8.4|u87|ENSG00000234741|ES	chr1	173864413	173864458	GEMIN5|K562	45
chr1	173863756	173864756	RP11-973D8.4|u87|ENSG00000234741|ES	chr1	173864494	173864504	FXR2|K562	10
chr1	173863756	173864756	RP11-973D8.4|u87|ENSG00000234741|ES	chr1	173864152	173864173	TROVE2|K562	21
chr1	173863756	173864756	RP11-973D8.4|u87|ENSG00000234741|ES	chr1	173864256	173864308	RBFOX2|K562	52
chr1	173863756	173864756	RP11-973D8.4|u87|ENSG00000234741|ES	chr1	173864151	173864215	QKI|K562	64
chr1	173863756	173864756	RP11-973D8.4|u87|ENSG00000234741|ES	chr1	173864624	173864639	TAF15|HepG2	15
chr1	173863756	173864756	RP11-973D8.4|u87|ENSG00000234741|ES	chr1	173864404	173864417	MTPAP|K562	13
chr1	173863756	173864756	RP11-973D8.4|u87|ENSG00000234741|ES	chr1	173864366	173864435	NPM1|K562	69
chr1	173863756	173864756	RP11-973D8.4|u87|ENSG00000234741|ES	chr1	173864341	173864424	U2AF2|HepG2	83
chr1	173863756	173864756	RP11-973D8.4|u87|ENSG00000234741|ES	chr1	173864162	173864210	SUPV3L1|HepG2	48
chr1	173863756	173864756	RP11-973D8.4|u87|ENSG00000234741|ES	chr1	173864367	173864439	GTF2F1|HepG2	72
chr1	173863756	173864756	RP11-973D8.4|u87|ENSG00000234741|ES	chr1	173864376	173864415	SRSF1|K562	39
chr1	173863756	173864756	RP11-973D8.4|u87|ENSG00000234741|ES	chr1	173864475	173864517	HNRNPL|K562	42
chr1	173863756	173864756	RP11-973D8.4|u87|ENSG00000234741|ES	chr1	173864038	173864078	SAFB2|K562	40
chr1	173863756	173864756	RP11-973D8.4|u87|ENSG00000234741|ES	chr1	173864402	173864414	EXOSC5|K562	12
chr1	173863756	173864756	RP11-973D8.4|u87|ENSG00000234741|ES	chr1	173864684	173864705	ZNF622|K562	21
chr1	173863756	173864756	RP11-973D8.4|u87|ENSG00000234741|ES	chr1	173864682	173864690	YBX3|K562	8
chr1	173863756	173864756	RP11-973D8.4|u87|ENSG00000234741|ES	chr1	173864428	173864501	TIA1|HepG2	73
chr1	173863756	173864756	RP11-973D8.4|u87|ENSG00000234741|ES	chr1	173864366	173864434	LIN28B|HepG2	68
chr1	173863756	173864756	RP11-973D8.4|u87|ENSG00000234741|ES	chr1	173864471	173864486	PRPF8|K562	15
chr1	173863756	173864756	RP11-973D8.4|u87|ENSG00000234741|ES	chr1	173863957	173863997	DGCR8|K562	40
chr1	173863756	173864756	RP11-973D8.4|u87|ENSG00000234741|ES	chr1	173864177	173864212	NOLC1|K562	35
chr1	173863756	173864756	RP11-973D8.4|u87|ENSG00000234741|ES	chr1	173864159	173864214	MTPAP|K562	55
chr1	173863756	173864756	RP11-973D8.4|u87|ENSG00000234741|ES	chr1	173864438	173864453	KHSRP|K562	15
chr1	173863756	173864756	RP11-973D8.4|u87|ENSG00000234741|ES	chr1	173864048	173864052	FKBP4|HepG2	4
chr1	173863756	173864756	RP11-973D8.4|u87|ENSG00000234741|ES	chr1	173864675	173864704	DDX24|K562	29
chr1	173863756	173864756	RP11-973D8.4|u87|ENSG00000234741|ES	chr1	173864482	173864515	NOLC1|K562	33
chr1	173863756	173864756	RP11-973D8.4|u87|ENSG00000234741|ES	chr1	173864164	173864185	RBFOX2|K562	21
chr1	173863756	173864756	RP11-973D8.4|u87|ENSG00000234741|ES	chr1	173864371	173864377	TRA2A|K562	6
chr1	173863756	173864756	RP11-973D8.4|u87|ENSG00000234741|ES	chr1	173864154	173864218	METAP2|K562	64
chr1	173863756	173864756	RP11-973D8.4|u87|ENSG00000234741|ES	chr1	173864028	173864071	SLTM|K562	43
chr1	173863756	173864756	RP11-973D8.4|u87|ENSG00000234741|ES	chr1	173863961	173863980	PPIG|HepG2	19
chr1	173863756	173864756	RP11-973D8.4|u87|ENSG00000234741|ES	chr1	173864211	173864217	XRCC6|HepG2	6
chr1	173863756	173864756	RP11-973D8.4|u87|ENSG00000234741|ES	chr1	173864155	173864207	DDX24|K562	52
chr1	173863756	173864756	RP11-973D8.4|u87|ENSG00000234741|ES	chr1	173864359	173864446	KHDRBS1|K562	87
chr1	173863756	173864756	RP11-973D8.4|u87|ENSG00000234741|ES	chr1	173864495	173864519	EFTUD2|K562	24
chr1	173863756	173864756	RP11-973D8.4|u87|ENSG00000234741|ES	chr1	173864161	173864208	FASTKD2|HepG2	47
chr1	173863756	173864756	RP11-973D8.4|u87|ENSG00000234741|ES	chr1	173864173	173864182	SF3B1|K562	9
chr1	173863756	173864756	RP11-973D8.4|u87|ENSG00000234741|ES	chr1	173864366	173864438	QKI|HepG2	72
chr1	173863756	173864756	RP11-973D8.4|u87|ENSG00000234741|ES	chr1	173864674	173864736	GPKOW|K562	62
chr1	173863756	173864756	RP11-973D8.4|u87|ENSG00000234741|ES	chr1	173864487	173864497	YBX3|K562	10
chr1	173863756	173864756	RP11-973D8.4|u87|ENSG00000234741|ES	chr1	173864161	173864202	FMR1|HEK293	41
chr1	173863756	173864756	RP11-973D8.4|u87|ENSG00000234741|ES	chr1	173864461	173864526	CDC40|HepG2	65
chr1	173863756	173864756	RP11-973D8.4|u87|ENSG00000234741|ES	chr1	173864154	173864212	EIF3D|HepG2	58
chr1	173863756	173864756	RP11-973D8.4|u87|ENSG00000234741|ES	chr1	173864169	173864198	EIF4G2|K562	29
chr1	173863756	173864756	RP11-973D8.4|u87|ENSG00000234741|ES	chr1	173864045	173864076	PRPF8|K562	31
chr1	173863756	173864756	RP11-973D8.4|u87|ENSG00000234741|ES	chr1	173864416	173864450	HLTF|K562	34
chr1	173863756	173864756	RP11-973D8.4|u87|ENSG00000234741|ES	chr1	173864367	173864377	RPS5|K562	10
chr1	173863756	173864756	RP11-973D8.4|u87|ENSG00000234741|ES	chr1	173864325	173864384	KHSRP|K562	59
chr1	173863756	173864756	RP11-973D8.4|u87|ENSG00000234741|ES	chr1	173864184	173864206	BUD13|K562	22
chr1	173863756	173864756	RP11-973D8.4|u87|ENSG00000234741|ES	chr1	173864679	173864713	DHX30|K562	34
chr1	173863756	173864756	RP11-973D8.4|u87|ENSG00000234741|ES	chr1	173863930	173863987	CPSF6|K562	57
chr1	173863756	173864756	RP11-973D8.4|u87|ENSG00000234741|ES	chr1	173864161	173864219	RBM15|K562	58
chr1	173863756	173864756	RP11-973D8.4|u87|ENSG00000234741|ES	chr1	173864365	173864432	PPIL4|K562	67
chr1	173863756	173864756	RP11-973D8.4|u87|ENSG00000234741|ES	chr1	173864367	173864412	TNRC6A|K562	45
chr1	173863756	173864756	RP11-973D8.4|u87|ENSG00000234741|ES	chr1	173864417	173864437	DKC1|HepG2	20
chr1	173863756	173864756	RP11-973D8.4|u87|ENSG00000234741|ES	chr1	173863960	173864041	DDX55|K562	81
chr1	173863756	173864756	RP11-973D8.4|u87|ENSG00000234741|ES	chr1	173864181	173864201	ZRANB2|K562	20
chr1	173863756	173864756	RP11-973D8.4|u87|ENSG00000234741|ES	chr1	173864173	173864203	GRWD1|HepG2	30
chr1	173863756	173864756	RP11-973D8.4|u87|ENSG00000234741|ES	chr1	173864371	173864423	NCBP2|HepG2	52
chr1	173863756	173864756	RP11-973D8.4|u87|ENSG00000234741|ES	chr1	173864367	173864376	EXOSC5|K562	9
chr1	173863756	173864756	RP11-973D8.4|u87|ENSG00000234741|ES	chr1	173864161	173864211	LIN28B|HepG2	50
chr1	173863756	173864756	RP11-973D8.4|u87|ENSG00000234741|ES	chr1	173864013	173864030	YBX3|K562	17
chr1	173863756	173864756	RP11-973D8.4|u87|ENSG00000234741|ES	chr1	173864689	173864704	UCHL5|K562	15
chr1	173863756	173864756	RP11-973D8.4|u87|ENSG00000234741|ES	chr1	173863979	173864022	DDX6|K562	43
chr1	173863756	173864756	RP11-973D8.4|u87|ENSG00000234741|ES	chr1	173864381	173864435	GNL3|K562	54
chr1	173863756	173864756	RP11-973D8.4|u87|ENSG00000234741|ES	chr1	173864156	173864197	PTBP1|K562	41
chr1	173863756	173864756	RP11-973D8.4|u87|ENSG00000234741|ES	chr1	173864383	173864469	KHDRBS1|K562	86
chr1	173863756	173864756	RP11-973D8.4|u87|ENSG00000234741|ES	chr1	173864161	173864222	CPSF6|HEK293	61
chr1	173863756	173864756	RP11-973D8.4|u87|ENSG00000234741|ES	chr1	173863954	173864007	LSM11|HepG2	53
chr1	173863756	173864756	RP11-973D8.4|u87|ENSG00000234741|ES	chr1	173864369	173864399	HNRNPA1|HepG2	30
chr1	173863756	173864756	RP11-973D8.4|u87|ENSG00000234741|ES	chr1	173864498	173864507	ZNF622|K562	9
chr1	173863756	173864756	RP11-973D8.4|u87|ENSG00000234741|ES	chr1	173864450	173864471	PRPF8|K562	21
chr1	173863756	173864756	RP11-973D8.4|u87|ENSG00000234741|ES	chr1	173864378	173864399	RBM5|HepG2	21
chr1	173863756	173864756	RP11-973D8.4|u87|ENSG00000234741|ES	chr1	173864396	173864409	NOLC1|HepG2	13
chr1	173863756	173864756	RP11-973D8.4|u87|ENSG00000234741|ES	chr1	173864367	173864424	SLBP|K562	57
chr1	173863756	173864756	RP11-973D8.4|u87|ENSG00000234741|ES	chr1	173864413	173864450	PTBP1|HepG2	37
chr1	173863756	173864756	RP11-973D8.4|u87|ENSG00000234741|ES	chr1	173864367	173864424	XPO5|HepG2	57
chr1	173863756	173864756	RP11-973D8.4|u87|ENSG00000234741|ES	chr1	173864163	173864206	LSM11|HepG2	43
chr1	173863756	173864756	RP11-973D8.4|u87|ENSG00000234741|ES	chr1	173864367	173864382	DDX3X|K562	15
chr1	173863756	173864756	RP11-973D8.4|u87|ENSG00000234741|ES	chr1	173864152	173864216	TROVE2|HepG2	64
chr1	173863756	173864756	RP11-973D8.4|u87|ENSG00000234741|ES	chr1	173864436	173864469	TIA1|K562	33
chr1	173863756	173864756	RP11-973D8.4|u87|ENSG00000234741|ES	chr1	173863988	173864042	ATXN2|HEK293	54
chr1	173863756	173864756	RP11-973D8.4|u87|ENSG00000234741|ES	chr1	173864171	173864211	AGGF1|HepG2	40
chr1	173863756	173864756	RP11-973D8.4|u87|ENSG00000234741|ES	chr1	173864175	173864212	IGF2BP1|HepG2	37
chr1	173863756	173864756	RP11-973D8.4|u87|ENSG00000234741|ES	chr1	173864370	173864426	TAF15|HepG2	56
chr1	173863756	173864756	RP11-973D8.4|u87|ENSG00000234741|ES	chr1	173864404	173864414	LSM11|K562	10
chr1	173863756	173864756	RP11-973D8.4|u87|ENSG00000234741|ES	chr1	173864255	173864307	LSM11|HepG2	52
chr1	173863756	173864756	RP11-973D8.4|u87|ENSG00000234741|ES	chr1	173864151	173864211	FKBP4|HepG2	60
chr1	173863756	173864756	RP11-973D8.4|u87|ENSG00000234741|ES	chr1	173864047	173864074	RBFOX2|K562	27
chr1	173863756	173864756	RP11-973D8.4|u87|ENSG00000234741|ES	chr1	173863960	173864001	IGF2BP1|K562	41
chr1	173863756	173864756	RP11-973D8.4|u87|ENSG00000234741|ES	chr1	173864035	173864069	DDX42|K562	34
chr1	173863756	173864756	RP11-973D8.4|u87|ENSG00000234741|ES	chr1	173864374	173864380	TROVE2|HepG2	6
chr1	173863756	173864756	RP11-973D8.4|u87|ENSG00000234741|ES	chr1	173864480	173864494	SRSF7|K562	14
chr1	173863756	173864756	RP11-973D8.4|u87|ENSG00000234741|ES	chr1	173864159	173864218	CSTF2T|HepG2	59
chr1	173863756	173864756	RP11-973D8.4|u87|ENSG00000234741|ES	chr1	173864667	173864713	U2AF2|K562	46
chr1	173863756	173864756	RP11-973D8.4|u87|ENSG00000234741|ES	chr1	173864413	173864445	FXR1|K562	32
chr1	173863756	173864756	RP11-973D8.4|u87|ENSG00000234741|ES	chr1	173864413	173864464	GPKOW|K562	51
chr1	173863756	173864756	RP11-973D8.4|u87|ENSG00000234741|ES	chr1	173864400	173864413	PTBP1|HepG2	13
chr1	173863756	173864756	RP11-973D8.4|u87|ENSG00000234741|ES	chr1	173864156	173864219	RPS5|HepG2	63
chr1	173863756	173864756	RP11-973D8.4|u87|ENSG00000234741|ES	chr1	173864161	173864210	PPIL4|K562	49
chr1	173863756	173864756	RP11-973D8.4|u87|ENSG00000234741|ES	chr1	173864367	173864422	PTBP1PTBP2|HeLa	55
chr1	173863756	173864756	RP11-973D8.4|u87|ENSG00000234741|ES	chr1	173863997	173864077	HNRNPU|K562	80
chr1	173863756	173864756	RP11-973D8.4|u87|ENSG00000234741|ES	chr1	173864367	173864420	TARDBP|K562	53
chr1	173863756	173864756	RP11-973D8.4|u87|ENSG00000234741|ES	chr1	173864164	173864203	TAF15|HepG2	39
chr1	173863756	173864756	RP11-973D8.4|u87|ENSG00000234741|ES	chr1	173864258	173864265	NOLC1|K562	7
chr1	173863756	173864756	RP11-973D8.4|u87|ENSG00000234741|ES	chr1	173864039	173864074	FXR2|K562	35
chr1	173863756	173864756	RP11-973D8.4|u87|ENSG00000234741|ES	chr1	173864380	173864446	SRSF7|K562	66
chr1	173863756	173864756	RP11-973D8.4|u87|ENSG00000234741|ES	chr1	173864155	173864214	TNRC6A|K562	59
chr1	173863756	173864756	RP11-973D8.4|u87|ENSG00000234741|ES	chr1	173864153	173864210	PCBP2|HepG2	57
chr1	173863756	173864756	RP11-973D8.4|u87|ENSG00000234741|ES	chr1	173863959	173863980	RBM15|K562	21
chr1	173863756	173864756	RP11-973D8.4|u87|ENSG00000234741|ES	chr1	173864677	173864690	METAP2|K562	13
chr1	173863756	173864756	RP11-973D8.4|u87|ENSG00000234741|ES	chr1	173864365	173864400	RBFOX2|K562	35
chr1	173863756	173864756	RP11-973D8.4|u87|ENSG00000234741|ES	chr1	173864363	173864365	SMNDC1|K562	2
chr1	173863756	173864756	RP11-973D8.4|u87|ENSG00000234741|ES	chr1	173864368	173864378	SRSF1|K562	10
chr1	173863756	173864756	RP11-973D8.4|u87|ENSG00000234741|ES	chr1	173864466	173864517	CDC40|HepG2	51
chr1	173863756	173864756	RP11-973D8.4|u87|ENSG00000234741|ES	chr1	173864727	173864749	SF3B4|K562	22
chr1	173863756	173864756	RP11-973D8.4|u87|ENSG00000234741|ES	chr1	173864369	173864423	EIF4G2|K562	54
chr1	173863756	173864756	RP11-973D8.4|u87|ENSG00000234741|ES	chr1	173864366	173864441	RPS11|K562	75
chr1	173863756	173864756	RP11-973D8.4|u87|ENSG00000234741|ES	chr1	173864371	173864419	IGF2BP1|K562	48
chr1	173863756	173864756	RP11-973D8.4|u87|ENSG00000234741|ES	chr1	173863944	173863976	LIN28B|K562	32
chr1	173863756	173864756	RP11-973D8.4|u87|ENSG00000234741|ES	chr1	173864423	173864441	SF3B1|K562	18
chr1	173863756	173864756	RP11-973D8.4|u87|ENSG00000234741|ES	chr1	173864155	173864219	GRSF1|HepG2	64
chr1	173863756	173864756	RP11-973D8.4|u87|ENSG00000234741|ES	chr1	173864045	173864079	CSTF2T|K562	34
chr1	173863756	173864756	RP11-973D8.4|u87|ENSG00000234741|ES	chr1	173864167	173864213	GEMIN5|K562	46
chr1	173863756	173864756	RP11-973D8.4|u87|ENSG00000234741|ES	chr1	173863955	173864008	UPF1|K562	53
chr1	173863756	173864756	RP11-973D8.4|u87|ENSG00000234741|ES	chr1	173863980	173864005	YBX3|K562	25
chr1	173863756	173864756	RP11-973D8.4|u87|ENSG00000234741|ES	chr1	173863970	173863982	POLR2G|HepG2	12
chr1	173863756	173864756	RP11-973D8.4|u87|ENSG00000234741|ES	chr1	173864702	173864722	CSTF2|HEK293	20
chr1	173863756	173864756	RP11-973D8.4|u87|ENSG00000234741|ES	chr1	173864400	173864415	RBFOX2|K562	15
chr1	173863756	173864756	RP11-973D8.4|u87|ENSG00000234741|ES	chr1	173864375	173864421	LARP4|HepG2	46
chr1	173863756	173864756	RP11-973D8.4|u87|ENSG00000234741|ES	chr1	173864275	173864304	RPS5|HepG2	29
chr1	173863756	173864756	RP11-973D8.4|u87|ENSG00000234741|ES	chr1	173864367	173864422	AGO2|HeLa	55
chr1	173863756	173864756	RP11-973D8.4|u87|ENSG00000234741|ES	chr1	173864366	173864382	MTPAP|K562	16
chr1	173863756	173864756	RP11-973D8.4|u87|ENSG00000234741|ES	chr1	173864367	173864376	DROSHA|K562	9
chr1	173863756	173864756	RP11-973D8.4|u87|ENSG00000234741|ES	chr1	173864152	173864218	XRCC6|HepG2	66
chr1	173863756	173864756	RP11-973D8.4|u87|ENSG00000234741|ES	chr1	173864615	173864653	CDC40|HepG2	38
chr1	173863756	173864756	RP11-973D8.4|u87|ENSG00000234741|ES	chr1	173864044	173864078	CSTF2T|K562	34
chr1	173863756	173864756	RP11-973D8.4|u87|ENSG00000234741|ES	chr1	173864030	173864072	YBX3|K562	42
chr1	173863756	173864756	RP11-973D8.4|u87|ENSG00000234741|ES	chr1	173864033	173864074	FMR1|K562	41
chr1	173863756	173864756	RP11-973D8.4|u87|ENSG00000234741|ES	chr1	173863964	173863970	SLTM|K562	6
chr1	173863756	173864756	RP11-973D8.4|u87|ENSG00000234741|ES	chr1	173864036	173864076	U2AF1|K562	40
chr1	173863756	173864756	RP11-973D8.4|u87|ENSG00000234741|ES	chr1	173864266	173864308	DDX6|K562	42
chr1	173863756	173864756	RP11-973D8.4|u87|ENSG00000234741|ES	chr1	173864674	173864710	AGGF1|K562	36
chr1	173863756	173864756	RP11-973D8.4|u87|ENSG00000234741|ES	chr1	173864256	173864272	BUD13|K562	16
chr1	173863756	173864756	RP11-973D8.4|u87|ENSG00000234741|ES	chr1	173864159	173864212	KHDRBS1|K562	53
chr1	173863756	173864756	RP11-973D8.4|u87|ENSG00000234741|ES	chr1	173864367	173864403	PTBP1|HepG2	36
chr1	173863756	173864756	RP11-973D8.4|u87|ENSG00000234741|ES	chr1	173863963	173864004	LSM11|HepG2	41
chr1	173863756	173864756	RP11-973D8.4|u87|ENSG00000234741|ES	chr1	173863975	173864029	TIA1|K562	54
chr1	173863756	173864756	RP11-973D8.4|u87|ENSG00000234741|ES	chr1	173864041	173864075	IGF2BP1|K562	34
chr1	173863756	173864756	RP11-973D8.4|u87|ENSG00000234741|ES	chr1	173864622	173864661	PRPF8|K562	39
chr1	173863756	173864756	RP11-973D8.4|u87|ENSG00000234741|ES	chr1	173864052	173864074	KHDRBS1|K562	22
chr1	173863756	173864756	RP11-973D8.4|u87|ENSG00000234741|ES	chr1	173864438	173864449	PTBP1|HepG2	11
chr1	173863756	173864756	RP11-973D8.4|u87|ENSG00000234741|ES	chr1	173864367	173864377	LARP7|HepG2	10
chr1	173863756	173864756	RP11-973D8.4|u87|ENSG00000234741|ES	chr1	173864267	173864297	TAF15|K562	30
chr1	173863756	173864756	RP11-973D8.4|u87|ENSG00000234741|ES	chr1	173864377	173864408	FAM120A|HepG2	31
chr1	173863756	173864756	RP11-973D8.4|u87|ENSG00000234741|ES	chr1	173864382	173864405	PTBP1|K562	23
chr1	173863756	173864756	RP11-973D8.4|u87|ENSG00000234741|ES	chr1	173864368	173864423	HNRNPK|K562	55
chr1	173863756	173864756	RP11-973D8.4|u87|ENSG00000234741|ES	chr1	173864160	173864200	SMNDC1|K562	40
chr1	173863756	173864756	RP11-973D8.4|u87|ENSG00000234741|ES	chr1	173864154	173864215	EIF3H|HepG2	61
chr1	173863756	173864756	RP11-973D8.4|u87|ENSG00000234741|ES	chr1	173864376	173864411	XRN2|HepG2	35
chr1	173863756	173864756	RP11-973D8.4|u87|ENSG00000234741|ES	chr1	173864690	173864698	YBX3|K562	8
chr1	173863756	173864756	RP11-973D8.4|u87|ENSG00000234741|ES	chr1	173864437	173864457	KHSRP|K562	20
chr1	173863756	173864756	RP11-973D8.4|u87|ENSG00000234741|ES	chr1	173864672	173864705	BUD13|K562	33
chr1	173863756	173864756	RP11-973D8.4|u87|ENSG00000234741|ES	chr1	173864369	173864426	CSTF2T|HepG2	57
chr1	173863756	173864756	RP11-973D8.4|u87|ENSG00000234741|ES	chr1	173864174	173864208	ZNF622|K562	34
chr1	173863756	173864756	RP11-973D8.4|u87|ENSG00000234741|ES	chr1	173864261	173864296	SRSF7|K562	35
chr1	173863756	173864756	RP11-973D8.4|u87|ENSG00000234741|ES	chr1	173864369	173864444	FXR1|K562	75
chr1	173863756	173864756	RP11-973D8.4|u87|ENSG00000234741|ES	chr1	173864150	173864209	NONO|K562	59
chr1	173863756	173864756	RP11-973D8.4|u87|ENSG00000234741|ES	chr1	173864163	173864209	RBM22|K562	46
chr1	173863756	173864756	RP11-973D8.4|u87|ENSG00000234741|ES	chr1	173864367	173864422	CSTF2|HEK293	55
chr1	173863756	173864756	RP11-973D8.4|u87|ENSG00000234741|ES	chr1	173864680	173864687	HNRNPA1|K562	7
chr1	173863756	173864756	RP11-973D8.4|u87|ENSG00000234741|ES	chr1	173864478	173864519	KHDRBS1|K562	41
chr1	173863756	173864756	RP11-973D8.4|u87|ENSG00000234741|ES	chr1	173864367	173864400	RPS3|K562	33
chr1	173863756	173864756	RP11-973D8.4|u87|ENSG00000234741|ES	chr1	173864055	173864075	PPIG|HepG2	20
chr1	173863756	173864756	RP11-973D8.4|u87|ENSG00000234741|ES	chr1	173864367	173864386	EIF3D|HepG2	19
chr1	173863756	173864756	RP11-973D8.4|u87|ENSG00000234741|ES	chr1	173864660	173864735	EFTUD2|K562	75
chr1	173863756	173864756	RP11-973D8.4|u87|ENSG00000234741|ES	chr1	173864400	173864427	DDX6|K562	27
chr1	173863756	173864756	RP11-973D8.4|u87|ENSG00000234741|ES	chr1	173864496	173864515	PRPF8|K562	19
chr1	173863756	173864756	RP11-973D8.4|u87|ENSG00000234741|ES	chr1	173864129	173864168	KHSRP|K562	39
chr1	173863756	173864756	RP11-973D8.4|u87|ENSG00000234741|ES	chr1	173863956	173864013	YBX3|K562	57
chr1	173863756	173864756	RP11-973D8.4|u87|ENSG00000234741|ES	chr1	173864676	173864697	LIN28B|K562	21
chr1	173863756	173864756	RP11-973D8.4|u87|ENSG00000234741|ES	chr1	173864702	173864722	CSTF2|HeLa	20
chr1	173863756	173864756	RP11-973D8.4|u87|ENSG00000234741|ES	chr1	173864696	173864704	YBX3|K562	8
chr1	173863756	173864756	RP11-973D8.4|u87|ENSG00000234741|ES	chr1	173863948	173864012	LARP4|HepG2	64
chr1	173863756	173864756	RP11-973D8.4|u87|ENSG00000234741|ES	chr1	173864413	173864438	PPIL4|K562	25
chr1	173863756	173864756	RP11-973D8.4|u87|ENSG00000234741|ES	chr1	173864157	173864220	RPS3|HepG2	63
chr1	173863756	173864756	RP11-973D8.4|u87|ENSG00000234741|ES	chr1	173864668	173864710	U2AF1|K562	42
chr1	173863756	173864756	RP11-973D8.4|u87|ENSG00000234741|ES	chr1	173863976	173864008	TIA1|K562	32
chr1	173863756	173864756	RP11-973D8.4|u87|ENSG00000234741|ES	chr1	173864394	173864402	ZNF622|K562	8
chr1	173863756	173864756	RP11-973D8.4|u87|ENSG00000234741|ES	chr1	173864116	173864159	KHSRP|K562	43
chr1	173863756	173864756	RP11-973D8.4|u87|ENSG00000234741|ES	chr1	173864707	173864746	SF3A3|HepG2	39
chr1	173863756	173864756	RP11-973D8.4|u87|ENSG00000234741|ES	chr1	173864381	173864403	RBM27|K562	22
chr1	173863756	173864756	RP11-973D8.4|u87|ENSG00000234741|ES	chr1	173864367	173864441	SLTM|HepG2	74
chr1	173863756	173864756	RP11-973D8.4|u87|ENSG00000234741|ES	chr1	173864042	173864083	BUD13|HepG2	41
chr1	173863756	173864756	RP11-973D8.4|u87|ENSG00000234741|ES	chr1	173864371	173864403	HNRNPU|K562	32
chr1	173863756	173864756	RP11-973D8.4|u87|ENSG00000234741|ES	chr1	173864368	173864412	NKRF|HepG2	44
chr1	173863756	173864756	RP11-973D8.4|u87|ENSG00000234741|ES	chr1	173864398	173864413	XRCC6|HepG2	15
chr1	173863756	173864756	RP11-973D8.4|u87|ENSG00000234741|ES	chr1	173864146	173864204	NKRF|HepG2	58
chr1	173863756	173864756	RP11-973D8.4|u87|ENSG00000234741|ES	chr1	173864070	173864076	IGF2BP1|K562	6
chr1	173863756	173864756	RP11-973D8.4|u87|ENSG00000234741|ES	chr1	173863951	173864071	SUB1|HepG2	120
chr1	173863756	173864756	RP11-973D8.4|u87|ENSG00000234741|ES	chr1	173864259	173864275	DHX30|K562	16
chr1	173863756	173864756	RP11-973D8.4|u87|ENSG00000234741|ES	chr1	173864150	173864209	TARDBP|K562	59
chr1	173863756	173864756	RP11-973D8.4|u87|ENSG00000234741|ES	chr1	173864155	173864204	FASTKD2|K562	49
chr1	173863756	173864756	RP11-973D8.4|u87|ENSG00000234741|ES	chr1	173864681	173864705	PUS1|K562	24
chr1	173863756	173864756	RP11-973D8.4|u87|ENSG00000234741|ES	chr1	173864152	173864213	NKRF|HepG2	61
chr1	173863756	173864756	RP11-973D8.4|u87|ENSG00000234741|ES	chr1	173864367	173864402	TAF15|NA	35
chr1	173863756	173864756	RP11-973D8.4|u87|ENSG00000234741|ES	chr1	173864501	173864507	DDX6|K562	6
chr1	173863756	173864756	RP11-973D8.4|u87|ENSG00000234741|ES	chr1	173864070	173864076	DDX6|K562	6
chr1	173863756	173864756	RP11-973D8.4|u87|ENSG00000234741|ES	chr1	173864261	173864269	TBRG4|K562	8
chr1	173863756	173864756	RP11-973D8.4|u87|ENSG00000234741|ES	chr1	173864485	173864504	HNRNPU|K562	19
chr1	173863756	173864756	RP11-973D8.4|u87|ENSG00000234741|ES	chr1	173864415	173864444	RBFOX2|K562	29
chr1	173863756	173864756	RP11-973D8.4|u87|ENSG00000234741|ES	chr1	173863949	173863979	DDX6|K562	30
chr1	173863756	173864756	RP11-973D8.4|u87|ENSG00000234741|ES	chr1	173864381	173864427	DDX6|HepG2	46
chr1	173863756	173864756	RP11-973D8.4|u87|ENSG00000234741|ES	chr1	173864368	173864377	BUD13|HepG2	9
chr1	173863756	173864756	RP11-973D8.4|u87|ENSG00000234741|ES	chr1	173864301	173864377	QKI|K562	76
chr1	173863756	173864756	RP11-973D8.4|u87|ENSG00000234741|ES	chr1	173863889	173863922	ATXN2|HEK293	33
chr1	173863756	173864756	RP11-973D8.4|u87|ENSG00000234741|ES	chr1	173864165	173864200	FXR2|K562	35
chr1	173863756	173864756	RP11-973D8.4|u87|ENSG00000234741|ES	chr1	173864673	173864705	EIF4G1|K562	32
chr1	173863756	173864756	RP11-973D8.4|u87|ENSG00000234741|ES	chr1	173864703	173864750	SMNDC1|HepG2	47
chr1	173863756	173864756	RP11-973D8.4|u87|ENSG00000234741|ES	chr1	173864616	173864681	PRPF8|HepG2	65
chr1	173863756	173864756	RP11-973D8.4|u87|ENSG00000234741|ES	chr1	173864677	173864706	DHX30|K562	29
chr1	173863756	173864756	RP11-973D8.4|u87|ENSG00000234741|ES	chr1	173864476	173864506	U2AF1|HepG2	30
chr1	173863756	173864756	RP11-973D8.4|u87|ENSG00000234741|ES	chr1	173864412	173864448	TNRC6A|K562	36
chr1	173863756	173864756	RP11-973D8.4|u87|ENSG00000234741|ES	chr1	173864167	173864194	SLTM|HepG2	27
chr1	173863756	173864756	RP11-973D8.4|u87|ENSG00000234741|ES	chr1	173864453	173864472	KHSRP|K562	19
chr1	173863756	173864756	RP11-973D8.4|u87|ENSG00000234741|ES	chr1	173864058	173864075	NOLC1|K562	17
chr1	173863756	173864756	RP11-973D8.4|u87|ENSG00000234741|ES	chr1	173864400	173864440	RPS5|K562	40
chr1	173863756	173864756	RP11-973D8.4|u87|ENSG00000234741|ES	chr1	173864042	173864080	U2AF2|HepG2	38
chr1	173863756	173864756	RP11-973D8.4|u87|ENSG00000234741|ES	chr1	173864072	173864075	YBX3|K562	3
chr1	173863756	173864756	RP11-973D8.4|u87|ENSG00000234741|ES	chr1	173864170	173864206	ILF3|HepG2	36
chr1	173863756	173864756	RP11-973D8.4|u87|ENSG00000234741|ES	chr1	173864024	173864072	SLTM|K562	48
chr1	173863756	173864756	RP11-973D8.4|u87|ENSG00000234741|ES	chr1	173863964	173864010	ZNF622|K562	46
chr1	173863756	173864756	RP11-973D8.4|u87|ENSG00000234741|ES	chr1	173864377	173864414	BUD13|K562	37
chr1	173863756	173864756	RP11-973D8.4|u87|ENSG00000234741|ES	chr1	173863989	173864074	HNRNPU|K562	85
chr1	173863756	173864756	RP11-973D8.4|u87|ENSG00000234741|ES	chr1	173864367	173864442	TIAL1|HeLa	75
chr1	173863756	173864756	RP11-973D8.4|u87|ENSG00000234741|ES	chr1	173864211	173864215	NOLC1|HepG2	4
chr1	173863756	173864756	RP11-973D8.4|u87|ENSG00000234741|ES	chr1	173864368	173864381	PTBP1|HepG2	13
chr1	173863756	173864756	RP11-973D8.4|u87|ENSG00000234741|ES	chr1	173864365	173864436	LIN28B|HepG2	71
chr1	173863756	173864756	RP11-973D8.4|u87|ENSG00000234741|ES	chr1	173864628	173864647	SF3B4|K562	19
chr1	173863756	173864756	RP11-973D8.4|u87|ENSG00000234741|ES	chr1	173863965	173863982	PPIG|HepG2	17
chr1	173863756	173864756	RP11-973D8.4|u87|ENSG00000234741|ES	chr1	173864376	173864399	TROVE2|HepG2	23
chr1	173863756	173864756	RP11-973D8.4|u87|ENSG00000234741|ES	chr1	173864150	173864225	XRCC6|K562	75
chr1	173863756	173864756	RP11-973D8.4|u87|ENSG00000234741|ES	chr1	173864366	173864431	HNRNPK|HepG2	65
chr1	173863756	173864756	RP11-973D8.4|u87|ENSG00000234741|ES	chr1	173863916	173863944	LIN28B|K562	28
chr1	173863756	173864756	RP11-973D8.4|u87|ENSG00000234741|ES	chr1	173864166	173864204	SF3A3|HepG2	38
chr1	173863756	173864756	RP11-973D8.4|u87|ENSG00000234741|ES	chr1	173864029	173864075	UPF1|K562	46
chr1	173863756	173864756	RP11-973D8.4|u87|ENSG00000234741|ES	chr1	173864369	173864378	HLTF|K562	9
chr1	173863756	173864756	RP11-973D8.4|u87|ENSG00000234741|ES	chr1	173864048	173864076	ILF3|K562	28
chr1	173863756	173864756	RP11-973D8.4|u87|ENSG00000234741|ES	chr1	173864415	173864441	NPM1|K562	26
chr1	173863756	173864756	RP11-973D8.4|u87|ENSG00000234741|ES	chr1	173863984	173864031	METAP2|K562	47
chr1	173863756	173864756	RP11-973D8.4|u87|ENSG00000234741|ES	chr1	173864366	173864388	LIN28B|K562	22
chr1	173863756	173864756	RP11-973D8.4|u87|ENSG00000234741|ES	chr1	173864386	173864435	EIF4G2|K562	49
chr1	173863756	173864756	RP11-973D8.4|u87|ENSG00000234741|ES	chr1	173864365	173864411	SMNDC1|K562	46
chr1	173863756	173864756	RP11-973D8.4|u87|ENSG00000234741|ES	chr1	173864052	173864073	GEMIN5|K562	21
chr1	173863756	173864756	RP11-973D8.4|u87|ENSG00000234741|ES	chr1	173864161	173864206	LIN28B|HepG2	45
chr1	173863756	173864756	RP11-973D8.4|u87|ENSG00000234741|ES	chr1	173864367	173864402	FMR1|HEK293	35
chr1	173863756	173864756	RP11-973D8.4|u87|ENSG00000234741|ES	chr1	173864040	173864075	DHX30|K562	35
chr1	173863756	173864756	RP11-973D8.4|u87|ENSG00000234741|ES	chr1	173864417	173864432	PRPF8|K562	15
chr1	173863756	173864756	RP11-973D8.4|u87|ENSG00000234741|ES	chr1	173864369	173864451	PCBP2|HepG2	82
chr1	173863756	173864756	RP11-973D8.4|u87|ENSG00000234741|ES	chr1	173864486	173864507	METAP2|K562	21
chr1	173863756	173864756	RP11-973D8.4|u87|ENSG00000234741|ES	chr1	173863981	173864006	RBFOX2|K562	25
chr1	173863756	173864756	RP11-973D8.4|u87|ENSG00000234741|ES	chr1	173864050	173864072	YBX3|K562	22
chr1	173863756	173864756	RP11-973D8.4|u87|ENSG00000234741|ES	chr1	173864371	173864425	DDX6|K562	54
chr1	173863756	173864756	RP11-973D8.4|u87|ENSG00000234741|ES	chr1	173864367	173864387	LSM11|HepG2	20
chr1	173863756	173864756	RP11-973D8.4|u87|ENSG00000234741|ES	chr1	173864482	173864504	FASTKD2|HepG2	22
chr1	173863756	173864756	RP11-973D8.4|u87|ENSG00000234741|ES	chr1	173864397	173864433	SND1|K562	36
chr1	173863756	173864756	RP11-973D8.4|u87|ENSG00000234741|ES	chr1	173864028	173864050	YBX3|K562	22
chr1	173863756	173864756	RP11-973D8.4|u87|ENSG00000234741|ES	chr1	173864400	173864415	FASTKD2|K562	15
chr1	173863756	173864756	RP11-973D8.4|u87|ENSG00000234741|ES	chr1	173864188	173864215	FASTKD2|K562	27
chr1	173863756	173864756	RP11-973D8.4|u87|ENSG00000234741|ES	chr1	173864487	173864522	TAF15|HEK293	35
chr1	173863756	173864756	RP11-973D8.4|u87|ENSG00000234741|ES	chr1	173864425	173864446	HNRNPL|HepG2	21
chr1	173863756	173864756	RP11-973D8.4|u87|ENSG00000234741|ES	chr1	173864153	173864217	PUM2|K562	64
chr1	173863756	173864756	RP11-973D8.4|u87|ENSG00000234741|ES	chr1	173864367	173864405	DKC1|HepG2	38
chr1	173863756	173864756	RP11-973D8.4|u87|ENSG00000234741|ES	chr1	173864367	173864376	TROVE2|HepG2	9
chr1	173863756	173864756	RP11-973D8.4|u87|ENSG00000234741|ES	chr1	173864367	173864413	SRSF7|HepG2	46
chr1	173863756	173864756	RP11-973D8.4|u87|ENSG00000234741|ES	chr1	173864381	173864455	POLR2G|HepG2	74
chr1	173863756	173864756	RP11-973D8.4|u87|ENSG00000234741|ES	chr1	173864281	173864310	BUD13|K562	29
chr1	173863756	173864756	RP11-973D8.4|u87|ENSG00000234741|ES	chr1	173864159	173864209	NCBP2|K562	50
chr1	173863756	173864756	RP11-973D8.4|u87|ENSG00000234741|ES	chr1	173864367	173864393	NOLC1|HepG2	26
chr1	173863756	173864756	RP11-973D8.4|u87|ENSG00000234741|ES	chr1	173864366	173864415	RPS3|K562	49
chr1	173863756	173864756	RP11-973D8.4|u87|ENSG00000234741|ES	chr1	173864457	173864482	HNRNPA1|HEK293T	25
chr1	173863756	173864756	RP11-973D8.4|u87|ENSG00000234741|ES	chr1	173864600	173864618	PRPF8|K562	18
chr1	173863756	173864756	RP11-973D8.4|u87|ENSG00000234741|ES	chr1	173863958	173863972	DDX3X|K562	14
chr1	173863756	173864756	RP11-973D8.4|u87|ENSG00000234741|ES	chr1	173864582	173864602	CPSF7|HEK293	20
chr1	173863756	173864756	RP11-973D8.4|u87|ENSG00000234741|ES	chr1	173863987	173864013	CPSF6|K562	26
chr1	173863756	173864756	RP11-973D8.4|u87|ENSG00000234741|ES	chr1	173864377	173864400	XRCC6|K562	23
chr1	173863756	173864756	RP11-973D8.4|u87|ENSG00000234741|ES	chr1	173864377	173864400	TRA2A|K562	23
chr1	173863756	173864756	RP11-973D8.4|u87|ENSG00000234741|ES	chr1	173864404	173864440	FUBP1|K562	36
chr1	173863756	173864756	RP11-973D8.4|u87|ENSG00000234741|ES	chr1	173864153	173864206	NONO|K562	53
chr1	173863756	173864756	RP11-973D8.4|u87|ENSG00000234741|ES	chr1	173864366	173864412	SF3A3|HepG2	46
chr1	173863756	173864756	RP11-973D8.4|u87|ENSG00000234741|ES	chr1	173864672	173864703	SRSF7|K562	31
chr1	173863756	173864756	RP11-973D8.4|u87|ENSG00000234741|ES	chr1	173864262	173864272	RBM15|HepG2	10
chr1	173863756	173864756	RP11-973D8.4|u87|ENSG00000234741|ES	chr1	173864484	173864516	AGGF1|K562	32
chr1	173863756	173864756	RP11-973D8.4|u87|ENSG00000234741|ES	chr1	173863950	173864008	FMR1|K562	58
chr1	173863756	173864756	RP11-973D8.4|u87|ENSG00000234741|ES	chr1	173864365	173864436	CPSF6|K562	71
chr1	173863756	173864756	RP11-973D8.4|u87|ENSG00000234741|ES	chr1	173864681	173864701	HNRNPU|K562	20
chr1	173863756	173864756	RP11-973D8.4|u87|ENSG00000234741|ES	chr1	173864377	173864449	QKI|K562	72
chr1	173863756	173864756	RP11-973D8.4|u87|ENSG00000234741|ES	chr1	173864633	173864662	NUDT21|HEK293	29
chr1	173863756	173864756	RP11-973D8.4|u87|ENSG00000234741|ES	chr1	173864256	173864302	DDX55|HepG2	46
chr1	173863756	173864756	RP11-973D8.4|u87|ENSG00000234741|ES	chr1	173864161	173864202	DGCR8|HEK293T	41
chr1	173863756	173864756	RP11-973D8.4|u87|ENSG00000234741|ES	chr1	173864052	173864072	GPKOW|K562	20
chr1	173863756	173864756	RP11-973D8.4|u87|ENSG00000234741|ES	chr1	173864038	173864054	RBM15|K562	16
chr1	173863756	173864756	RP11-973D8.4|u87|ENSG00000234741|ES	chr1	173864401	173864415	NPM1|K562	14
chr1	173863756	173864756	RP11-973D8.4|u87|ENSG00000234741|ES	chr1	173864155	173864222	AKAP8L|K562	67
chr1	173863756	173864756	RP11-973D8.4|u87|ENSG00000234741|ES	chr1	173864156	173864208	SRSF7|K562	52
chr1	173863756	173864756	RP11-973D8.4|u87|ENSG00000234741|ES	chr1	173864399	173864415	SRSF1|K562	16
chr1	173863756	173864756	RP11-973D8.4|u87|ENSG00000234741|ES	chr1	173864498	173864527	SF3B1|K562	29
chr1	173863756	173864756	RP11-973D8.4|u87|ENSG00000234741|ES	chr1	173864165	173864190	DHX30|K562	25
chr1	173863756	173864756	RP11-973D8.4|u87|ENSG00000234741|ES	chr1	173864007	173864076	IGF2BP2|K562	69
chr1	173863756	173864756	RP11-973D8.4|u87|ENSG00000234741|ES	chr1	173864413	173864449	XRCC6|K562	36
chr1	173863756	173864756	RP11-973D8.4|u87|ENSG00000234741|ES	chr1	173864677	173864688	PPIL4|K562	11
chr1	173863756	173864756	RP11-973D8.4|u87|ENSG00000234741|ES	chr1	173864161	173864202	NUDT21|HEK293	41
chr1	173863756	173864756	RP11-973D8.4|u87|ENSG00000234741|ES	chr1	173864671	173864722	AGGF1|HepG2	51
chr1	173863756	173864756	RP11-973D8.4|u87|ENSG00000234741|ES	chr1	173864160	173864208	GRWD1|HepG2	48
chr1	173863756	173864756	RP11-973D8.4|u87|ENSG00000234741|ES	chr1	173864367	173864440	DDX3X|HepG2	73
chr1	173863756	173864756	RP11-973D8.4|u87|ENSG00000234741|ES	chr1	173864050	173864060	AGGF1|HepG2	10
chr1	173863756	173864756	RP11-973D8.4|u87|ENSG00000234741|ES	chr1	173864255	173864298	SRSF7|K562	43
chr1	173863756	173864756	RP11-973D8.4|u87|ENSG00000234741|ES	chr1	173864254	173864302	METAP2|K562	48
chr1	173863756	173864756	RP11-973D8.4|u87|ENSG00000234741|ES	chr1	173864478	173864498	TIA1|K562	20
chr1	173863756	173864756	RP11-973D8.4|u87|ENSG00000234741|ES	chr1	173864372	173864395	IGF2BP2|K562	23
chr1	173863756	173864756	RP11-973D8.4|u87|ENSG00000234741|ES	chr1	173864283	173864311	SUPV3L1|HepG2	28
chr1	173863756	173864756	RP11-973D8.4|u87|ENSG00000234741|ES	chr1	173864175	173864210	FAM120A|HepG2	35
chr1	173863756	173864756	RP11-973D8.4|u87|ENSG00000234741|ES	chr1	173864368	173864437	NONO|K562	69
chr1	173863756	173864756	RP11-973D8.4|u87|ENSG00000234741|ES	chr1	173864378	173864400	SF3B4|K562	22
chr1	173863756	173864756	RP11-973D8.4|u87|ENSG00000234741|ES	chr1	173864155	173864192	SLTM|HepG2	37
chr1	173863756	173864756	RP11-973D8.4|u87|ENSG00000234741|ES	chr1	173864367	173864442	RTCB|HEK293	75
chr1	173863756	173864756	RP11-973D8.4|u87|ENSG00000234741|ES	chr1	173864413	173864444	TRA2A|K562	31
chr1	173863756	173864756	RP11-973D8.4|u87|ENSG00000234741|ES	chr1	173864414	173864433	EXOSC5|K562	19
chr1	173863756	173864756	RP11-973D8.4|u87|ENSG00000234741|ES	chr1	173864160	173864211	ILF3|HepG2	51
chr1	173863756	173864756	RP11-973D8.4|u87|ENSG00000234741|ES	chr1	173864366	173864378	SF3B4|K562	12
chr1	173863756	173864756	RP11-973D8.4|u87|ENSG00000234741|ES	chr1	173864151	173864216	FKBP4|HepG2	65
chr1	173863756	173864756	RP11-973D8.4|u87|ENSG00000234741|ES	chr1	173864366	173864400	SF3B4|HepG2	34
chr1	173863756	173864756	RP11-973D8.4|u87|ENSG00000234741|ES	chr1	173864472	173864516	TAF15|K562	44
chr1	173863756	173864756	RP11-973D8.4|u87|ENSG00000234741|ES	chr1	173864367	173864457	AARS|K562	90
chr1	173863756	173864756	RP11-973D8.4|u87|ENSG00000234741|ES	chr1	173864157	173864203	BCCIP|HepG2	46
chr1	173863756	173864756	RP11-973D8.4|u87|ENSG00000234741|ES	chr1	173864461	173864509	BUD13|K562	48
chr1	173863756	173864756	RP11-973D8.4|u87|ENSG00000234741|ES	chr1	173863959	173863985	NOLC1|K562	26
chr1	173863756	173864756	RP11-973D8.4|u87|ENSG00000234741|ES	chr1	173863921	173864010	RBM27|K562	89
chr1	173863756	173864756	RP11-973D8.4|u87|ENSG00000234741|ES	chr1	173864286	173864289	YBX3|K562	3
chr1	173863756	173864756	RP11-973D8.4|u87|ENSG00000234741|ES	chr1	173864412	173864456	DROSHA|K562	44
chr1	173863756	173864756	RP11-973D8.4|u87|ENSG00000234741|ES	chr1	173864379	173864431	UPF1|K562	52
chr1	173863756	173864756	RP11-973D8.4|u87|ENSG00000234741|ES	chr1	173864166	173864202	HNRNPL|HepG2	36
chr1	173863756	173864756	RP11-973D8.4|u87|ENSG00000234741|ES	chr1	173864413	173864443	GPKOW|K562	30
chr1	173863756	173864756	RP11-973D8.4|u87|ENSG00000234741|ES	chr1	173864063	173864072	DROSHA|K562	9
chr1	173863756	173864756	RP11-973D8.4|u87|ENSG00000234741|ES	chr1	173864676	173864682	YBX3|K562	6
chr1	173863756	173864756	RP11-973D8.4|u87|ENSG00000234741|ES	chr1	173864667	173864686	PRPF8|K562	19
chr1	173863756	173864756	RP11-973D8.4|u87|ENSG00000234741|ES	chr1	173864032	173864076	DDX55|K562	44
chr1	173863756	173864756	RP11-973D8.4|u87|ENSG00000234741|ES	chr1	173864365	173864440	RBM22|HepG2	75
chr1	173863756	173864756	RP11-973D8.4|u87|ENSG00000234741|ES	chr1	173864435	173864444	TRA2A|K562	9
chr1	173863756	173864756	RP11-973D8.4|u87|ENSG00000234741|ES	chr1	173864479	173864514	GEMIN5|K562	35
chr1	173863756	173864756	RP11-973D8.4|u87|ENSG00000234741|ES	chr1	173864442	173864526	SAFB2|K562	84
chr1	173863756	173864756	RP11-973D8.4|u87|ENSG00000234741|ES	chr1	173864369	173864434	LARP7|K562	65
chr1	173863756	173864756	RP11-973D8.4|u87|ENSG00000234741|ES	chr1	173864345	173864371	TIA1|HepG2	26
chr1	173863756	173864756	RP11-973D8.4|u87|ENSG00000234741|ES	chr1	173864279	173864319	U2AF2|K562	40
chr1	173863756	173864756	RP11-973D8.4|u87|ENSG00000234741|ES	chr1	173864714	173864740	BUD13|K562	26
chr1	173863756	173864756	RP11-973D8.4|u87|ENSG00000234741|ES	chr1	173864160	173864199	SRSF7|HepG2	39
chr1	173863756	173864756	RP11-973D8.4|u87|ENSG00000234741|ES	chr1	173864373	173864413	GEMIN5|K562	40
chr1	173863756	173864756	RP11-973D8.4|u87|ENSG00000234741|ES	chr1	173864601	173864658	EFTUD2|K562	57
chr1	173863756	173864756	RP11-973D8.4|u87|ENSG00000234741|ES	chr1	173864370	173864404	FAM120A|K562	34
chr1	173863756	173864756	RP11-973D8.4|u87|ENSG00000234741|ES	chr1	173864366	173864400	XRCC6|HepG2	34
chr1	173863756	173864756	RP11-973D8.4|u87|ENSG00000234741|ES	chr1	173864150	173864211	XRCC6|HepG2	61
chr1	173863756	173864756	RP11-973D8.4|u87|ENSG00000234741|ES	chr1	173864682	173864696	YBX3|K562	14
chr1	173863756	173864756	RP11-973D8.4|u87|ENSG00000234741|ES	chr1	173864414	173864427	BUD13|K562	13
chr1	173863756	173864756	RP11-973D8.4|u87|ENSG00000234741|ES	chr1	173864629	173864650	AGGF1|K562	21
chr1	173863756	173864756	RP11-973D8.4|u87|ENSG00000234741|ES	chr1	173864161	173864221	AGGF1|K562	60
chr1	173863756	173864756	RP11-973D8.4|u87|ENSG00000234741|ES	chr1	173864155	173864205	YWHAG|K562	50
chr1	173863756	173864756	RP11-973D8.4|u87|ENSG00000234741|ES	chr1	173864390	173864418	CSTF2T|HepG2	28
chr1	173863756	173864756	RP11-973D8.4|u87|ENSG00000234741|ES	chr1	173864056	173864070	UCHL5|HepG2	14
chr1	173863756	173864756	RP11-973D8.4|u87|ENSG00000234741|ES	chr1	173864155	173864206	U2AF1|HepG2	51
chr1	173863756	173864756	RP11-973D8.4|u87|ENSG00000234741|ES	chr1	173863947	173863988	EIF4G1|K562	41
chr1	173863756	173864756	RP11-973D8.4|u87|ENSG00000234741|ES	chr1	173864470	173864540	SAFB2|K562	70
chr1	173863756	173864756	RP11-973D8.4|u87|ENSG00000234741|ES	chr1	173864376	173864412	DROSHA|K562	36
chr1	173863756	173864756	RP11-973D8.4|u87|ENSG00000234741|ES	chr1	173864057	173864078	SUGP2|HepG2	21
chr1	173863756	173864756	RP11-973D8.4|u87|ENSG00000234741|ES	chr1	173864676	173864707	HNRNPU|K562	31
chr1	173863756	173864756	RP11-973D8.4|u87|ENSG00000234741|ES	chr1	173864413	173864440	XRCC6|HepG2	27
chr1	173863756	173864756	RP11-973D8.4|u87|ENSG00000234741|ES	chr1	173864405	173864414	PTBP1|K562	9
chr1	173863756	173864756	RP11-973D8.4|u87|ENSG00000234741|ES	chr1	173864366	173864447	DROSHA|K562	81
chr1	173863756	173864756	RP11-973D8.4|u87|ENSG00000234741|ES	chr1	173864368	173864439	LARP7|HepG2	71
chr1	173863756	173864756	RP11-973D8.4|u87|ENSG00000234741|ES	chr1	173864055	173864073	DGCR8|HepG2	18
chr1	173863756	173864756	RP11-973D8.4|u87|ENSG00000234741|ES	chr1	173864288	173864317	BUD13|HepG2	29
chr1	173863756	173864756	RP11-973D8.4|u87|ENSG00000234741|ES	chr1	173864365	173864433	DGCR8|K562	68
chr1	173863756	173864756	RP11-973D8.4|u87|ENSG00000234741|ES	chr1	173864364	173864428	LIN28B|K562	64
chr1	173863756	173864756	RP11-973D8.4|u87|ENSG00000234741|ES	chr1	173864366	173864415	SMNDC1|HepG2	49
chr1	173863756	173864756	RP11-973D8.4|u87|ENSG00000234741|ES	chr1	173864439	173864446	PTBP1|K562	7
chr1	173863756	173864756	RP11-973D8.4|u87|ENSG00000234741|ES	chr1	173864162	173864220	HNRNPL|K562	58
chr1	173863756	173864756	RP11-973D8.4|u87|ENSG00000234741|ES	chr1	173864368	173864440	NKRF|HepG2	72
chr1	173863756	173864756	RP11-973D8.4|u87|ENSG00000234741|ES	chr1	173864154	173864216	BCCIP|HepG2	62
chr1	173863756	173864756	RP11-973D8.4|u87|ENSG00000234741|ES	chr1	173864152	173864220	LARP4|K562	68
chr1	173863756	173864756	RP11-973D8.4|u87|ENSG00000234741|ES	chr1	173864392	173864435	SRSF1|HepG2	43
chr1	173863756	173864756	RP11-973D8.4|u87|ENSG00000234741|ES	chr1	173864367	173864439	SND1|K562	72
chr1	173863756	173864756	RP11-973D8.4|u87|ENSG00000234741|ES	chr1	173863969	173864032	DDX55|K562	63
chr1	173863756	173864756	RP11-973D8.4|u87|ENSG00000234741|ES	chr1	173864155	173864204	SMNDC1|K562	49
chr1	173863756	173864756	RP11-973D8.4|u87|ENSG00000234741|ES	chr1	173864151	173864214	SUGP2|HepG2	63
chr1	173863756	173864756	RP11-973D8.4|u87|ENSG00000234741|ES	chr1	173864454	173864521	EFTUD2|HepG2	67
chr1	173863756	173864756	RP11-973D8.4|u87|ENSG00000234741|ES	chr1	173864054	173864076	RBM15|K562	22
chr1	173863756	173864756	RP11-973D8.4|u87|ENSG00000234741|ES	chr1	173864159	173864214	METAP2|K562	55
chr1	173863756	173864756	RP11-973D8.4|u87|ENSG00000234741|ES	chr1	173864256	173864288	FAM120A|K562	32
chr1	173863756	173864756	RP11-973D8.4|u87|ENSG00000234741|ES	chr1	173864161	173864215	AARS|K562	54
chr11	57645796	57646796	RP11-973D8.4|u87|ENSG00000166793|ES	chr11	57646780	57646808	BUD13|K562	16
chr11	57645796	57646796	RP11-973D8.4|u87|ENSG00000166793|ES	chr11	57646195	57646237	UCHL5|HepG2	42
chr11	57645796	57646796	RP11-973D8.4|u87|ENSG00000166793|ES	chr11	57645924	57645955	DDX6|K562	31
chr11	57645796	57646796	RP11-973D8.4|u87|ENSG00000166793|ES	chr11	57646141	57646172	HNRNPK|HepG2	31
chr11	57645796	57646796	RP11-973D8.4|u87|ENSG00000166793|ES	chr11	57645869	57645896	NOLC1|K562	27
chr11	57645796	57646796	RP11-973D8.4|u87|ENSG00000166793|ES	chr11	57646384	57646392	GPKOW|K562	8
chr11	57645796	57646796	RP11-973D8.4|u87|ENSG00000166793|ES	chr11	57645879	57645919	TAF15|HepG2	40
chr11	57645796	57646796	RP11-973D8.4|u87|ENSG00000166793|ES	chr11	57645920	57645944	RBFOX2|K562	24
chr11	57645796	57646796	RP11-973D8.4|u87|ENSG00000166793|ES	chr11	57646392	57646416	GPKOW|K562	24
chr11	57645796	57646796	RP11-973D8.4|u87|ENSG00000166793|ES	chr11	57646563	57646573	GPKOW|K562	10
chr11	57645796	57646796	RP11-973D8.4|u87|ENSG00000166793|ES	chr11	57646562	57646571	ZNF622|K562	9
chr11	57645796	57646796	RP11-973D8.4|u87|ENSG00000166793|ES	chr11	57645876	57645893	HNRNPU|K562	17
chr11	57645796	57646796	RP11-973D8.4|u87|ENSG00000166793|ES	chr11	57645960	57646003	RBFOX2|HepG2	43
chr11	57645796	57646796	RP11-973D8.4|u87|ENSG00000166793|ES	chr11	57646028	57646065	RPS5|HepG2	37
chr11	57645796	57646796	RP11-973D8.4|u87|ENSG00000166793|ES	chr11	57646573	57646615	HNRNPU|HepG2	42
chr11	57645796	57646796	RP11-973D8.4|u87|ENSG00000166793|ES	chr11	57646352	57646437	PRPF8|K562	85
chr11	57645796	57646796	RP11-973D8.4|u87|ENSG00000166793|ES	chr11	57646030	57646069	ZNF622|K562	39
chr11	57645796	57646796	RP11-973D8.4|u87|ENSG00000166793|ES	chr11	57646763	57646797	CSTF2|HepG2	33
chr11	57645796	57646796	RP11-973D8.4|u87|ENSG00000166793|ES	chr11	57646765	57646811	TAF15|HepG2	31
chr11	57645796	57646796	RP11-973D8.4|u87|ENSG00000166793|ES	chr11	57646420	57646441	DGCR8|HepG2	21
chr11	57645796	57646796	RP11-973D8.4|u87|ENSG00000166793|ES	chr11	57645863	57645904	YBX3|K562	41
chr11	57645796	57646796	RP11-973D8.4|u87|ENSG00000166793|ES	chr11	57646383	57646420	GPKOW|K562	37
chr11	57645796	57646796	RP11-973D8.4|u87|ENSG00000166793|ES	chr11	57646687	57646729	GPKOW|K562	42
chr11	57645796	57646796	RP11-973D8.4|u87|ENSG00000166793|ES	chr11	57646296	57646299	DDX6|K562	3
chr11	57645796	57646796	RP11-973D8.4|u87|ENSG00000166793|ES	chr11	57646002	57646043	RBM15|K562	41
chr11	57645796	57646796	RP11-973D8.4|u87|ENSG00000166793|ES	chr11	57645871	57645892	EIF3D|HepG2	21
chr11	57645796	57646796	RP11-973D8.4|u87|ENSG00000166793|ES	chr11	57646385	57646421	U2AF2|K562	36
chr11	57645796	57646796	RP11-973D8.4|u87|ENSG00000166793|ES	chr11	57646492	57646525	RBFOX2|K562	33
chr11	57645796	57646796	RP11-973D8.4|u87|ENSG00000166793|ES	chr11	57646762	57646788	BUD13|K562	26
chr11	57645796	57646796	RP11-973D8.4|u87|ENSG00000166793|ES	chr11	57646299	57646308	DDX6|K562	9
chr11	57645796	57646796	RP11-973D8.4|u87|ENSG00000166793|ES	chr11	57646132	57646162	HNRNPK|HepG2	30
chr11	57645796	57646796	RP11-973D8.4|u87|ENSG00000166793|ES	chr11	57646571	57646601	ZNF622|K562	30
chr11	57645796	57646796	RP11-973D8.4|u87|ENSG00000166793|ES	chr11	57646663	57646723	TARDBP|K562	60
chr11	57645796	57646796	RP11-973D8.4|u87|ENSG00000166793|ES	chr11	57646669	57646731	TARDBP|K562	62
chr11	57645796	57646796	RP11-973D8.4|u87|ENSG00000166793|ES	chr11	57645930	57645992	SLTM|HepG2	62
chr11	57645796	57646796	RP11-973D8.4|u87|ENSG00000166793|ES	chr11	57645849	57645900	CSTF2T|HepG2	51
chr11	57645796	57646796	RP11-973D8.4|u87|ENSG00000166793|ES	chr11	57645981	57646002	TAF15|HepG2	21
chr11	57645796	57646796	RP11-973D8.4|u87|ENSG00000166793|ES	chr11	57646579	57646613	HNRNPA1|HepG2	34
chr11	57645796	57646796	RP11-973D8.4|u87|ENSG00000166793|ES	chr11	57645896	57645926	SUGP2|HepG2	30
chr11	57645796	57646796	RP11-973D8.4|u87|ENSG00000166793|ES	chr11	57645799	57645948	CSTF2T|HepG2	149
chr11	57645796	57646796	RP11-973D8.4|u87|ENSG00000166793|ES	chr11	57646659	57646693	TIA1|K562	34
chr11	57645796	57646796	RP11-973D8.4|u87|ENSG00000166793|ES	chr11	57646330	57646354	CSTF2|HepG2	24
chr11	57645796	57646796	RP11-973D8.4|u87|ENSG00000166793|ES	chr11	57645760	57645815	RBFOX2|HepG2	19
chr11	57645796	57646796	RP11-973D8.4|u87|ENSG00000166793|ES	chr11	57646643	57646692	DROSHA|K562	49
chr11	57645796	57646796	RP11-973D8.4|u87|ENSG00000166793|ES	chr11	57645872	57645906	DGCR8|HepG2	34
chr11	57645796	57646796	RP11-973D8.4|u87|ENSG00000166793|ES	chr11	57646375	57646433	BUD13|K562	58
chr11	57645796	57646796	RP11-973D8.4|u87|ENSG00000166793|ES	chr11	57646581	57646606	CSTF2T|K562	25
chr11	57645796	57646796	RP11-973D8.4|u87|ENSG00000166793|ES	chr11	57645979	57646020	LSM11|K562	41
chr11	57645796	57646796	RP11-973D8.4|u87|ENSG00000166793|ES	chr11	57645943	57645998	CSTF2T|HepG2	55
chr11	57645796	57646796	RP11-973D8.4|u87|ENSG00000166793|ES	chr11	57646443	57646470	HNRNPU|K562	27
chr11	57645796	57646796	RP11-973D8.4|u87|ENSG00000166793|ES	chr11	57645852	57645896	PTBP1|HepG2	44
chr11	57645796	57646796	RP11-973D8.4|u87|ENSG00000166793|ES	chr11	57646400	57646443	BUD13|K562	43
chr11	57645796	57646796	RP11-973D8.4|u87|ENSG00000166793|ES	chr11	57646674	57646739	UCHL5|K562	65
chr11	57645796	57646796	RP11-973D8.4|u87|ENSG00000166793|ES	chr11	57646750	57646785	HNRNPA1|HepG2	35
chr11	57645796	57646796	RP11-973D8.4|u87|ENSG00000166793|ES	chr11	57646397	57646418	HNRNPU|K562	21
chr11	57645796	57646796	RP11-973D8.4|u87|ENSG00000166793|ES	chr11	57646770	57646819	SRSF1|HepG2	26
chr11	57645796	57646796	RP11-973D8.4|u87|ENSG00000166793|ES	chr11	57646041	57646070	DDX6|K562	29
chr11	57645796	57646796	RP11-973D8.4|u87|ENSG00000166793|ES	chr11	57645943	57645982	CSTF2|HepG2	39
chr11	57645796	57646796	RP11-973D8.4|u87|ENSG00000166793|ES	chr11	57646097	57646143	HNRNPU|K562	46
chr11	57645796	57646796	RP11-973D8.4|u87|ENSG00000166793|ES	chr11	57646343	57646380	DROSHA|K562	37
chr11	57645796	57646796	RP11-973D8.4|u87|ENSG00000166793|ES	chr11	57645863	57645898	DDX55|K562	35
chr11	57645796	57646796	RP11-973D8.4|u87|ENSG00000166793|ES	chr11	57646566	57646599	PTBP1|HepG2	33
chr11	57645796	57646796	RP11-973D8.4|u87|ENSG00000166793|ES	chr11	57646644	57646690	PRPF8|K562	46
chr11	57645796	57646796	RP11-973D8.4|u87|ENSG00000166793|ES	chr11	57646118	57646146	U2AF1|K562	28
chr11	57645796	57646796	RP11-973D8.4|u87|ENSG00000166793|ES	chr11	57645978	57646008	YBX3|K562	30
chr11	57645796	57646796	RP11-973D8.4|u87|ENSG00000166793|ES	chr11	57645936	57645989	DGCR8|HepG2	53
chr11	57645796	57646796	RP11-973D8.4|u87|ENSG00000166793|ES	chr11	57646491	57646534	MTPAP|K562	43
chr11	57645796	57646796	RP11-973D8.4|u87|ENSG00000166793|ES	chr11	57645862	57645893	FASTKD2|HepG2	31
chr11	57645796	57646796	RP11-973D8.4|u87|ENSG00000166793|ES	chr11	57646659	57646689	SMNDC1|K562	30
chr11	57645796	57646796	RP11-973D8.4|u87|ENSG00000166793|ES	chr11	57645872	57645914	CSTF2|HepG2	42
chr11	57645796	57646796	RP11-973D8.4|u87|ENSG00000166793|ES	chr11	57645980	57646015	LARP4|HepG2	35
chr11	57645796	57646796	RP11-973D8.4|u87|ENSG00000166793|ES	chr11	57646360	57646395	YBX3|K562	35
chr11	57645796	57646796	RP11-973D8.4|u87|ENSG00000166793|ES	chr11	57646659	57646706	BUD13|K562	47
chr11	57645796	57646796	RP11-973D8.4|u87|ENSG00000166793|ES	chr11	57645864	57645902	RPS5|K562	38
chr11	57645796	57646796	RP11-973D8.4|u87|ENSG00000166793|ES	chr11	57646644	57646675	ZNF622|K562	31
chr11	57645796	57646796	RP11-973D8.4|u87|ENSG00000166793|ES	chr11	57645926	57645949	HNRNPU|HepG2	23
chr11	57645796	57646796	RP11-973D8.4|u87|ENSG00000166793|ES	chr11	57646671	57646719	BUD13|K562	48
chr11	57645796	57646796	RP11-973D8.4|u87|ENSG00000166793|ES	chr11	57646573	57646607	GPKOW|K562	34
chr11	57645796	57646796	RP11-973D8.4|u87|ENSG00000166793|ES	chr11	57646134	57646156	XPO5|HepG2	22
chr11	57645796	57646796	RP11-973D8.4|u87|ENSG00000166793|ES	chr11	57646355	57646387	SRSF1|HepG2	32
chr11	57645796	57646796	RP11-973D8.4|u87|ENSG00000166793|ES	chr11	57646346	57646384	SLTM|HepG2	38
chr11	57645796	57646796	RP11-973D8.4|u87|ENSG00000166793|ES	chr11	57646412	57646441	AKAP8L|K562	29
chr11	57645796	57646796	RP11-973D8.4|u87|ENSG00000166793|ES	chr11	57646650	57646684	EIF4G2|K562	34
chr11	57645796	57646796	RP11-973D8.4|u87|ENSG00000166793|ES	chr11	57646637	57646722	PRPF8|K562	85
chr11	57645796	57646796	RP11-973D8.4|u87|ENSG00000166793|ES	chr11	57646677	57646743	UCHL5|K562	66
chr11	57645796	57646796	RP11-973D8.4|u87|ENSG00000166793|ES	chr11	57646483	57646519	NOLC1|K562	36
chr11	57645796	57646796	RP11-973D8.4|u87|ENSG00000166793|ES	chr11	57645923	57645990	UPF1|K562	67
chr11	57645796	57646796	RP11-973D8.4|u87|ENSG00000166793|ES	chr11	57645949	57645987	ZRANB2|K562	38
chr11	57645796	57646796	RP11-973D8.4|u87|ENSG00000166793|ES	chr11	57646117	57646149	TAF15|HepG2	32
chr11	57645796	57646796	RP11-973D8.4|u87|ENSG00000166793|ES	chr11	57646442	57646473	SMNDC1|K562	31
chr14	23562879	23563879	RP11-973D8.4|u87|ENSG00000213983|ES	chr14	23563730	23563766	RPS5|HepG2	36
chr14	23562879	23563879	RP11-973D8.4|u87|ENSG00000213983|ES	chr14	23563844	23563951	UCHL5|K562	35
chr14	23562879	23563879	RP11-973D8.4|u87|ENSG00000213983|ES	chr14	23563587	23563610	EIF3H|HepG2	23
chr14	23562879	23563879	RP11-973D8.4|u87|ENSG00000213983|ES	chr14	23563835	23563855	TROVE2|HepG2	20
chr14	23562879	23563879	RP11-973D8.4|u87|ENSG00000213983|ES	chr14	23563369	23563422	HNRNPU|K562	53
chr14	23562879	23563879	RP11-973D8.4|u87|ENSG00000213983|ES	chr14	23563835	23563943	DDX24|K562	44
chr14	23562879	23563879	RP11-973D8.4|u87|ENSG00000213983|ES	chr14	23563467	23563502	POLR2G|HepG2	35
chr14	23562879	23563879	RP11-973D8.4|u87|ENSG00000213983|ES	chr14	23563509	23563556	EFTUD2|HepG2	47
chr14	23562879	23563879	RP11-973D8.4|u87|ENSG00000213983|ES	chr14	23563717	23563733	NKRF|HepG2	16
chr14	23562879	23563879	RP11-973D8.4|u87|ENSG00000213983|ES	chr14	23563625	23563634	HLTF|K562	9
chr14	23562879	23563879	RP11-973D8.4|u87|ENSG00000213983|ES	chr14	23563770	23563831	CPSF6|HEK293	61
chr14	23562879	23563879	RP11-973D8.4|u87|ENSG00000213983|ES	chr14	23563582	23563608	GRWD1|HepG2	26
chr14	23562879	23563879	RP11-973D8.4|u87|ENSG00000213983|ES	chr14	23563826	23563982	DHX30|HepG2	53
chr14	23562879	23563879	RP11-973D8.4|u87|ENSG00000213983|ES	chr14	23562887	23562926	SLTM|K562	39
chr14	23562879	23563879	RP11-973D8.4|u87|ENSG00000213983|ES	chr14	23563717	23563783	PTBP1|HepG2	66
chr14	23562879	23563879	RP11-973D8.4|u87|ENSG00000213983|ES	chr14	23563312	23563320	PCBP2|HepG2	8
chr14	23562879	23563879	RP11-973D8.4|u87|ENSG00000213983|ES	chr14	23563198	23563228	CDC40|HepG2	30
chr14	23562879	23563879	RP11-973D8.4|u87|ENSG00000213983|ES	chr14	23563125	23563162	HNRNPU|K562	37
chr14	23562879	23563879	RP11-973D8.4|u87|ENSG00000213983|ES	chr14	23563304	23563357	HNRNPK|HepG2	53
chr14	23562879	23563879	RP11-973D8.4|u87|ENSG00000213983|ES	chr14	23563767	23563774	AKAP8L|K562	7
chr14	23562879	23563879	RP11-973D8.4|u87|ENSG00000213983|ES	chr14	23563429	23563492	PPIG|HepG2	63
chr14	23562879	23563879	RP11-973D8.4|u87|ENSG00000213983|ES	chr14	23563854	23563955	CDC40|HepG2	25
chr14	23562879	23563879	RP11-973D8.4|u87|ENSG00000213983|ES	chr14	23563259	23563286	GRSF1|HepG2	27
chr14	23562879	23563879	RP11-973D8.4|u87|ENSG00000213983|ES	chr14	23563751	23563765	RBFOX2|K562	14
chr14	23562879	23563879	RP11-973D8.4|u87|ENSG00000213983|ES	chr14	23563589	23563595	AGGF1|HepG2	6
chr14	23562879	23563879	RP11-973D8.4|u87|ENSG00000213983|ES	chr14	23563720	23563757	SND1|HepG2	37
chr14	23562879	23563879	RP11-973D8.4|u87|ENSG00000213983|ES	chr14	23563258	23563273	DGCR8|HepG2	15
chr14	23562879	23563879	RP11-973D8.4|u87|ENSG00000213983|ES	chr14	23563378	23563425	TRA2A|HepG2	47
chr14	23562879	23563879	RP11-973D8.4|u87|ENSG00000213983|ES	chr14	23563463	23563497	U2AF1|K562	34
chr14	23562879	23563879	RP11-973D8.4|u87|ENSG00000213983|ES	chr14	23563323	23563338	HNRNPK|K562	15
chr14	23562879	23563879	RP11-973D8.4|u87|ENSG00000213983|ES	chr14	23563743	23563801	RPS5|K562	58
chr14	23562879	23563879	RP11-973D8.4|u87|ENSG00000213983|ES	chr14	23563415	23563451	SRSF7|HepG2	36
chr14	23562879	23563879	RP11-973D8.4|u87|ENSG00000213983|ES	chr14	23562951	23563015	HNRNPL|HepG2	64
chr14	23562879	23563879	RP11-973D8.4|u87|ENSG00000213983|ES	chr14	23563822	23563863	EIF3D|HepG2	41
chr14	23562879	23563879	RP11-973D8.4|u87|ENSG00000213983|ES	chr14	23563868	23563957	PRPF8|HepG2	11
chr14	23562879	23563879	RP11-973D8.4|u87|ENSG00000213983|ES	chr14	23563598	23563637	NOL12|HepG2	39
chr14	23562879	23563879	RP11-973D8.4|u87|ENSG00000213983|ES	chr14	23563870	23563948	BUD13|HepG2	9
chr14	23562879	23563879	RP11-973D8.4|u87|ENSG00000213983|ES	chr14	23562885	23562921	TAF15|HepG2	36
chr14	23562879	23563879	RP11-973D8.4|u87|ENSG00000213983|ES	chr14	23563019	23563061	HNRNPU|HepG2	42
chr14	23562879	23563879	RP11-973D8.4|u87|ENSG00000213983|ES	chr14	23563837	23563860	SRSF1|HepG2	23
chr14	23562879	23563879	RP11-973D8.4|u87|ENSG00000213983|ES	chr14	23563125	23563151	DDX6|HepG2	26
chr14	23562879	23563879	RP11-973D8.4|u87|ENSG00000213983|ES	chr14	23563733	23563773	AUH|HepG2	40
chr14	23562879	23563879	RP11-973D8.4|u87|ENSG00000213983|ES	chr14	23563831	23563874	EFTUD2|HepG2	43
chr14	23562879	23563879	RP11-973D8.4|u87|ENSG00000213983|ES	chr14	23563717	23563731	BCCIP|HepG2	14
chr14	23562879	23563879	RP11-973D8.4|u87|ENSG00000213983|ES	chr14	23563341	23563379	XRN2|HepG2	38
chr14	23562879	23563879	RP11-973D8.4|u87|ENSG00000213983|ES	chr14	23563430	23563451	LIN28B|K562	21
chr14	23562879	23563879	RP11-973D8.4|u87|ENSG00000213983|ES	chr14	23563736	23563787	SRSF1|K562	51
chr14	23562879	23563879	RP11-973D8.4|u87|ENSG00000213983|ES	chr14	23563504	23563564	SF3B4|HepG2	60
chr14	23562879	23563879	RP11-973D8.4|u87|ENSG00000213983|ES	chr14	23563202	23563216	LSM11|HepG2	14
chr14	23562879	23563879	RP11-973D8.4|u87|ENSG00000213983|ES	chr14	23563839	23563934	SF3A3|HepG2	40
chr14	23562879	23563879	RP11-973D8.4|u87|ENSG00000213983|ES	chr14	23563823	23563860	U2AF1|HepG2	37
chr14	23562879	23563879	RP11-973D8.4|u87|ENSG00000213983|ES	chr14	23563537	23563594	PRPF8|HepG2	57
chr14	23562879	23563879	RP11-973D8.4|u87|ENSG00000213983|ES	chr14	23563831	23563943	RBM5|HepG2	48
chr14	23562879	23563879	RP11-973D8.4|u87|ENSG00000213983|ES	chr14	23563724	23563808	SRSF9|HepG2	84
chr14	23562879	23563879	RP11-973D8.4|u87|ENSG00000213983|ES	chr14	23563239	23563322	HNRNPK|K562	83
chr14	23562879	23563879	RP11-973D8.4|u87|ENSG00000213983|ES	chr14	23563477	23563501	TRA2A|K562	24
chr14	23562879	23563879	RP11-973D8.4|u87|ENSG00000213983|ES	chr14	23563379	23563385	PPIG|HepG2	6
chr14	23562879	23563879	RP11-973D8.4|u87|ENSG00000213983|ES	chr14	23563728	23563765	FAM120A|HepG2	37
chr14	23562879	23563879	RP11-973D8.4|u87|ENSG00000213983|ES	chr14	23563737	23563762	EFTUD2|HepG2	25
chr14	23562879	23563879	RP11-973D8.4|u87|ENSG00000213983|ES	chr14	23563579	23563608	UCHL5|HepG2	29
chr14	23562879	23563879	RP11-973D8.4|u87|ENSG00000213983|ES	chr14	23563603	23563634	RPS3|HepG2	31
chr14	23562879	23563879	RP11-973D8.4|u87|ENSG00000213983|ES	chr14	23563843	23563860	RPS5|K562	17
chr14	23562879	23563879	RP11-973D8.4|u87|ENSG00000213983|ES	chr14	23563636	23563639	LSM11|K562	3
chr14	23562879	23563879	RP11-973D8.4|u87|ENSG00000213983|ES	chr14	23563725	23563745	U2AF1|HepG2	20
chr14	23562879	23563879	RP11-973D8.4|u87|ENSG00000213983|ES	chr14	23563872	23563949	TROVE2|HepG2	7
chr14	23562879	23563879	RP11-973D8.4|u87|ENSG00000213983|ES	chr14	23563358	23563373	LARP4|HepG2	15
chr14	23562879	23563879	RP11-973D8.4|u87|ENSG00000213983|ES	chr14	23563877	23563949	PRPF8|K562	2
chr14	23562879	23563879	RP11-973D8.4|u87|ENSG00000213983|ES	chr14	23563752	23563785	GRWD1|HepG2	33
chr14	23562879	23563879	RP11-973D8.4|u87|ENSG00000213983|ES	chr14	23563850	23563924	GTF2F1|HepG2	29
chr14	23562879	23563879	RP11-973D8.4|u87|ENSG00000213983|ES	chr14	23563876	23563938	SRSF7|HepG2	3
chr14	23562879	23563879	RP11-973D8.4|u87|ENSG00000213983|ES	chr14	23563132	23563151	HNRNPK|HepG2	19
chr14	23562879	23563879	RP11-973D8.4|u87|ENSG00000213983|ES	chr14	23563840	23563934	SF3A3|HepG2	39
chr14	23562879	23563879	RP11-973D8.4|u87|ENSG00000213983|ES	chr14	23563482	23563494	UCHL5|HepG2	12
chr14	23562879	23563879	RP11-973D8.4|u87|ENSG00000213983|ES	chr14	23563515	23563534	RBM22|HepG2	19
chr14	23562879	23563879	RP11-973D8.4|u87|ENSG00000213983|ES	chr14	23562878	23562922	ILF3|HepG2	43
chr14	23562879	23563879	RP11-973D8.4|u87|ENSG00000213983|ES	chr14	23562981	23563020	KHDRBS1|K562	39
chr14	23562879	23563879	RP11-973D8.4|u87|ENSG00000213983|ES	chr14	23563828	23563870	BUD13|HepG2	42
chr14	23562879	23563879	RP11-973D8.4|u87|ENSG00000213983|ES	chr14	23563829	23563857	SRSF9|HepG2	28
chr14	23562879	23563879	RP11-973D8.4|u87|ENSG00000213983|ES	chr14	23563828	23563857	PPIG|HepG2	29
chr14	23562879	23563879	RP11-973D8.4|u87|ENSG00000213983|ES	chr14	23563866	23563950	SLTM|HepG2	13
chr14	23562879	23563879	RP11-973D8.4|u87|ENSG00000213983|ES	chr14	23563641	23563677	SF3B4|K562	36
chr14	23562879	23563879	RP11-973D8.4|u87|ENSG00000213983|ES	chr14	23563849	23563954	XRN2|HepG2	30
chr14	23562879	23563879	RP11-973D8.4|u87|ENSG00000213983|ES	chr14	23563584	23563599	LSM11|HepG2	15
chr14	23562879	23563879	RP11-973D8.4|u87|ENSG00000213983|ES	chr14	23562832	23562905	HNRNPK|HepG2	26
chr14	23562879	23563879	RP11-973D8.4|u87|ENSG00000213983|ES	chr14	23563477	23563494	CSTF2|HepG2	17
chr14	23562879	23563879	RP11-973D8.4|u87|ENSG00000213983|ES	chr14	23563732	23563773	SUB1|HepG2	41
chr14	23562879	23563879	RP11-973D8.4|u87|ENSG00000213983|ES	chr14	23563246	23563295	U2AF2|HepG2	49
chr14	23562879	23563879	RP11-973D8.4|u87|ENSG00000213983|ES	chr14	23563304	23563362	HNRNPK|HepG2	58
chr14	23562879	23563879	RP11-973D8.4|u87|ENSG00000213983|ES	chr14	23563871	23563949	AKAP8L|K562	8
chr14	23562879	23563879	RP11-973D8.4|u87|ENSG00000213983|ES	chr14	23563377	23563390	EIF4G2|K562	13
chr14	23562879	23563879	RP11-973D8.4|u87|ENSG00000213983|ES	chr14	23563381	23563429	EIF3H|HepG2	48
chr14	23562879	23563879	RP11-973D8.4|u87|ENSG00000213983|ES	chr14	23563347	23563391	RBFOX2|HepG2	44
chr14	23562879	23563879	RP11-973D8.4|u87|ENSG00000213983|ES	chr14	23563011	23563053	PPIL4|K562	42
chr14	23562879	23563879	RP11-973D8.4|u87|ENSG00000213983|ES	chr14	23563192	23563231	TARDBP|K562	39
chr14	23562879	23563879	RP11-973D8.4|u87|ENSG00000213983|ES	chr14	23563830	23563858	METAP2|K562	28
chr14	23562879	23563879	RP11-973D8.4|u87|ENSG00000213983|ES	chr14	23563397	23563439	BCCIP|HepG2	42
chr14	23562879	23563879	RP11-973D8.4|u87|ENSG00000213983|ES	chr14	23563492	23563548	SMNDC1|K562	56
chr14	23562879	23563879	RP11-973D8.4|u87|ENSG00000213983|ES	chr14	23563432	23563457	UCHL5|HepG2	25
chr14	23562879	23563879	RP11-973D8.4|u87|ENSG00000213983|ES	chr14	23563720	23563769	CSTF2|HepG2	49
chr14	23562879	23563879	RP11-973D8.4|u87|ENSG00000213983|ES	chr14	23563616	23563638	PPIG|HepG2	22
chr14	23562879	23563879	RP11-973D8.4|u87|ENSG00000213983|ES	chr14	23563031	23563080	KHDRBS1|K562	49
chr14	23562879	23563879	RP11-973D8.4|u87|ENSG00000213983|ES	chr14	23563251	23563267	EFTUD2|HepG2	16
chr14	23562879	23563879	RP11-973D8.4|u87|ENSG00000213983|ES	chr14	23563591	23563636	FASTKD2|HepG2	45
chr14	23562879	23563879	RP11-973D8.4|u87|ENSG00000213983|ES	chr14	23563391	23563397	TROVE2|HepG2	6
chr14	23562879	23563879	RP11-973D8.4|u87|ENSG00000213983|ES	chr14	23563724	23563747	CSTF2|HepG2	23
chr14	23562879	23563879	RP11-973D8.4|u87|ENSG00000213983|ES	chr14	23563729	23563734	U2AF1|K562	5
chr14	23562879	23563879	RP11-973D8.4|u87|ENSG00000213983|ES	chr14	23563440	23563494	ZNF622|K562	54
chr14	23562879	23563879	RP11-973D8.4|u87|ENSG00000213983|ES	chr14	23562862	23562929	FAM120A|HepG2	50
chr14	23562879	23563879	RP11-973D8.4|u87|ENSG00000213983|ES	chr14	23563115	23563162	TIA1|K562	47
chr14	23562879	23563879	RP11-973D8.4|u87|ENSG00000213983|ES	chr14	23563829	23563861	LSM11|HepG2	32
chr14	23562879	23563879	RP11-973D8.4|u87|ENSG00000213983|ES	chr14	23563311	23563350	RBM22|HepG2	39
chr14	23562879	23563879	RP11-973D8.4|u87|ENSG00000213983|ES	chr14	23563828	23563870	FASTKD2|HepG2	42
chr14	23562879	23563879	RP11-973D8.4|u87|ENSG00000213983|ES	chr14	23563828	23563868	PRPF8|HepG2	40
chr14	23562879	23563879	RP11-973D8.4|u87|ENSG00000213983|ES	chr14	23563379	23563380	NOLC1|HepG2	1
chr14	23562879	23563879	RP11-973D8.4|u87|ENSG00000213983|ES	chr14	23563874	23563950	XRCC6|HepG2	5
chr14	23562879	23563879	RP11-973D8.4|u87|ENSG00000213983|ES	chr14	23563388	23563435	ZNF622|K562	47
chr14	23562879	23563879	RP11-973D8.4|u87|ENSG00000213983|ES	chr14	23563438	23563490	PPIG|HepG2	52
chr14	23562879	23563879	RP11-973D8.4|u87|ENSG00000213983|ES	chr14	23563861	23563956	EFTUD2|HepG2	18
chr14	23562879	23563879	RP11-973D8.4|u87|ENSG00000213983|ES	chr14	23563739	23563774	XRCC6|K562	35
chr14	23562879	23563879	RP11-973D8.4|u87|ENSG00000213983|ES	chr14	23563858	23563925	SF3B4|K562	21
chr14	23562879	23563879	RP11-973D8.4|u87|ENSG00000213983|ES	chr14	23563379	23563447	DDX55|K562	68
chr14	23562879	23563879	RP11-973D8.4|u87|ENSG00000213983|ES	chr14	23563586	23563602	TRA2A|K562	16
chr14	23562879	23563879	RP11-973D8.4|u87|ENSG00000213983|ES	chr14	23563832	23563858	IGF2BP3|HepG2	26
chr14	23562879	23563879	RP11-973D8.4|u87|ENSG00000213983|ES	chr14	23563127	23563181	SFPQ|HepG2	54
chr14	23562879	23563879	RP11-973D8.4|u87|ENSG00000213983|ES	chr14	23562966	23562973	FAM120A|HepG2	7
chr14	23562879	23563879	RP11-973D8.4|u87|ENSG00000213983|ES	chr14	23563770	23563787	AGGF1|HepG2	17
chr14	23562879	23563879	RP11-973D8.4|u87|ENSG00000213983|ES	chr14	23563299	23563342	RBM22|HepG2	43
chr14	23562879	23563879	RP11-973D8.4|u87|ENSG00000213983|ES	chr14	23563836	23563872	BUD13|K562	36
chr14	23562879	23563879	RP11-973D8.4|u87|ENSG00000213983|ES	chr14	23562891	23562913	XRN2|HepG2	22
chr14	23562879	23563879	RP11-973D8.4|u87|ENSG00000213983|ES	chr14	23563503	23563559	SMNDC1|HepG2	56
chr14	23562879	23563879	RP11-973D8.4|u87|ENSG00000213983|ES	chr14	23563400	23563420	DDX55|HepG2	20
chr14	23562879	23563879	RP11-973D8.4|u87|ENSG00000213983|ES	chr14	23563830	23563877	PRPF8|K562	47
chr14	23562879	23563879	RP11-973D8.4|u87|ENSG00000213983|ES	chr14	23563621	23563637	GRWD1|HepG2	16
chr14	23562879	23563879	RP11-973D8.4|u87|ENSG00000213983|ES	chr14	23563577	23563603	GRWD1|HepG2	26
chr14	23562879	23563879	RP11-973D8.4|u87|ENSG00000213983|ES	chr14	23563474	23563500	UCHL5|HepG2	26
chr14	23562879	23563879	RP11-973D8.4|u87|ENSG00000213983|ES	chr14	23563871	23563963	AGGF1|HepG2	8
chr14	23562879	23563879	RP11-973D8.4|u87|ENSG00000213983|ES	chr14	23563466	23563492	GRWD1|HepG2	26
chr14	23562879	23563879	RP11-973D8.4|u87|ENSG00000213983|ES	chr14	23563413	23563429	AGGF1|HepG2	16
chr14	23562879	23563879	RP11-973D8.4|u87|ENSG00000213983|ES	chr14	23563416	23563491	EIF3H|HepG2	75
chr14	23562879	23563879	RP11-973D8.4|u87|ENSG00000213983|ES	chr14	23563729	23563769	RBM22|HepG2	40
chr14	23562879	23563879	RP11-973D8.4|u87|ENSG00000213983|ES	chr14	23563624	23563635	EIF3D|HepG2	11
chr14	23562879	23563879	RP11-973D8.4|u87|ENSG00000213983|ES	chr14	23563852	23563866	XRCC6|HepG2	14
chr14	23562879	23563879	RP11-973D8.4|u87|ENSG00000213983|ES	chr14	23563848	23563947	SF3B4|HepG2	31
chr14	23562879	23563879	RP11-973D8.4|u87|ENSG00000213983|ES	chr14	23563684	23563724	HNRNPU|HepG2	40
chr14	23562879	23563879	RP11-973D8.4|u87|ENSG00000213983|ES	chr14	23563720	23563753	TRA2A|K562	33
chr14	23562879	23563879	RP11-973D8.4|u87|ENSG00000213983|ES	chr14	23563334	23563369	PRPF8|HepG2	35
chr14	23562879	23563879	RP11-973D8.4|u87|ENSG00000213983|ES	chr14	23563855	23564025	DDX42|K562	24
chr14	23562879	23563879	RP11-973D8.4|u87|ENSG00000213983|ES	chr14	23563378	23563419	RBM22|HepG2	41
chr14	23562879	23563879	RP11-973D8.4|u87|ENSG00000213983|ES	chr14	23563486	23563496	ILF3|HepG2	10
chr14	23562879	23563879	RP11-973D8.4|u87|ENSG00000213983|ES	chr14	23563613	23563637	BUD13|HepG2	24
chr14	23562879	23563879	RP11-973D8.4|u87|ENSG00000213983|ES	chr14	23563438	23563445	GPKOW|K562	7
chr14	23562879	23563879	RP11-973D8.4|u87|ENSG00000213983|ES	chr14	23562992	23563011	FASTKD2|HepG2	19
chr14	23562879	23563879	RP11-973D8.4|u87|ENSG00000213983|ES	chr14	23563417	23563430	FKBP4|HepG2	13
chr14	23562879	23563879	RP11-973D8.4|u87|ENSG00000213983|ES	chr14	23563057	23563071	HNRNPUL1|HepG2	14
chr14	23562879	23563879	RP11-973D8.4|u87|ENSG00000213983|ES	chr14	23563712	23563759	RBM15|HepG2	47
chr14	23562879	23563879	RP11-973D8.4|u87|ENSG00000213983|ES	chr14	23563836	23563871	AGGF1|HepG2	35
chr14	23562879	23563879	RP11-973D8.4|u87|ENSG00000213983|ES	chr14	23563842	23563858	RBM22|HepG2	16
chr14	23562879	23563879	RP11-973D8.4|u87|ENSG00000213983|ES	chr14	23563380	23563387	PPIG|HepG2	7
chr14	23562879	23563879	RP11-973D8.4|u87|ENSG00000213983|ES	chr14	23563838	23563857	U2AF2|K562	19
chr14	23562879	23563879	RP11-973D8.4|u87|ENSG00000213983|ES	chr14	23563492	23563502	PPIG|HepG2	10
chr14	23562879	23563879	RP11-973D8.4|u87|ENSG00000213983|ES	chr14	23563851	23563857	AUH|HepG2	6
chr14	23562879	23563879	RP11-973D8.4|u87|ENSG00000213983|ES	chr14	23563834	23563867	BUD13|HepG2	33
chr14	23562879	23563879	RP11-973D8.4|u87|ENSG00000213983|ES	chr14	23563490	23563502	PPIG|HepG2	12
chr14	23562879	23563879	RP11-973D8.4|u87|ENSG00000213983|ES	chr14	23563715	23563718	NOLC1|HepG2	3
chr14	23562879	23563879	RP11-973D8.4|u87|ENSG00000213983|ES	chr14	23563731	23563787	PPIG|HepG2	56
chr14	23562879	23563879	RP11-973D8.4|u87|ENSG00000213983|ES	chr14	23563581	23563617	UCHL5|HepG2	36
chr14	23562879	23563879	RP11-973D8.4|u87|ENSG00000213983|ES	chr14	23563719	23563779	EIF3D|HepG2	60
chr14	23562879	23563879	RP11-973D8.4|u87|ENSG00000213983|ES	chr14	23563815	23563883	TARDBP|K562	64
chr14	23562879	23563879	RP11-973D8.4|u87|ENSG00000213983|ES	chr14	23562983	23563011	RBFOX2|K562	28
chr14	23562879	23563879	RP11-973D8.4|u87|ENSG00000213983|ES	chr14	23563721	23563785	SRSF1|HepG2	64
chr14	23562879	23563879	RP11-973D8.4|u87|ENSG00000213983|ES	chr14	23563844	23563879	TBRG4|HepG2	35
chr14	23562879	23563879	RP11-973D8.4|u87|ENSG00000213983|ES	chr14	23563715	23563731	PPIG|HepG2	16
chr14	23562879	23563879	RP11-973D8.4|u87|ENSG00000213983|ES	chr14	23563390	23563422	GRWD1|HepG2	32
chr14	23562879	23563879	RP11-973D8.4|u87|ENSG00000213983|ES	chr14	23562952	23562975	XRN2|HepG2	23
chr14	23562879	23563879	RP11-973D8.4|u87|ENSG00000213983|ES	chr14	23563859	23563942	GTF2F1|HepG2	20
chr14	23562879	23563879	RP11-973D8.4|u87|ENSG00000213983|ES	chr14	23563739	23563779	ILF3|HepG2	40
chr14	23562879	23563879	RP11-973D8.4|u87|ENSG00000213983|ES	chr14	23563385	23563400	EIF3D|HepG2	15
chr14	23562879	23563879	RP11-973D8.4|u87|ENSG00000213983|ES	chr14	23563736	23563794	NOLC1|K562	58
chr14	23562879	23563879	RP11-973D8.4|u87|ENSG00000213983|ES	chr14	23563870	23563924	MTPAP|K562	9
chr14	23562879	23563879	RP11-973D8.4|u87|ENSG00000213983|ES	chr14	23563387	23563414	UCHL5|HepG2	27
chr14	23562879	23563879	RP11-973D8.4|u87|ENSG00000213983|ES	chr14	23563447	23563484	SLTM|K562	37
chr14	23562879	23563879	RP11-973D8.4|u87|ENSG00000213983|ES	chr14	23563429	23563472	DDX42|K562	43
chr14	23562879	23563879	RP11-973D8.4|u87|ENSG00000213983|ES	chr14	23563818	23563872	U2AF1|HepG2	54
chr14	23562879	23563879	RP11-973D8.4|u87|ENSG00000213983|ES	chr14	23562952	23562969	FKBP4|HepG2	17
chr14	23562879	23563879	RP11-973D8.4|u87|ENSG00000213983|ES	chr14	23563857	23563871	U2AF2|K562	14
chr14	23562879	23563879	RP11-973D8.4|u87|ENSG00000213983|ES	chr14	23563719	23563794	SRSF9|HepG2	75
chr14	23562879	23563879	RP11-973D8.4|u87|ENSG00000213983|ES	chr14	23563383	23563411	FXR2|K562	28
chr14	23562879	23563879	RP11-973D8.4|u87|ENSG00000213983|ES	chr14	23563719	23563778	AGGF1|HepG2	59
chr14	23562879	23563879	RP11-973D8.4|u87|ENSG00000213983|ES	chr14	23563520	23563575	XRN2|HepG2	55
chr14	23562879	23563879	RP11-973D8.4|u87|ENSG00000213983|ES	chr14	23563119	23563171	CPSF7|HEK293	52
chr14	23562879	23563879	RP11-973D8.4|u87|ENSG00000213983|ES	chr14	23562890	23562924	RBM15|HepG2	34
chr14	23562879	23563879	RP11-973D8.4|u87|ENSG00000213983|ES	chr14	23563874	23563960	SND1|HepG2	5
chr14	23562879	23563879	RP11-973D8.4|u87|ENSG00000213983|ES	chr14	23563861	23563942	SMNDC1|HepG2	18
chr14	23562879	23563879	RP11-973D8.4|u87|ENSG00000213983|ES	chr14	23563299	23563349	PTBP1|K562	50
chr14	23562879	23563879	RP11-973D8.4|u87|ENSG00000213983|ES	chr14	23563863	23563949	TROVE2|HepG2	16
chr14	23562879	23563879	RP11-973D8.4|u87|ENSG00000213983|ES	chr14	23563521	23563536	GRSF1|HepG2	15
chr14	23562879	23563879	RP11-973D8.4|u87|ENSG00000213983|ES	chr14	23563335	23563414	CSTF2T|HepG2	79
chr14	23562879	23563879	RP11-973D8.4|u87|ENSG00000213983|ES	chr14	23563827	23563854	SMNDC1|K562	27
chr14	23562879	23563879	RP11-973D8.4|u87|ENSG00000213983|ES	chr14	23563717	23563787	FASTKD2|HepG2	70
chr14	23562879	23563879	RP11-973D8.4|u87|ENSG00000213983|ES	chr14	23563422	23563466	GRWD1|HepG2	44
chr14	23562879	23563879	RP11-973D8.4|u87|ENSG00000213983|ES	chr14	23563014	23563176	KHSRP|K562	162
chr14	23562879	23563879	RP11-973D8.4|u87|ENSG00000213983|ES	chr14	23563841	23563864	DGCR8|HepG2	23
chr14	23562879	23563879	RP11-973D8.4|u87|ENSG00000213983|ES	chr14	23562947	23563007	HNRNPK|K562	60
chr14	23562879	23563879	RP11-973D8.4|u87|ENSG00000213983|ES	chr14	23563715	23563719	GRWD1|HepG2	4
chr14	23562879	23563879	RP11-973D8.4|u87|ENSG00000213983|ES	chr14	23563839	23563866	LARP4|HepG2	27
chr14	23562879	23563879	RP11-973D8.4|u87|ENSG00000213983|ES	chr14	23563860	23563869	U2AF1|HepG2	9
chr14	23562879	23563879	RP11-973D8.4|u87|ENSG00000213983|ES	chr14	23563870	23563932	XRN2|K562	9
chr14	23562879	23563879	RP11-973D8.4|u87|ENSG00000213983|ES	chr14	23563844	23563856	SFPQ|HepG2	12
chr14	23562879	23563879	RP11-973D8.4|u87|ENSG00000213983|ES	chr14	23563440	23563476	SND1|HepG2	36
chr14	23562879	23563879	RP11-973D8.4|u87|ENSG00000213983|ES	chr14	23563615	23563636	NKRF|HepG2	21
chr14	23562879	23563879	RP11-973D8.4|u87|ENSG00000213983|ES	chr14	23563722	23563775	NOLC1|K562	53
chr14	23562879	23563879	RP11-973D8.4|u87|ENSG00000213983|ES	chr14	23563340	23563369	TIA1|HepG2	29
chr14	23562879	23563879	RP11-973D8.4|u87|ENSG00000213983|ES	chr14	23563839	23563875	RBFOX2|K562	36
chr14	23562879	23563879	RP11-973D8.4|u87|ENSG00000213983|ES	chr14	23563440	23563456	XRCC6|K562	16
chr14	23562879	23563879	RP11-973D8.4|u87|ENSG00000213983|ES	chr14	23563395	23563425	CDC40|HepG2	30
chr14	23562879	23563879	RP11-973D8.4|u87|ENSG00000213983|ES	chr14	23563841	23563869	U2AF2|K562	28
chr14	23562879	23563879	RP11-973D8.4|u87|ENSG00000213983|ES	chr14	23563592	23563641	BUD13|HepG2	49
chr14	23562879	23563879	RP11-973D8.4|u87|ENSG00000213983|ES	chr14	23563259	23563282	SMNDC1|HepG2	23
chr14	23562879	23563879	RP11-973D8.4|u87|ENSG00000213983|ES	chr14	23563331	23563382	HNRNPU|HepG2	51
chr14	23562879	23563879	RP11-973D8.4|u87|ENSG00000213983|ES	chr14	23563591	23563634	BUD13|K562	43
chr14	23562879	23563879	RP11-973D8.4|u87|ENSG00000213983|ES	chr14	23563035	23563066	TARDBP|K562	31
chr14	23562879	23563879	RP11-973D8.4|u87|ENSG00000213983|ES	chr14	23563736	23563768	SF3A3|HepG2	32
chr14	23562879	23563879	RP11-973D8.4|u87|ENSG00000213983|ES	chr14	23563837	23563865	AGGF1|HepG2	28
chr14	23562879	23563879	RP11-973D8.4|u87|ENSG00000213983|ES	chr14	23563394	23563441	PTBP1|HepG2	47
chr14	23562879	23563879	RP11-973D8.4|u87|ENSG00000213983|ES	chr14	23563842	23563933	SUPV3L1|HepG2	37
chr14	23562879	23563879	RP11-973D8.4|u87|ENSG00000213983|ES	chr14	23563585	23563614	PPIG|HepG2	29
chr14	23562879	23563879	RP11-973D8.4|u87|ENSG00000213983|ES	chr14	23562954	23562990	HNRNPU|HepG2	36
chr14	23562879	23563879	RP11-973D8.4|u87|ENSG00000213983|ES	chr14	23563831	23563955	BUD13|K562	48
chr14	23562879	23563879	RP11-973D8.4|u87|ENSG00000213983|ES	chr14	23563474	23563502	BUD13|HepG2	28
chr14	23562879	23563879	RP11-973D8.4|u87|ENSG00000213983|ES	chr14	23563047	23563082	CSTF2|HepG2	35
chr14	23562879	23563879	RP11-973D8.4|u87|ENSG00000213983|ES	chr14	23563256	23563295	HNRNPL|HepG2	39
chr14	23562879	23563879	RP11-973D8.4|u87|ENSG00000213983|ES	chr14	23563767	23563806	RBM15|K562	39
chr14	23562879	23563879	RP11-973D8.4|u87|ENSG00000213983|ES	chr14	23563858	23563869	U2AF2|HepG2	11
chr14	23562879	23563879	RP11-973D8.4|u87|ENSG00000213983|ES	chr14	23563466	23563495	DDX24|K562	29
chr14	23562879	23563879	RP11-973D8.4|u87|ENSG00000213983|ES	chr14	23563717	23563778	BUD13|HepG2	61
chr14	23562879	23563879	RP11-973D8.4|u87|ENSG00000213983|ES	chr14	23563731	23563778	DDX55|HepG2	47
chr14	23562879	23563879	RP11-973D8.4|u87|ENSG00000213983|ES	chr14	23563831	23563952	DHX30|HepG2	48
chr14	23562879	23563879	RP11-973D8.4|u87|ENSG00000213983|ES	chr14	23563410	23563440	XRN2|HepG2	30
chr14	23562879	23563879	RP11-973D8.4|u87|ENSG00000213983|ES	chr14	23562965	23562990	ILF3|K562	25
chr14	23562879	23563879	RP11-973D8.4|u87|ENSG00000213983|ES	chr14	23563026	23563066	QKI|HepG2	40
chr14	23562879	23563879	RP11-973D8.4|u87|ENSG00000213983|ES	chr14	23563828	23563858	U2AF2|HepG2	30
chr14	23562879	23563879	RP11-973D8.4|u87|ENSG00000213983|ES	chr14	23563877	23563955	EFTUD2|K562	2
chr14	23562879	23563879	RP11-973D8.4|u87|ENSG00000213983|ES	chr14	23562976	23562983	AUH|HepG2	7
chr14	23562879	23563879	RP11-973D8.4|u87|ENSG00000213983|ES	chr14	23562936	23562978	TBRG4|HepG2	42
chr14	23562879	23563879	RP11-973D8.4|u87|ENSG00000213983|ES	chr14	23563832	23563957	RBFOX2|K562	47
chr14	23562879	23563879	RP11-973D8.4|u87|ENSG00000213983|ES	chr14	23562978	23563000	EFTUD2|K562	22
chr14	23562879	23563879	RP11-973D8.4|u87|ENSG00000213983|ES	chr14	23563417	23563452	DDX59|HepG2	35
chr14	23562879	23563879	RP11-973D8.4|u87|ENSG00000213983|ES	chr14	23563625	23563635	LSM11|HepG2	10
chr14	23562879	23563879	RP11-973D8.4|u87|ENSG00000213983|ES	chr14	23562890	23562917	AKAP8L|K562	27
chr14	23562879	23563879	RP11-973D8.4|u87|ENSG00000213983|ES	chr14	23563566	23563592	ZNF622|K562	26
chr14	23562879	23563879	RP11-973D8.4|u87|ENSG00000213983|ES	chr14	23562885	23562920	GTF2F1|HepG2	35
chr14	23562879	23563879	RP11-973D8.4|u87|ENSG00000213983|ES	chr14	23562949	23562977	U2AF1|K562	28
chr14	23562879	23563879	RP11-973D8.4|u87|ENSG00000213983|ES	chr14	23563719	23563764	RPS3|HepG2	45
chr14	23562879	23563879	RP11-973D8.4|u87|ENSG00000213983|ES	chr14	23563716	23563795	SRSF1|HepG2	79
chr14	23562879	23563879	RP11-973D8.4|u87|ENSG00000213983|ES	chr14	23563599	23563631	RBM15|HepG2	32
chr14	23562879	23563879	RP11-973D8.4|u87|ENSG00000213983|ES	chr14	23563582	23563616	PPIG|HepG2	34
chr14	23562879	23563879	RP11-973D8.4|u87|ENSG00000213983|ES	chr14	23563742	23563786	RBM15|K562	44
chr14	23562879	23563879	RP11-973D8.4|u87|ENSG00000213983|ES	chr14	23563660	23563672	SF3B4|K562	12
chr14	23562879	23563879	RP11-973D8.4|u87|ENSG00000213983|ES	chr14	23563873	23563948	PPIG|HepG2	6
chr14	23562879	23563879	RP11-973D8.4|u87|ENSG00000213983|ES	chr14	23563715	23563762	RPS3|HepG2	47
chr14	23562879	23563879	RP11-973D8.4|u87|ENSG00000213983|ES	chr14	23563834	23563864	GPKOW|K562	30
chr14	23562879	23563879	RP11-973D8.4|u87|ENSG00000213983|ES	chr14	23563166	23563187	TAF15|HepG2	21
chr14	23562879	23563879	RP11-973D8.4|u87|ENSG00000213983|ES	chr14	23563841	23563850	RBM15|K562	9
chr14	23562879	23563879	RP11-973D8.4|u87|ENSG00000213983|ES	chr14	23563379	23563384	YBX3|K562	5
chr14	23562879	23563879	RP11-973D8.4|u87|ENSG00000213983|ES	chr14	23563845	23563966	UCHL5|K562	34
chr14	23562879	23563879	RP11-973D8.4|u87|ENSG00000213983|ES	chr14	23563324	23563368	CSTF2T|HepG2	44
chr14	23562879	23563879	RP11-973D8.4|u87|ENSG00000213983|ES	chr14	23563337	23563366	SAFB2|K562	29
chr14	23562879	23563879	RP11-973D8.4|u87|ENSG00000213983|ES	chr14	23563716	23563793	UCHL5|HepG2	77
chr14	23562879	23563879	RP11-973D8.4|u87|ENSG00000213983|ES	chr14	23563733	23563759	MTPAP|K562	26
chr14	23562879	23563879	RP11-973D8.4|u87|ENSG00000213983|ES	chr14	23563132	23563162	PCBP2|HepG2	30
chr14	23562879	23563879	RP11-973D8.4|u87|ENSG00000213983|ES	chr14	23562937	23562962	DDX59|HepG2	25
chr14	23562879	23563879	RP11-973D8.4|u87|ENSG00000213983|ES	chr14	23563380	23563390	LSM11|HepG2	10
chr14	23562879	23563879	RP11-973D8.4|u87|ENSG00000213983|ES	chr14	23563316	23563339	HNRNPA1|HepG2	23
chr14	23562879	23563879	RP11-973D8.4|u87|ENSG00000213983|ES	chr14	23562833	23562887	HNRNPK|HepG2	8
chr14	23562879	23563879	RP11-973D8.4|u87|ENSG00000213983|ES	chr14	23563410	23563474	NOL12|HepG2	64
chr14	23562879	23563879	RP11-973D8.4|u87|ENSG00000213983|ES	chr14	23563516	23563548	SMNDC1|HepG2	32
chr14	23562879	23563879	RP11-973D8.4|u87|ENSG00000213983|ES	chr14	23563418	23563473	HNRNPU|HepG2	55
chr14	23562879	23563879	RP11-973D8.4|u87|ENSG00000213983|ES	chr14	23563394	23563428	BCCIP|HepG2	34
chr14	23562879	23563879	RP11-973D8.4|u87|ENSG00000213983|ES	chr14	23563719	23563796	GRWD1|HepG2	77
chr14	23562879	23563879	RP11-973D8.4|u87|ENSG00000213983|ES	chr14	23563128	23563155	HNRNPK|K562	27
chr14	23562879	23563879	RP11-973D8.4|u87|ENSG00000213983|ES	chr14	23563496	23563528	SF3B4|HepG2	32
chr14	23562879	23563879	RP11-973D8.4|u87|ENSG00000213983|ES	chr14	23562912	23562936	DDX59|HepG2	24
chr14	23562879	23563879	RP11-973D8.4|u87|ENSG00000213983|ES	chr14	23563258	23563286	U2AF2|K562	28
chr14	23562879	23563879	RP11-973D8.4|u87|ENSG00000213983|ES	chr14	23563878	23563959	RBFOX2|HepG2	1
chr14	23562879	23563879	RP11-973D8.4|u87|ENSG00000213983|ES	chr14	23563253	23563288	DDX59|HepG2	35
chr14	23562879	23563879	RP11-973D8.4|u87|ENSG00000213983|ES	chr14	23563427	23563439	NKRF|HepG2	12
chr14	23562879	23563879	RP11-973D8.4|u87|ENSG00000213983|ES	chr14	23562830	23562894	PCBP2|HepG2	15
chr14	23562879	23563879	RP11-973D8.4|u87|ENSG00000213983|ES	chr14	23563559	23563628	EFTUD2|HepG2	69
chr14	23562879	23563879	RP11-973D8.4|u87|ENSG00000213983|ES	chr14	23563878	23563926	LSM11|K562	1
chr14	23562879	23563879	RP11-973D8.4|u87|ENSG00000213983|ES	chr14	23563502	23563545	SMNDC1|K562	43
chr14	23562879	23563879	RP11-973D8.4|u87|ENSG00000213983|ES	chr14	23563344	23563370	XRCC6|HepG2	26
chr14	23562879	23563879	RP11-973D8.4|u87|ENSG00000213983|ES	chr14	23563810	23563856	GTF2F1|K562	46
chr14	23562879	23563879	RP11-973D8.4|u87|ENSG00000213983|ES	chr14	23563195	23563206	TAF15|HepG2	11
chr14	23562879	23563879	RP11-973D8.4|u87|ENSG00000213983|ES	chr14	23563389	23563413	LSM11|K562	24
chr14	23562879	23563879	RP11-973D8.4|u87|ENSG00000213983|ES	chr14	23563333	23563369	HNRNPA1|HepG2	36
chr14	23562879	23563879	RP11-973D8.4|u87|ENSG00000213983|ES	chr14	23563865	23563942	U2AF1|K562	14
chr14	23562879	23563879	RP11-973D8.4|u87|ENSG00000213983|ES	chr14	23563266	23563277	UCHL5|K562	11
chr14	23562879	23563879	RP11-973D8.4|u87|ENSG00000213983|ES	chr14	23563169	23563194	PRPF8|K562	25
chr14	23562879	23563879	RP11-973D8.4|u87|ENSG00000213983|ES	chr14	23563574	23563579	PPIG|HepG2	5
chr14	23562879	23563879	RP11-973D8.4|u87|ENSG00000213983|ES	chr14	23563127	23563161	PCBP2|HepG2	34
chr14	23562879	23563879	RP11-973D8.4|u87|ENSG00000213983|ES	chr14	23563505	23563547	LIN28B|HepG2	42
chr14	23562879	23563879	RP11-973D8.4|u87|ENSG00000213983|ES	chr14	23563424	23563470	NOLC1|K562	46
chr14	23562879	23563879	RP11-973D8.4|u87|ENSG00000213983|ES	chr14	23563852	23563935	PRPF8|HepG2	27
chr14	23562879	23563879	RP11-973D8.4|u87|ENSG00000213983|ES	chr14	23563827	23563864	CSTF2|HepG2	37
chr14	23562879	23563879	RP11-973D8.4|u87|ENSG00000213983|ES	chr14	23563498	23563542	LIN28B|HepG2	44
chr14	23562879	23563879	RP11-973D8.4|u87|ENSG00000213983|ES	chr14	23563831	23563861	POLR2G|HepG2	30
chr14	23562879	23563879	RP11-973D8.4|u87|ENSG00000213983|ES	chr14	23563722	23563781	ZNF622|K562	59
chr14	23562879	23563879	RP11-973D8.4|u87|ENSG00000213983|ES	chr14	23563309	23563343	RBM5|HepG2	34
chr14	23562879	23563879	RP11-973D8.4|u87|ENSG00000213983|ES	chr14	23563755	23563775	HNRNPA1|HepG2	20
chr14	23562879	23563879	RP11-973D8.4|u87|ENSG00000213983|ES	chr14	23563258	23563275	GRWD1|HepG2	17
chr14	23562879	23563879	RP11-973D8.4|u87|ENSG00000213983|ES	chr14	23563600	23563620	DGCR8|HepG2	20
chr14	23562879	23563879	RP11-973D8.4|u87|ENSG00000213983|ES	chr14	23563470	23563498	METAP2|K562	28
chr14	23562879	23563879	RP11-973D8.4|u87|ENSG00000213983|ES	chr14	23563509	23563554	SF3A3|HepG2	45
chr14	23562879	23563879	RP11-973D8.4|u87|ENSG00000213983|ES	chr14	23563369	23563410	PRPF8|HepG2	41
chr14	23562879	23563879	RP11-973D8.4|u87|ENSG00000213983|ES	chr14	23563393	23563454	SRSF9|HepG2	61
chr14	23562879	23563879	RP11-973D8.4|u87|ENSG00000213983|ES	chr14	23563323	23563371	TIA1|HepG2	48
chr14	23562879	23563879	RP11-973D8.4|u87|ENSG00000213983|ES	chr14	23563608	23563637	GRWD1|HepG2	29
chr14	23562879	23563879	RP11-973D8.4|u87|ENSG00000213983|ES	chr14	23563337	23563390	FAM120A|HepG2	53
chr14	23562879	23563879	RP11-973D8.4|u87|ENSG00000213983|ES	chr14	23563263	23563271	DDX59|HepG2	8
chr14	23562879	23563879	RP11-973D8.4|u87|ENSG00000213983|ES	chr14	23563715	23563758	CSTF2T|HepG2	43
chr14	23562879	23563879	RP11-973D8.4|u87|ENSG00000213983|ES	chr14	23562922	23563030	HNRNPK|K562	108
chr14	23562879	23563879	RP11-973D8.4|u87|ENSG00000213983|ES	chr14	23563446	23563477	LSM11|HepG2	31
chr14	23562879	23563879	RP11-973D8.4|u87|ENSG00000213983|ES	chr14	23563451	23563498	TBRG4|HepG2	47
chr14	23562879	23563879	RP11-973D8.4|u87|ENSG00000213983|ES	chr14	23562973	23563015	HNRNPC|HepG2	42
chr14	23562879	23563879	RP11-973D8.4|u87|ENSG00000213983|ES	chr14	23563344	23563369	PUM2|K562	25
chr14	23562879	23563879	RP11-973D8.4|u87|ENSG00000213983|ES	chr14	23563390	23563409	LSM11|HepG2	19
chr14	23562879	23563879	RP11-973D8.4|u87|ENSG00000213983|ES	chr14	23563725	23563762	NCBP2|K562	37
chr14	23562879	23563879	RP11-973D8.4|u87|ENSG00000213983|ES	chr14	23563822	23563856	U2AF2|HepG2	34
chr14	23562879	23563879	RP11-973D8.4|u87|ENSG00000213983|ES	chr14	23563383	23563467	BUD13|HepG2	84
chr14	23562879	23563879	RP11-973D8.4|u87|ENSG00000213983|ES	chr14	23563725	23563776	EIF3D|HepG2	51
chr14	23562879	23563879	RP11-973D8.4|u87|ENSG00000213983|ES	chr14	23562951	23563019	XRN2|K562	68
chr14	23562879	23563879	RP11-973D8.4|u87|ENSG00000213983|ES	chr14	23563861	23563956	LSM11|HepG2	18
chr14	23562879	23563879	RP11-973D8.4|u87|ENSG00000213983|ES	chr14	23563241	23563281	QKI|HepG2	40
chr14	23562879	23563879	RP11-973D8.4|u87|ENSG00000213983|ES	chr14	23563399	23563441	IGF2BP2|K562	42
chr14	23562879	23563879	RP11-973D8.4|u87|ENSG00000213983|ES	chr14	23563355	23563371	TAF15|K562	16
chr14	23562879	23563879	RP11-973D8.4|u87|ENSG00000213983|ES	chr14	23563866	23563972	GRSF1|HepG2	13
chr14	23562879	23563879	RP11-973D8.4|u87|ENSG00000213983|ES	chr14	23563836	23563856	NCBP2|HepG2	20
chr14	23562879	23563879	RP11-973D8.4|u87|ENSG00000213983|ES	chr14	23563302	23563330	SF3B4|HepG2	28
chr14	23562879	23563879	RP11-973D8.4|u87|ENSG00000213983|ES	chr14	23563330	23563359	TIA1|K562	29
chr14	23562879	23563879	RP11-973D8.4|u87|ENSG00000213983|ES	chr14	23563402	23563495	SRSF9|HepG2	93
chr14	23562879	23563879	RP11-973D8.4|u87|ENSG00000213983|ES	chr14	23563381	23563389	GRWD1|HepG2	8
chr14	23562879	23563879	RP11-973D8.4|u87|ENSG00000213983|ES	chr14	23563873	23563958	NKRF|HepG2	6
chr14	23562879	23563879	RP11-973D8.4|u87|ENSG00000213983|ES	chr14	23563715	23563728	IGF2BP1|HepG2	13
chr14	23562879	23563879	RP11-973D8.4|u87|ENSG00000213983|ES	chr14	23563715	23563733	GRWD1|HepG2	18
chr14	23562879	23563879	RP11-973D8.4|u87|ENSG00000213983|ES	chr14	23563593	23563601	QKI|HepG2	8
chr14	23562879	23563879	RP11-973D8.4|u87|ENSG00000213983|ES	chr14	23563186	23563218	TAF15|K562	32
chr14	23562879	23563879	RP11-973D8.4|u87|ENSG00000213983|ES	chr14	23563838	23563868	MTPAP|K562	30
chr14	23562879	23563879	RP11-973D8.4|u87|ENSG00000213983|ES	chr14	23563716	23563756	IGF2BP3|HepG2	40
chr14	23562879	23563879	RP11-973D8.4|u87|ENSG00000213983|ES	chr14	23563251	23563279	DHX30|HepG2	28
chr14	23562879	23563879	RP11-973D8.4|u87|ENSG00000213983|ES	chr14	23563846	23563942	HNRNPUL1|HepG2	33
chr14	23562879	23563879	RP11-973D8.4|u87|ENSG00000213983|ES	chr14	23562906	23562962	QKI|HepG2	56
chr14	23562879	23563879	RP11-973D8.4|u87|ENSG00000213983|ES	chr14	23563576	23563599	EFTUD2|HepG2	23
chr14	23562879	23563879	RP11-973D8.4|u87|ENSG00000213983|ES	chr14	23563247	23563286	U2AF2|HepG2	39
chr14	23562879	23563879	RP11-973D8.4|u87|ENSG00000213983|ES	chr14	23563192	23563222	HNRNPC|HepG2	30
chr14	23562879	23563879	RP11-973D8.4|u87|ENSG00000213983|ES	chr14	23562994	23563037	RPS5|HepG2	43
chr14	23562879	23563879	RP11-973D8.4|u87|ENSG00000213983|ES	chr14	23563424	23563458	SRSF7|HepG2	34
chr14	23562879	23563879	RP11-973D8.4|u87|ENSG00000213983|ES	chr14	23562828	23562882	HNRNPK|K562	3
chr14	23562879	23563879	RP11-973D8.4|u87|ENSG00000213983|ES	chr14	23563578	23563601	NCBP2|K562	23
chr14	23562879	23563879	RP11-973D8.4|u87|ENSG00000213983|ES	chr14	23563520	23563531	BUD13|HepG2	11
chr14	23562879	23563879	RP11-973D8.4|u87|ENSG00000213983|ES	chr14	23563557	23563565	SF3B4|HepG2	8
chr14	23562879	23563879	RP11-973D8.4|u87|ENSG00000213983|ES	chr14	23562962	23563026	QKI|HepG2	64
chr14	23562879	23563879	RP11-973D8.4|u87|ENSG00000213983|ES	chr14	23563825	23563869	XPO5|HepG2	44
chr14	23562879	23563879	RP11-973D8.4|u87|ENSG00000213983|ES	chr14	23563281	23563305	GRSF1|HepG2	24
chr14	23562879	23563879	RP11-973D8.4|u87|ENSG00000213983|ES	chr14	23562868	23562907	NKRF|HepG2	28
chr14	23562879	23563879	RP11-973D8.4|u87|ENSG00000213983|ES	chr14	23563230	23563275	RBM15|K562	45
chr14	23562879	23563879	RP11-973D8.4|u87|ENSG00000213983|ES	chr14	23563871	23563916	ZRANB2|K562	8
chr14	23562879	23563879	RP11-973D8.4|u87|ENSG00000213983|ES	chr14	23563822	23563861	XRN2|K562	39
chr14	23562879	23563879	RP11-973D8.4|u87|ENSG00000213983|ES	chr14	23563451	23563500	SRSF1|HepG2	49
chr14	23562879	23563879	RP11-973D8.4|u87|ENSG00000213983|ES	chr14	23563717	23563782	POLR2G|HepG2	65
chr14	23562879	23563879	RP11-973D8.4|u87|ENSG00000213983|ES	chr14	23563614	23563638	PPIG|HepG2	24
chr14	23562879	23563879	RP11-973D8.4|u87|ENSG00000213983|ES	chr14	23563470	23563493	LSM11|HepG2	23
chr14	23562879	23563879	RP11-973D8.4|u87|ENSG00000213983|ES	chr14	23563871	23563946	AUH|HepG2	8
chr14	23562879	23563879	RP11-973D8.4|u87|ENSG00000213983|ES	chr14	23563720	23563761	BCCIP|HepG2	41
chr14	23562879	23563879	RP11-973D8.4|u87|ENSG00000213983|ES	chr14	23563848	23563947	FASTKD2|HepG2	31
chr14	23562879	23563879	RP11-973D8.4|u87|ENSG00000213983|ES	chr14	23563456	23563474	RBM15|HepG2	18
chr14	23562879	23563879	RP11-973D8.4|u87|ENSG00000213983|ES	chr14	23563379	23563400	SUB1|HepG2	21
chr14	23562879	23563879	RP11-973D8.4|u87|ENSG00000213983|ES	chr14	23563192	23563219	GRWD1|HepG2	27
chr14	23562879	23563879	RP11-973D8.4|u87|ENSG00000213983|ES	chr14	23563770	23563811	NUDT21|HEK293	41
chr14	23562879	23563879	RP11-973D8.4|u87|ENSG00000213983|ES	chr14	23563237	23563311	AGO2|HEK293S	74
chr14	23562879	23563879	RP11-973D8.4|u87|ENSG00000213983|ES	chr14	23563717	23563774	EIF3H|HepG2	57
chr14	23562879	23563879	RP11-973D8.4|u87|ENSG00000213983|ES	chr14	23563628	23563635	UCHL5|HepG2	7
chr14	23562879	23563879	RP11-973D8.4|u87|ENSG00000213983|ES	chr14	23562941	23563028	XPO5|HepG2	87
chr14	23562879	23563879	RP11-973D8.4|u87|ENSG00000213983|ES	chr14	23562983	23563018	CDC40|HepG2	35
chr14	23562879	23563879	RP11-973D8.4|u87|ENSG00000213983|ES	chr14	23563836	23563863	CSTF2|HepG2	27
chr14	23562879	23563879	RP11-973D8.4|u87|ENSG00000213983|ES	chr14	23563722	23563775	IGF2BP3|HepG2	53
chr14	23562879	23563879	RP11-973D8.4|u87|ENSG00000213983|ES	chr14	23563303	23563349	RBM22|K562	46
chr14	23562879	23563879	RP11-973D8.4|u87|ENSG00000213983|ES	chr14	23563378	23563409	DDX24|K562	31
chr14	23562879	23563879	RP11-973D8.4|u87|ENSG00000213983|ES	chr14	23563180	23563220	HNRNPU|HepG2	40
chr14	23562879	23563879	RP11-973D8.4|u87|ENSG00000213983|ES	chr14	23563295	23563339	HNRNPL|HepG2	44
chr14	23562879	23563879	RP11-973D8.4|u87|ENSG00000213983|ES	chr14	23563333	23563373	HNRNPC|HepG2	40
chr14	23562879	23563879	RP11-973D8.4|u87|ENSG00000213983|ES	chr14	23563504	23563555	LIN28B|K562	51
chr14	23562879	23563879	RP11-973D8.4|u87|ENSG00000213983|ES	chr14	23563417	23563454	SLTM|HepG2	37
chr14	23562879	23563879	RP11-973D8.4|u87|ENSG00000213983|ES	chr14	23563827	23563863	GRWD1|HepG2	36
chr14	23562879	23563879	RP11-973D8.4|u87|ENSG00000213983|ES	chr14	23563493	23563529	PRPF8|K562	36
chr14	23562879	23563879	RP11-973D8.4|u87|ENSG00000213983|ES	chr14	23562981	23562995	TIA1|K562	14
chr14	23562879	23563879	RP11-973D8.4|u87|ENSG00000213983|ES	chr14	23563475	23563499	SRSF7|HepG2	24
chr14	23562879	23563879	RP11-973D8.4|u87|ENSG00000213983|ES	chr14	23563848	23563952	TAF15|HepG2	31
chr14	23562879	23563879	RP11-973D8.4|u87|ENSG00000213983|ES	chr14	23563005	23563017	AGGF1|K562	12
chr14	23562879	23563879	RP11-973D8.4|u87|ENSG00000213983|ES	chr14	23562963	23562993	HNRNPC|HepG2	30
chr14	23562879	23563879	RP11-973D8.4|u87|ENSG00000213983|ES	chr14	23563107	23563170	QKI|HepG2	63
chr14	23562879	23563879	RP11-973D8.4|u87|ENSG00000213983|ES	chr14	23563728	23563802	SRSF1|K562	74
chr14	23562879	23563879	RP11-973D8.4|u87|ENSG00000213983|ES	chr14	23563723	23563762	BUD13|HepG2	39
chr14	23562879	23563879	RP11-973D8.4|u87|ENSG00000213983|ES	chr14	23563169	23563222	HNRNPA1|HepG2	53
chr14	23562879	23563879	RP11-973D8.4|u87|ENSG00000213983|ES	chr14	23563856	23563870	U2AF2|HepG2	14
chr14	23562879	23563879	RP11-973D8.4|u87|ENSG00000213983|ES	chr14	23563577	23563613	BUD13|HepG2	36
chr14	23562879	23563879	RP11-973D8.4|u87|ENSG00000213983|ES	chr14	23563479	23563494	GRWD1|HepG2	15
chr14	23562879	23563879	RP11-973D8.4|u87|ENSG00000213983|ES	chr14	23563864	23563949	PPIL4|K562	15
chr14	23562879	23563879	RP11-973D8.4|u87|ENSG00000213983|ES	chr14	23563391	23563483	IGF2BP3|HepG2	92
chr14	23562879	23563879	RP11-973D8.4|u87|ENSG00000213983|ES	chr14	23563199	23563213	LSM11|HepG2	14
chr14	23562879	23563879	RP11-973D8.4|u87|ENSG00000213983|ES	chr14	23563841	23563935	PRPF8|K562	38
chr14	23562879	23563879	RP11-973D8.4|u87|ENSG00000213983|ES	chr14	23563721	23563756	TNRC6A|K562	35
chr14	23562879	23563879	RP11-973D8.4|u87|ENSG00000213983|ES	chr14	23563739	23563784	PPIG|HepG2	45
chr14	23562879	23563879	RP11-973D8.4|u87|ENSG00000213983|ES	chr14	23563714	23563774	EIF3H|HepG2	60
chr14	23562879	23563879	RP11-973D8.4|u87|ENSG00000213983|ES	chr14	23563418	23563476	NKRF|HepG2	58
chr14	23562879	23563879	RP11-973D8.4|u87|ENSG00000213983|ES	chr14	23563649	23563681	RBM22|HepG2	32
chr14	23562879	23563879	RP11-973D8.4|u87|ENSG00000213983|ES	chr14	23562945	23562998	HNRNPK|HepG2	53
chr14	23562879	23563879	RP11-973D8.4|u87|ENSG00000213983|ES	chr14	23562895	23562921	HNRNPU|HepG2	26
chr14	23562879	23563879	RP11-973D8.4|u87|ENSG00000213983|ES	chr14	23563874	23563932	EWSR1|K562	5
chr14	23562879	23563879	RP11-973D8.4|u87|ENSG00000213983|ES	chr14	23563850	23563952	SF3B4|HepG2	29
chr14	23562879	23563879	RP11-973D8.4|u87|ENSG00000213983|ES	chr14	23563577	23563610	SMNDC1|K562	33
chr14	23562879	23563879	RP11-973D8.4|u87|ENSG00000213983|ES	chr14	23563257	23563281	IGF2BP1|K562	24
chr14	23562879	23563879	RP11-973D8.4|u87|ENSG00000213983|ES	chr14	23562882	23562928	HNRNPA1|HepG2	46
chr14	23562879	23563879	RP11-973D8.4|u87|ENSG00000213983|ES	chr14	23563313	23563339	RBFOX2|K562	26
chr14	23562879	23563879	RP11-973D8.4|u87|ENSG00000213983|ES	chr14	23563718	23563788	UCHL5|HepG2	70
chr14	23562879	23563879	RP11-973D8.4|u87|ENSG00000213983|ES	chr14	23563583	23563586	ILF3|HepG2	3
chr14	23562879	23563879	RP11-973D8.4|u87|ENSG00000213983|ES	chr14	23563379	23563428	BUD13|HepG2	49
chr14	23562879	23563879	RP11-973D8.4|u87|ENSG00000213983|ES	chr14	23563874	23563898	EFTUD2|HepG2	5
chr14	23562879	23563879	RP11-973D8.4|u87|ENSG00000213983|ES	chr14	23563872	23563935	SMNDC1|HepG2	7
chr14	23562879	23563879	RP11-973D8.4|u87|ENSG00000213983|ES	chr14	23563726	23563772	ZNF622|K562	46
chr14	23562879	23563879	RP11-973D8.4|u87|ENSG00000213983|ES	chr14	23563869	23563958	EIF3D|HepG2	10
chr14	23562879	23563879	RP11-973D8.4|u87|ENSG00000213983|ES	chr14	23563719	23563798	LSM11|HepG2	79
chr14	23562879	23563879	RP11-973D8.4|u87|ENSG00000213983|ES	chr14	23563248	23563280	BUD13|K562	32
chr14	23562879	23563879	RP11-973D8.4|u87|ENSG00000213983|ES	chr14	23563113	23563174	QKI|HepG2	61
chr14	23562879	23563879	RP11-973D8.4|u87|ENSG00000213983|ES	chr14	23563379	23563381	DHX30|HepG2	2
chr14	23562879	23563879	RP11-973D8.4|u87|ENSG00000213983|ES	chr14	23563442	23563474	BUD13|HepG2	32
chr14	23562879	23563879	RP11-973D8.4|u87|ENSG00000213983|ES	chr14	23563876	23563956	UCHL5|HepG2	3
chr14	23562879	23563879	RP11-973D8.4|u87|ENSG00000213983|ES	chr14	23563721	23563762	FASTKD2|HepG2	41
chr14	23562879	23563879	RP11-973D8.4|u87|ENSG00000213983|ES	chr14	23563393	23563407	GRWD1|HepG2	14
chr14	23562879	23563879	RP11-973D8.4|u87|ENSG00000213983|ES	chr14	23563715	23563718	LSM11|HepG2	3
chr14	23562879	23563879	RP11-973D8.4|u87|ENSG00000213983|ES	chr14	23563768	23563792	TAF15|HepG2	24
chr14	23562879	23563879	RP11-973D8.4|u87|ENSG00000213983|ES	chr14	23563858	23563944	GRSF1|HepG2	21
chr14	23562879	23563879	RP11-973D8.4|u87|ENSG00000213983|ES	chr14	23563385	23563426	PPIG|HepG2	41
chr14	23562879	23563879	RP11-973D8.4|u87|ENSG00000213983|ES	chr14	23563841	23563942	HNRNPUL1|HepG2	38
chr14	23562879	23563879	RP11-973D8.4|u87|ENSG00000213983|ES	chr14	23562934	23562971	HNRNPU|K562	37
chr14	23562879	23563879	RP11-973D8.4|u87|ENSG00000213983|ES	chr14	23563832	23563872	DGCR8|HepG2	40
chr14	23562879	23563879	RP11-973D8.4|u87|ENSG00000213983|ES	chr14	23563826	23563858	GRWD1|HepG2	32
chr14	23562879	23563879	RP11-973D8.4|u87|ENSG00000213983|ES	chr14	23563831	23563864	UCHL5|HepG2	33
chr14	23562879	23563879	RP11-973D8.4|u87|ENSG00000213983|ES	chr14	23563256	23563286	HNRNPL|K562	30
chr14	23562879	23563879	RP11-973D8.4|u87|ENSG00000213983|ES	chr14	23563766	23563787	MTPAP|K562	21
chr14	23562879	23563879	RP11-973D8.4|u87|ENSG00000213983|ES	chr14	23563503	23563551	LIN28B|K562	48
chr14	23562879	23563879	RP11-973D8.4|u87|ENSG00000213983|ES	chr14	23563407	23563429	PPIG|HepG2	22
chr14	23562879	23563879	RP11-973D8.4|u87|ENSG00000213983|ES	chr14	23563039	23563064	TARDBP|K562	25
chr14	23562879	23563879	RP11-973D8.4|u87|ENSG00000213983|ES	chr14	23563269	23563280	HNRNPK|K562	11
chr14	23562879	23563879	RP11-973D8.4|u87|ENSG00000213983|ES	chr14	23563387	23563407	PPIG|HepG2	20
chr14	23562879	23563879	RP11-973D8.4|u87|ENSG00000213983|ES	chr14	23563841	23563986	SUGP2|HepG2	38
chr14	23562879	23563879	RP11-973D8.4|u87|ENSG00000213983|ES	chr14	23563345	23563398	PRPF8|HepG2	53
chr14	23562879	23563879	RP11-973D8.4|u87|ENSG00000213983|ES	chr14	23563467	23563494	RBM22|HepG2	27
chr14	23562879	23563879	RP11-973D8.4|u87|ENSG00000213983|ES	chr14	23563398	23563474	UCHL5|HepG2	76
chr14	23562879	23563879	RP11-973D8.4|u87|ENSG00000213983|ES	chr14	23562947	23563019	HNRNPL|HepG2	72
chr14	23562879	23563879	RP11-973D8.4|u87|ENSG00000213983|ES	chr14	23563479	23563516	RBM15|K562	37
chr14	23562879	23563879	RP11-973D8.4|u87|ENSG00000213983|ES	chr14	23563825	23563867	U2AF1|K562	42
chr14	23562879	23563879	RP11-973D8.4|u87|ENSG00000213983|ES	chr14	23563617	23563637	UCHL5|HepG2	20
chr14	23562879	23563879	RP11-973D8.4|u87|ENSG00000213983|ES	chr14	23562950	23562987	GEMIN5|K562	37
chr14	23562879	23563879	RP11-973D8.4|u87|ENSG00000213983|ES	chr14	23563614	23563642	DGCR8|HepG2	28
chr14	23562879	23563879	RP11-973D8.4|u87|ENSG00000213983|ES	chr14	23562952	23563005	GTF2F1|HepG2	53
chr14	23562879	23563879	RP11-973D8.4|u87|ENSG00000213983|ES	chr14	23563427	23563464	DROSHA|K562	37
chr14	23562879	23563879	RP11-973D8.4|u87|ENSG00000213983|ES	chr14	23562888	23563016	QKI|HepG2	128
chr14	23562879	23563879	RP11-973D8.4|u87|ENSG00000213983|ES	chr14	23563181	23563207	FASTKD2|HepG2	26
chr14	23562879	23563879	RP11-973D8.4|u87|ENSG00000213983|ES	chr14	23562879	23562923	HNRNPU|K562	44
chr14	23562879	23563879	RP11-973D8.4|u87|ENSG00000213983|ES	chr14	23563859	23563924	DDX59|HepG2	20
chr14	23562879	23563879	RP11-973D8.4|u87|ENSG00000213983|ES	chr14	23563433	23563503	SRSF1|HepG2	70
chr14	23562879	23563879	RP11-973D8.4|u87|ENSG00000213983|ES	chr14	23563320	23563336	RBM5|HepG2	16
chr14	23562879	23563879	RP11-973D8.4|u87|ENSG00000213983|ES	chr14	23563714	23563739	PPIG|HepG2	25
chr14	23562879	23563879	RP11-973D8.4|u87|ENSG00000213983|ES	chr14	23563830	23563865	PPIL4|K562	35
chr14	23562879	23563879	RP11-973D8.4|u87|ENSG00000213983|ES	chr14	23563733	23563752	GRWD1|HepG2	19
chr14	23562879	23563879	RP11-973D8.4|u87|ENSG00000213983|ES	chr14	23563861	23563864	SRSF1|HepG2	3
chr14	23562879	23563879	RP11-973D8.4|u87|ENSG00000213983|ES	chr14	23563582	23563585	PPIG|HepG2	3
chr14	23562879	23563879	RP11-973D8.4|u87|ENSG00000213983|ES	chr14	23563198	23563213	UCHL5|HepG2	15
chr14	23562879	23563879	RP11-973D8.4|u87|ENSG00000213983|ES	chr14	23563713	23563786	SRSF7|HepG2	73
chr14	23562879	23563879	RP11-973D8.4|u87|ENSG00000213983|ES	chr14	23563723	23563784	NOL12|HepG2	61
chr14	23562879	23563879	RP11-973D8.4|u87|ENSG00000213983|ES	chr14	23563541	23563591	PRPF8|HepG2	50
chr14	23562879	23563879	RP11-973D8.4|u87|ENSG00000213983|ES	chr14	23563112	23563138	TROVE2|K562	26
chr14	23562879	23563879	RP11-973D8.4|u87|ENSG00000213983|ES	chr14	23563385	23563463	IGF2BP3|HepG2	78
chr14	23562879	23563879	RP11-973D8.4|u87|ENSG00000213983|ES	chr14	23562892	23562920	TROVE2|HepG2	28
chr14	23562879	23563879	RP11-973D8.4|u87|ENSG00000213983|ES	chr14	23563081	23563180	KHSRP|K562	99
chr14	23562879	23563879	RP11-973D8.4|u87|ENSG00000213983|ES	chr14	23563132	23563152	RBM22|HepG2	20
chr14	23562879	23563879	RP11-973D8.4|u87|ENSG00000213983|ES	chr14	23563269	23563288	RPS5|K562	19
chr14	23562879	23563879	RP11-973D8.4|u87|ENSG00000213983|ES	chr14	23563740	23563746	RBM15|HepG2	6
chr14	23562879	23563879	RP11-973D8.4|u87|ENSG00000213983|ES	chr14	23563381	23563387	LSM11|HepG2	6
chr14	23562879	23563879	RP11-973D8.4|u87|ENSG00000213983|ES	chr14	23563843	23563926	SF3B4|K562	36
chr14	23562879	23563879	RP11-973D8.4|u87|ENSG00000213983|ES	chr14	23563558	23563586	EFTUD2|K562	28
chr14	23562879	23563879	RP11-973D8.4|u87|ENSG00000213983|ES	chr14	23563610	23563637	EIF3H|HepG2	27
chr14	23562879	23563879	RP11-973D8.4|u87|ENSG00000213983|ES	chr14	23563715	23563771	UCHL5|K562	56
chr14	23562879	23563879	RP11-973D8.4|u87|ENSG00000213983|ES	chr14	23563378	23563418	FTO|K562	40
chr14	23562879	23563879	RP11-973D8.4|u87|ENSG00000213983|ES	chr14	23562945	23563003	HNRNPK|HepG2	58
chr14	23562879	23563879	RP11-973D8.4|u87|ENSG00000213983|ES	chr14	23563500	23563548	SF3B4|K562	48
chr14	23562879	23563879	RP11-973D8.4|u87|ENSG00000213983|ES	chr14	23563253	23563277	U2AF2|K562	24
chr14	23562879	23563879	RP11-973D8.4|u87|ENSG00000213983|ES	chr14	23563832	23563869	EIF3D|HepG2	37
chr14	23562879	23563879	RP11-973D8.4|u87|ENSG00000213983|ES	chr14	23563876	23563902	DKC1|HepG2	3
chr14	23562879	23563879	RP11-973D8.4|u87|ENSG00000213983|ES	chr14	23563720	23563776	U2AF1|HepG2	56
chr14	23562879	23563879	RP11-973D8.4|u87|ENSG00000213983|ES	chr14	23563715	23563730	HLTF|K562	15
chr14	23562879	23563879	RP11-973D8.4|u87|ENSG00000213983|ES	chr14	23563480	23563509	HNRNPU|HepG2	29
chr14	23562879	23563879	RP11-973D8.4|u87|ENSG00000213983|ES	chr14	23563341	23563380	XRN2|HepG2	39
chr14	23562879	23563879	RP11-973D8.4|u87|ENSG00000213983|ES	chr14	23563857	23563867	PPIG|HepG2	10
chr14	23562879	23563879	RP11-973D8.4|u87|ENSG00000213983|ES	chr14	23563718	23563764	PTBP1|HepG2	46
chr14	23562879	23563879	RP11-973D8.4|u87|ENSG00000213983|ES	chr14	23563834	23563857	PPIG|HepG2	23
chr14	23562879	23563879	RP11-973D8.4|u87|ENSG00000213983|ES	chr14	23563445	23563468	GPKOW|K562	23
chr14	23562879	23563879	RP11-973D8.4|u87|ENSG00000213983|ES	chr14	23563874	23563954	RBM5|HepG2	5
chr14	23562879	23563879	RP11-973D8.4|u87|ENSG00000213983|ES	chr14	23563749	23563768	CDC40|HepG2	19
chr14	23562879	23563879	RP11-973D8.4|u87|ENSG00000213983|ES	chr14	23563874	23563946	FAM120A|HepG2	5
chr14	23562879	23563879	RP11-973D8.4|u87|ENSG00000213983|ES	chr14	23563626	23563637	LSM11|HepG2	11
chr14	23562879	23563879	RP11-973D8.4|u87|ENSG00000213983|ES	chr14	23563570	23563598	BCCIP|HepG2	28
chr14	23562879	23563879	RP11-973D8.4|u87|ENSG00000213983|ES	chr14	23563001	23563015	EFTUD2|K562	14
chr14	23562879	23563879	RP11-973D8.4|u87|ENSG00000213983|ES	chr14	23562961	23563006	YBX3|K562	45
chr14	23562879	23563879	RP11-973D8.4|u87|ENSG00000213983|ES	chr14	23563393	23563421	LSM11|HepG2	28
chr14	23562879	23563879	RP11-973D8.4|u87|ENSG00000213983|ES	chr14	23563872	23563941	DGCR8|HepG2	7
chr14	23562879	23563879	RP11-973D8.4|u87|ENSG00000213983|ES	chr14	23563527	23563537	EFTUD2|K562	10
chr14	23562879	23563879	RP11-973D8.4|u87|ENSG00000213983|ES	chr14	23563576	23563605	PTBP1|HepG2	29
chr14	23562879	23563879	RP11-973D8.4|u87|ENSG00000213983|ES	chr14	23563507	23563560	SF3B4|K562	53
chr14	23562879	23563879	RP11-973D8.4|u87|ENSG00000213983|ES	chr14	23563501	23563535	PUS1|K562	34
chr14	23562879	23563879	RP11-973D8.4|u87|ENSG00000213983|ES	chr14	23562877	23562913	TBRG4|K562	34
chr14	23562879	23563879	RP11-973D8.4|u87|ENSG00000213983|ES	chr14	23563737	23563768	U2AF1|HepG2	31
chr14	23562879	23563879	RP11-973D8.4|u87|ENSG00000213983|ES	chr14	23563867	23563992	SUPV3L1|HepG2	12
chr14	23562879	23563879	RP11-973D8.4|u87|ENSG00000213983|ES	chr14	23563379	23563400	XRCC6|K562	21
chr14	23562879	23563879	RP11-973D8.4|u87|ENSG00000213983|ES	chr14	23563442	23563480	SLTM|K562	38
chr14	23562879	23563879	RP11-973D8.4|u87|ENSG00000213983|ES	chr14	23562885	23562938	CSTF2|HepG2	53
chr14	23562879	23563879	RP11-973D8.4|u87|ENSG00000213983|ES	chr14	23563718	23563787	LSM11|HepG2	69
chr14	23562879	23563879	RP11-973D8.4|u87|ENSG00000213983|ES	chr14	23563841	23563859	GTF2F1|HepG2	18
chr14	23562879	23563879	RP11-973D8.4|u87|ENSG00000213983|ES	chr14	23563874	23563962	RBFOX2|HepG2	5
chr14	23562879	23563879	RP11-973D8.4|u87|ENSG00000213983|ES	chr14	23563334	23563372	TIA1|HepG2	38
chr14	23562879	23563879	RP11-973D8.4|u87|ENSG00000213983|ES	chr14	23563546	23563571	HNRNPU|K562	25
chr14	23562879	23563879	RP11-973D8.4|u87|ENSG00000213983|ES	chr14	23563749	23563755	HNRNPA1|HepG2	6
chr14	23562879	23563879	RP11-973D8.4|u87|ENSG00000213983|ES	chr14	23563635	23563639	NCBP2|HepG2	4
chr14	23562879	23563879	RP11-973D8.4|u87|ENSG00000213983|ES	chr14	23563493	23563500	LSM11|HepG2	7
chr14	23562879	23563879	RP11-973D8.4|u87|ENSG00000213983|ES	chr14	23563492	23563501	GRWD1|HepG2	9
chr14	23562879	23563879	RP11-973D8.4|u87|ENSG00000213983|ES	chr14	23563193	23563224	CSTF2|HepG2	31
chr14	23562879	23563879	RP11-973D8.4|u87|ENSG00000213983|ES	chr14	23562892	23562921	FAM120A|HepG2	29
chr14	23562879	23563879	RP11-973D8.4|u87|ENSG00000213983|ES	chr14	23563715	23563751	TRA2A|HepG2	36
chr14	23562879	23563879	RP11-973D8.4|u87|ENSG00000213983|ES	chr14	23563257	23563281	U2AF1|HepG2	24
chr14	23562879	23563879	RP11-973D8.4|u87|ENSG00000213983|ES	chr14	23563842	23563857	LSM11|HepG2	15
chr14	23562879	23563879	RP11-973D8.4|u87|ENSG00000213983|ES	chr14	23563715	23563790	SRSF7|HepG2	75
chr14	23562879	23563879	RP11-973D8.4|u87|ENSG00000213983|ES	chr14	23563408	23563492	HNRNPU|K562	84
chr14	23562879	23563879	RP11-973D8.4|u87|ENSG00000213983|ES	chr14	23563843	23563945	EFTUD2|K562	36
chr14	23562879	23563879	RP11-973D8.4|u87|ENSG00000213983|ES	chr14	23563872	23563937	BUD13|K562	7
chr14	23562879	23563879	RP11-973D8.4|u87|ENSG00000213983|ES	chr14	23563821	23563857	SRSF1|HepG2	36
chr14	23562879	23563879	RP11-973D8.4|u87|ENSG00000213983|ES	chr14	23563601	23563621	DDX24|K562	20
chr14	23562879	23563879	RP11-973D8.4|u87|ENSG00000213983|ES	chr14	23563305	23563330	PCBP2|HepG2	25
chr14	23562879	23563879	RP11-973D8.4|u87|ENSG00000213983|ES	chr14	23563842	23563857	SRSF1|K562	15
chr14	23562879	23563879	RP11-973D8.4|u87|ENSG00000213983|ES	chr14	23563874	23563940	XRN2|HepG2	5
chr14	23562879	23563879	RP11-973D8.4|u87|ENSG00000213983|ES	chr14	23563187	23563228	HNRNPU|K562	41
chr14	23562879	23563879	RP11-973D8.4|u87|ENSG00000213983|ES	chr14	23563719	23563748	DDX24|K562	29
chr14	23562879	23563879	RP11-973D8.4|u87|ENSG00000213983|ES	chr14	23563826	23563858	UCHL5|HepG2	32
chr14	23562879	23563879	RP11-973D8.4|u87|ENSG00000213983|ES	chr14	23563253	23563273	HNRNPL|HepG2	20
chr14	23565105	23566105	RP11-973D8.4|u87|ENSG00000213983|ES	chr14	23565149	23565186	UCHL5|K562	37
chr14	23565105	23566105	RP11-973D8.4|u87|ENSG00000213983|ES	chr14	23565450	23565485	IGF2BP3|HepG2	35
chr14	23565105	23566105	RP11-973D8.4|u87|ENSG00000213983|ES	chr14	23565999	23566017	PPIG|HepG2	18
chr14	23565105	23566105	RP11-973D8.4|u87|ENSG00000213983|ES	chr14	23565962	23566013	UCHL5|HepG2	51
chr14	23565105	23566105	RP11-973D8.4|u87|ENSG00000213983|ES	chr14	23565155	23565167	LSM11|HepG2	12
chr14	23565105	23566105	RP11-973D8.4|u87|ENSG00000213983|ES	chr14	23565441	23565475	NCBP2|HepG2	34
chr14	23565105	23566105	RP11-973D8.4|u87|ENSG00000213983|ES	chr14	23565576	23565632	SRSF1|HepG2	56
chr14	23565105	23566105	RP11-973D8.4|u87|ENSG00000213983|ES	chr14	23565114	23565134	SRSF9|HepG2	20
chr14	23565105	23566105	RP11-973D8.4|u87|ENSG00000213983|ES	chr14	23565489	23565514	HNRNPM|HepG2	25
chr14	23565105	23566105	RP11-973D8.4|u87|ENSG00000213983|ES	chr14	23565337	23565382	SF3B4|HepG2	45
chr14	23565105	23566105	RP11-973D8.4|u87|ENSG00000213983|ES	chr14	23565181	23565213	SMNDC1|K562	32
chr14	23565105	23566105	RP11-973D8.4|u87|ENSG00000213983|ES	chr14	23565507	23565535	FKBP4|HepG2	28
chr14	23565105	23566105	RP11-973D8.4|u87|ENSG00000213983|ES	chr14	23565116	23565190	BUD13|HepG2	74
chr14	23565105	23566105	RP11-973D8.4|u87|ENSG00000213983|ES	chr14	23565287	23565330	AGGF1|HepG2	43
chr14	23565105	23566105	RP11-973D8.4|u87|ENSG00000213983|ES	chr14	23565296	23565336	TIA1|HepG2	40
chr14	23565105	23566105	RP11-973D8.4|u87|ENSG00000213983|ES	chr14	23565362	23565387	DHX30|HepG2	25
chr14	23565105	23566105	RP11-973D8.4|u87|ENSG00000213983|ES	chr14	23565119	23565181	RPS5|K562	62
chr14	23565105	23566105	RP11-973D8.4|u87|ENSG00000213983|ES	chr14	23565427	23565445	KHSRP|K562	18
chr14	23565105	23566105	RP11-973D8.4|u87|ENSG00000213983|ES	chr14	23565832	23565875	TBRG4|HepG2	43
chr14	23565105	23566105	RP11-973D8.4|u87|ENSG00000213983|ES	chr14	23565565	23565629	BUD13|HepG2	64
chr14	23565105	23566105	RP11-973D8.4|u87|ENSG00000213983|ES	chr14	23565298	23565349	RBM5|HepG2	51
chr14	23565105	23566105	RP11-973D8.4|u87|ENSG00000213983|ES	chr14	23565524	23565582	GRWD1|HepG2	58
chr14	23565105	23566105	RP11-973D8.4|u87|ENSG00000213983|ES	chr14	23565681	23565697	UCHL5|HepG2	16
chr14	23565105	23566105	RP11-973D8.4|u87|ENSG00000213983|ES	chr14	23565946	23565986	FKBP4|HepG2	40
chr14	23565105	23566105	RP11-973D8.4|u87|ENSG00000213983|ES	chr14	23565285	23565339	SLTM|K562	54
chr14	23565105	23566105	RP11-973D8.4|u87|ENSG00000213983|ES	chr14	23565097	23565130	AGGF1|K562	25
chr14	23565105	23566105	RP11-973D8.4|u87|ENSG00000213983|ES	chr14	23565957	23566029	RBM5|HepG2	72
chr14	23565105	23566105	RP11-973D8.4|u87|ENSG00000213983|ES	chr14	23565350	23565393	QKI|K562	43
chr14	23565105	23566105	RP11-973D8.4|u87|ENSG00000213983|ES	chr14	23565964	23566005	SRSF1|HepG2	41
chr14	23565105	23566105	RP11-973D8.4|u87|ENSG00000213983|ES	chr14	23566064	23566118	METAP2|K562	41
chr14	23565105	23566105	RP11-973D8.4|u87|ENSG00000213983|ES	chr14	23565354	23565389	LARP4|HepG2	35
chr14	23565105	23566105	RP11-973D8.4|u87|ENSG00000213983|ES	chr14	23565343	23565396	CDC40|HepG2	53
chr14	23565105	23566105	RP11-973D8.4|u87|ENSG00000213983|ES	chr14	23565306	23565325	DROSHA|K562	19
chr14	23565105	23566105	RP11-973D8.4|u87|ENSG00000213983|ES	chr14	23565968	23566017	CSTF2|HepG2	49
chr14	23565105	23566105	RP11-973D8.4|u87|ENSG00000213983|ES	chr14	23565667	23565702	SRSF1|HepG2	35
chr14	23565105	23566105	RP11-973D8.4|u87|ENSG00000213983|ES	chr14	23565861	23565891	SRSF7|HepG2	30
chr14	23565105	23566105	RP11-973D8.4|u87|ENSG00000213983|ES	chr14	23566082	23566153	DDX24|K562	23
chr14	23565105	23566105	RP11-973D8.4|u87|ENSG00000213983|ES	chr14	23565676	23565692	FASTKD2|HepG2	16
chr14	23565105	23566105	RP11-973D8.4|u87|ENSG00000213983|ES	chr14	23565294	23565391	AUH|HepG2	97
chr14	23565105	23566105	RP11-973D8.4|u87|ENSG00000213983|ES	chr14	23565144	23565191	EIF3D|HepG2	47
chr14	23565105	23566105	RP11-973D8.4|u87|ENSG00000213983|ES	chr14	23565878	23565929	ZRANB2|K562	51
chr14	23565105	23566105	RP11-973D8.4|u87|ENSG00000213983|ES	chr14	23565332	23565387	CSTF2|HepG2	55
chr14	23565105	23566105	RP11-973D8.4|u87|ENSG00000213983|ES	chr14	23565129	23565183	PRPF8|HepG2	54
chr14	23565105	23566105	RP11-973D8.4|u87|ENSG00000213983|ES	chr14	23565962	23565997	SRSF7|HepG2	35
chr14	23565105	23566105	RP11-973D8.4|u87|ENSG00000213983|ES	chr14	23565330	23565386	TIA1|K562	56
chr14	23565105	23566105	RP11-973D8.4|u87|ENSG00000213983|ES	chr14	23565815	23565854	PPIG|HepG2	39
chr14	23565105	23566105	RP11-973D8.4|u87|ENSG00000213983|ES	chr14	23565329	23565361	U2AF2|HepG2	32
chr14	23565105	23566105	RP11-973D8.4|u87|ENSG00000213983|ES	chr14	23565203	23565222	SFPQ|HepG2	19
chr14	23565105	23566105	RP11-973D8.4|u87|ENSG00000213983|ES	chr14	23566089	23566115	DDX55|HepG2	16
chr14	23565105	23566105	RP11-973D8.4|u87|ENSG00000213983|ES	chr14	23565163	23565217	U2AF2|K562	54
chr14	23565105	23566105	RP11-973D8.4|u87|ENSG00000213983|ES	chr14	23565304	23565371	TIAL1|HeLa	67
chr14	23565105	23566105	RP11-973D8.4|u87|ENSG00000213983|ES	chr14	23565577	23565623	SRSF7|HepG2	46
chr14	23565105	23566105	RP11-973D8.4|u87|ENSG00000213983|ES	chr14	23566020	23566053	UCHL5|HepG2	33
chr14	23565105	23566105	RP11-973D8.4|u87|ENSG00000213983|ES	chr14	23565125	23565205	BUD13|HepG2	80
chr14	23565105	23566105	RP11-973D8.4|u87|ENSG00000213983|ES	chr14	23565324	23565381	XRN2|HepG2	57
chr14	23565105	23566105	RP11-973D8.4|u87|ENSG00000213983|ES	chr14	23565144	23565184	SF3B4|HepG2	40
chr14	23565105	23566105	RP11-973D8.4|u87|ENSG00000213983|ES	chr14	23565338	23565347	TBRG4|HepG2	9
chr14	23565105	23566105	RP11-973D8.4|u87|ENSG00000213983|ES	chr14	23565878	23565911	FAM120A|HepG2	33
chr14	23565105	23566105	RP11-973D8.4|u87|ENSG00000213983|ES	chr14	23565360	23565393	U2AF2|HepG2	33
chr14	23565105	23566105	RP11-973D8.4|u87|ENSG00000213983|ES	chr14	23565900	23565927	U2AF2|K562	27
chr14	23565105	23566105	RP11-973D8.4|u87|ENSG00000213983|ES	chr14	23565587	23565626	PPIG|HepG2	39
chr14	23565105	23566105	RP11-973D8.4|u87|ENSG00000213983|ES	chr14	23565850	23565887	UCHL5|K562	37
chr14	23565105	23566105	RP11-973D8.4|u87|ENSG00000213983|ES	chr14	23565290	23565318	FAM120A|K562	28
chr14	23565105	23566105	RP11-973D8.4|u87|ENSG00000213983|ES	chr14	23565129	23565174	TROVE2|HepG2	45
chr14	23565105	23566105	RP11-973D8.4|u87|ENSG00000213983|ES	chr14	23565714	23565764	TBRG4|HepG2	50
chr14	23565105	23566105	RP11-973D8.4|u87|ENSG00000213983|ES	chr14	23565241	23565260	DDX6|HepG2	19
chr14	23565105	23566105	RP11-973D8.4|u87|ENSG00000213983|ES	chr14	23565092	23565130	TIA1|HepG2	25
chr14	23565105	23566105	RP11-973D8.4|u87|ENSG00000213983|ES	chr14	23565135	23565175	QKI|K562	40
chr14	23565105	23566105	RP11-973D8.4|u87|ENSG00000213983|ES	chr14	23565166	23565177	AUH|HepG2	11
chr14	23565105	23566105	RP11-973D8.4|u87|ENSG00000213983|ES	chr14	23565587	23565627	POLR2G|HepG2	40
chr14	23565105	23566105	RP11-973D8.4|u87|ENSG00000213983|ES	chr14	23565815	23565854	SRSF1|HepG2	39
chr14	23565105	23566105	RP11-973D8.4|u87|ENSG00000213983|ES	chr14	23565802	23565834	IGF2BP3|HepG2	32
chr14	23565105	23566105	RP11-973D8.4|u87|ENSG00000213983|ES	chr14	23565315	23565395	TIA1|HepG2	80
chr14	23565105	23566105	RP11-973D8.4|u87|ENSG00000213983|ES	chr14	23565665	23565708	U2AF1|HepG2	43
chr14	23565105	23566105	RP11-973D8.4|u87|ENSG00000213983|ES	chr14	23565890	23565942	LSM11|K562	52
chr14	23565105	23566105	RP11-973D8.4|u87|ENSG00000213983|ES	chr14	23565251	23565269	NONO|K562	18
chr14	23565105	23566105	RP11-973D8.4|u87|ENSG00000213983|ES	chr14	23565734	23565774	EIF3D|HepG2	40
chr14	23565105	23566105	RP11-973D8.4|u87|ENSG00000213983|ES	chr14	23565298	23565334	U2AF1|HepG2	36
chr14	23565105	23566105	RP11-973D8.4|u87|ENSG00000213983|ES	chr14	23565658	23565701	RBM15|K562	43
chr14	23565105	23566105	RP11-973D8.4|u87|ENSG00000213983|ES	chr14	23565813	23565851	NUDT21|HEK293	38
chr14	23565105	23566105	RP11-973D8.4|u87|ENSG00000213983|ES	chr14	23565117	23565187	ZNF622|K562	70
chr14	23565105	23566105	RP11-973D8.4|u87|ENSG00000213983|ES	chr14	23565580	23565613	DHX30|K562	33
chr14	23565105	23566105	RP11-973D8.4|u87|ENSG00000213983|ES	chr14	23565283	23565337	SF3B4|HepG2	54
chr14	23565105	23566105	RP11-973D8.4|u87|ENSG00000213983|ES	chr14	23565111	23565130	SRSF1|HepG2	19
chr14	23565105	23566105	RP11-973D8.4|u87|ENSG00000213983|ES	chr14	23565533	23565550	DDX6|HepG2	17
chr14	23565105	23566105	RP11-973D8.4|u87|ENSG00000213983|ES	chr14	23565732	23565754	SF3B4|HepG2	22
chr14	23565105	23566105	RP11-973D8.4|u87|ENSG00000213983|ES	chr14	23566003	23566035	RBM22|HepG2	32
chr14	23565105	23566105	RP11-973D8.4|u87|ENSG00000213983|ES	chr14	23565985	23566016	FASTKD2|HepG2	31
chr14	23565105	23566105	RP11-973D8.4|u87|ENSG00000213983|ES	chr14	23565495	23565528	RPS3|HepG2	33
chr14	23565105	23566105	RP11-973D8.4|u87|ENSG00000213983|ES	chr14	23565282	23565330	XPO5|HepG2	48
chr14	23565105	23566105	RP11-973D8.4|u87|ENSG00000213983|ES	chr14	23565712	23565749	SMNDC1|K562	37
chr14	23565105	23566105	RP11-973D8.4|u87|ENSG00000213983|ES	chr14	23565469	23565504	FASTKD2|HepG2	35
chr14	23565105	23566105	RP11-973D8.4|u87|ENSG00000213983|ES	chr14	23565870	23565911	GRWD1|HepG2	41
chr14	23565105	23566105	RP11-973D8.4|u87|ENSG00000213983|ES	chr14	23565183	23565199	DDX59|HepG2	16
chr14	23565105	23566105	RP11-973D8.4|u87|ENSG00000213983|ES	chr14	23565689	23565703	SRSF1|HepG2	14
chr14	23565105	23566105	RP11-973D8.4|u87|ENSG00000213983|ES	chr14	23565959	23566023	U2AF1|HepG2	64
chr14	23565105	23566105	RP11-973D8.4|u87|ENSG00000213983|ES	chr14	23565346	23565395	DDX59|HepG2	49
chr14	23565105	23566105	RP11-973D8.4|u87|ENSG00000213983|ES	chr14	23565997	23566011	PRPF8|K562	14
chr14	23565105	23566105	RP11-973D8.4|u87|ENSG00000213983|ES	chr14	23566063	23566107	FKBP4|HepG2	42
chr14	23565105	23566105	RP11-973D8.4|u87|ENSG00000213983|ES	chr14	23565499	23565514	RPS5|HepG2	15
chr14	23565105	23566105	RP11-973D8.4|u87|ENSG00000213983|ES	chr14	23565610	23565651	NCBP2|K562	41
chr14	23565105	23566105	RP11-973D8.4|u87|ENSG00000213983|ES	chr14	23565962	23565988	PRPF8|HepG2	26
chr14	23565105	23566105	RP11-973D8.4|u87|ENSG00000213983|ES	chr14	23565964	23565985	NKRF|HepG2	21
chr14	23565105	23566105	RP11-973D8.4|u87|ENSG00000213983|ES	chr14	23565500	23565532	TIA1|K562	32
chr14	23565105	23566105	RP11-973D8.4|u87|ENSG00000213983|ES	chr14	23565988	23566016	RBM22|K562	28
chr14	23565105	23566105	RP11-973D8.4|u87|ENSG00000213983|ES	chr14	23565148	23565193	DGCR8|HepG2	45
chr14	23565105	23566105	RP11-973D8.4|u87|ENSG00000213983|ES	chr14	23565051	23565107	BUD13|K562	2
chr14	23565105	23566105	RP11-973D8.4|u87|ENSG00000213983|ES	chr14	23565220	23565265	HNRNPC|HepG2	45
chr14	23565105	23566105	RP11-973D8.4|u87|ENSG00000213983|ES	chr14	23565356	23565391	CPSF6|K562	35
chr14	23565105	23566105	RP11-973D8.4|u87|ENSG00000213983|ES	chr14	23565778	23565818	EFTUD2|HepG2	40
chr14	23565105	23566105	RP11-973D8.4|u87|ENSG00000213983|ES	chr14	23565251	23565328	NKRF|HepG2	77
chr14	23565105	23566105	RP11-973D8.4|u87|ENSG00000213983|ES	chr14	23565439	23565467	IGF2BP1|HepG2	28
chr14	23565105	23566105	RP11-973D8.4|u87|ENSG00000213983|ES	chr14	23566055	23566057	RBFOX2|K562	2
chr14	23565105	23566105	RP11-973D8.4|u87|ENSG00000213983|ES	chr14	23566008	23566091	ZNF622|K562	83
chr14	23565105	23566105	RP11-973D8.4|u87|ENSG00000213983|ES	chr14	23565285	23565298	RBM5|HepG2	13
chr14	23565105	23566105	RP11-973D8.4|u87|ENSG00000213983|ES	chr14	23566033	23566085	SRSF7|K562	52
chr14	23565105	23566105	RP11-973D8.4|u87|ENSG00000213983|ES	chr14	23565582	23565631	SRSF9|HepG2	49
chr14	23565105	23566105	RP11-973D8.4|u87|ENSG00000213983|ES	chr14	23565237	23565263	HNRNPC|HepG2	26
chr14	23565105	23566105	RP11-973D8.4|u87|ENSG00000213983|ES	chr14	23565848	23565889	YBX3|K562	41
chr14	23565105	23566105	RP11-973D8.4|u87|ENSG00000213983|ES	chr14	23565150	23565192	DGCR8|HepG2	42
chr14	23565105	23566105	RP11-973D8.4|u87|ENSG00000213983|ES	chr14	23565147	23565172	TRA2A|K562	25
chr14	23565105	23566105	RP11-973D8.4|u87|ENSG00000213983|ES	chr14	23565432	23565440	GPKOW|K562	8
chr14	23565105	23566105	RP11-973D8.4|u87|ENSG00000213983|ES	chr14	23565689	23565744	GPKOW|K562	55
chr14	23565105	23566105	RP11-973D8.4|u87|ENSG00000213983|ES	chr14	23565701	23565751	HNRNPU|HepG2	50
chr14	23565105	23566105	RP11-973D8.4|u87|ENSG00000213983|ES	chr14	23565560	23565607	EIF3D|HepG2	47
chr14	23565105	23566105	RP11-973D8.4|u87|ENSG00000213983|ES	chr14	23565156	23565188	AGGF1|HepG2	32
chr14	23565105	23566105	RP11-973D8.4|u87|ENSG00000213983|ES	chr14	23565353	23565370	SMNDC1|K562	17
chr14	23565105	23566105	RP11-973D8.4|u87|ENSG00000213983|ES	chr14	23565304	23565356	CSTF2|HepG2	52
chr14	23565105	23566105	RP11-973D8.4|u87|ENSG00000213983|ES	chr14	23565963	23566027	TROVE2|HepG2	64
chr14	23565105	23566105	RP11-973D8.4|u87|ENSG00000213983|ES	chr14	23565440	23565457	SF3B4|HepG2	17
chr14	23565105	23566105	RP11-973D8.4|u87|ENSG00000213983|ES	chr14	23565752	23565808	HNRNPK|HepG2	56
chr14	23565105	23566105	RP11-973D8.4|u87|ENSG00000213983|ES	chr14	23565305	23565347	DDX6|HepG2	42
chr14	23565105	23566105	RP11-973D8.4|u87|ENSG00000213983|ES	chr14	23565989	23566019	U2AF2|HepG2	30
chr14	23565105	23566105	RP11-973D8.4|u87|ENSG00000213983|ES	chr14	23565819	23565832	UCHL5|HepG2	13
chr14	23565105	23566105	RP11-973D8.4|u87|ENSG00000213983|ES	chr14	23565336	23565358	ILF3|HepG2	22
chr14	23565105	23566105	RP11-973D8.4|u87|ENSG00000213983|ES	chr14	23565341	23565384	DDX59|HepG2	43
chr14	23565105	23566105	RP11-973D8.4|u87|ENSG00000213983|ES	chr14	23565478	23565512	HNRNPUL1|K562	34
chr14	23565105	23566105	RP11-973D8.4|u87|ENSG00000213983|ES	chr14	23565429	23565498	U2AF1|HepG2	69
chr14	23565105	23566105	RP11-973D8.4|u87|ENSG00000213983|ES	chr14	23565210	23565234	SFPQ|HepG2	24
chr14	23565105	23566105	RP11-973D8.4|u87|ENSG00000213983|ES	chr14	23566102	23566163	SRSF9|HepG2	3
chr14	23565105	23566105	RP11-973D8.4|u87|ENSG00000213983|ES	chr14	23565560	23565583	PPIL4|K562	23
chr14	23565105	23566105	RP11-973D8.4|u87|ENSG00000213983|ES	chr14	23565457	23565512	IGF2BP1|HepG2	55
chr14	23565105	23566105	RP11-973D8.4|u87|ENSG00000213983|ES	chr14	23565337	23565381	IGF2BP1|HepG2	44
chr14	23565105	23566105	RP11-973D8.4|u87|ENSG00000213983|ES	chr14	23565735	23565766	HNRNPA1|HepG2	31
chr14	23565105	23566105	RP11-973D8.4|u87|ENSG00000213983|ES	chr14	23565350	23565390	FASTKD2|HepG2	40
chr14	23565105	23566105	RP11-973D8.4|u87|ENSG00000213983|ES	chr14	23565347	23565377	TBRG4|HepG2	30
chr14	23565105	23566105	RP11-973D8.4|u87|ENSG00000213983|ES	chr14	23565353	23565386	LSM11|HepG2	33
chr14	23565105	23566105	RP11-973D8.4|u87|ENSG00000213983|ES	chr14	23565146	23565183	PTBP1|HepG2	37
chr14	23565105	23566105	RP11-973D8.4|u87|ENSG00000213983|ES	chr14	23566018	23566069	EFTUD2|HepG2	51
chr14	23565105	23566105	RP11-973D8.4|u87|ENSG00000213983|ES	chr14	23565147	23565173	ZRANB2|K562	26
chr14	23565105	23566105	RP11-973D8.4|u87|ENSG00000213983|ES	chr14	23565633	23565658	CSTF2|HepG2	25
chr14	23565105	23566105	RP11-973D8.4|u87|ENSG00000213983|ES	chr14	23565280	23565360	U2AF2|HepG2	80
chr14	23565105	23566105	RP11-973D8.4|u87|ENSG00000213983|ES	chr14	23565335	23565385	BUD13|K562	50
chr14	23565105	23566105	RP11-973D8.4|u87|ENSG00000213983|ES	chr14	23565100	23565128	NOLC1|K562	23
chr14	23565105	23566105	RP11-973D8.4|u87|ENSG00000213983|ES	chr14	23565572	23565631	U2AF1|HepG2	59
chr14	23565105	23566105	RP11-973D8.4|u87|ENSG00000213983|ES	chr14	23565919	23565950	CSTF2T|HepG2	31
chr14	23565105	23566105	RP11-973D8.4|u87|ENSG00000213983|ES	chr14	23565600	23565651	NUDT21|HEK293	51
chr14	23565105	23566105	RP11-973D8.4|u87|ENSG00000213983|ES	chr14	23565544	23565574	HNRNPA1|K562	30
chr14	23565105	23566105	RP11-973D8.4|u87|ENSG00000213983|ES	chr14	23565468	23565497	DROSHA|K562	29
chr14	23565105	23566105	RP11-973D8.4|u87|ENSG00000213983|ES	chr14	23565692	23565695	CSTF2|HepG2	3
chr14	23565105	23566105	RP11-973D8.4|u87|ENSG00000213983|ES	chr14	23565101	23565125	HNRNPM|HepG2	20
chr14	23565105	23566105	RP11-973D8.4|u87|ENSG00000213983|ES	chr14	23565347	23565387	HNRNPK|HepG2	40
chr14	23565105	23566105	RP11-973D8.4|u87|ENSG00000213983|ES	chr14	23565315	23565396	EFTUD2|HepG2	81
chr14	23565105	23566105	RP11-973D8.4|u87|ENSG00000213983|ES	chr14	23565777	23565819	NKRF|HepG2	42
chr14	23565105	23566105	RP11-973D8.4|u87|ENSG00000213983|ES	chr14	23565130	23565181	EIF3H|HepG2	51
chr14	23565105	23566105	RP11-973D8.4|u87|ENSG00000213983|ES	chr14	23565288	23565373	U2AF2|K562	85
chr14	23565105	23566105	RP11-973D8.4|u87|ENSG00000213983|ES	chr14	23565970	23566029	HLTF|K562	59
chr14	23565105	23566105	RP11-973D8.4|u87|ENSG00000213983|ES	chr14	23565164	23565205	U2AF2|HepG2	41
chr14	23565105	23566105	RP11-973D8.4|u87|ENSG00000213983|ES	chr14	23565113	23565151	EIF4A3|HeLa	38
chr14	23565105	23566105	RP11-973D8.4|u87|ENSG00000213983|ES	chr14	23565141	23565187	NCBP2|HepG2	46
chr14	23565105	23566105	RP11-973D8.4|u87|ENSG00000213983|ES	chr14	23565958	23565994	BUD13|K562	36
chr14	23565105	23566105	RP11-973D8.4|u87|ENSG00000213983|ES	chr14	23565115	23565131	U2AF1|HepG2	16
chr14	23565105	23566105	RP11-973D8.4|u87|ENSG00000213983|ES	chr14	23565611	23565630	FMR1|K562	19
chr14	23565105	23566105	RP11-973D8.4|u87|ENSG00000213983|ES	chr14	23565686	23565692	HLTF|K562	6
chr14	23565105	23566105	RP11-973D8.4|u87|ENSG00000213983|ES	chr14	23565091	23565111	TRA2A|HepG2	6
chr14	23565105	23566105	RP11-973D8.4|u87|ENSG00000213983|ES	chr14	23565970	23566010	FASTKD2|HepG2	40
chr14	23565105	23566105	RP11-973D8.4|u87|ENSG00000213983|ES	chr14	23565354	23565379	PPIL4|K562	25
chr14	23565105	23566105	RP11-973D8.4|u87|ENSG00000213983|ES	chr14	23565484	23565525	SFPQ|HepG2	41
chr14	23565105	23566105	RP11-973D8.4|u87|ENSG00000213983|ES	chr14	23566052	23566067	NOL12|HepG2	15
chr14	23565105	23566105	RP11-973D8.4|u87|ENSG00000213983|ES	chr14	23565684	23565729	TAF15|HepG2	45
chr14	23565105	23566105	RP11-973D8.4|u87|ENSG00000213983|ES	chr14	23565243	23565263	UCHL5|HepG2	20
chr14	23565105	23566105	RP11-973D8.4|u87|ENSG00000213983|ES	chr14	23565674	23565756	EFTUD2|HepG2	82
chr14	23565105	23566105	RP11-973D8.4|u87|ENSG00000213983|ES	chr14	23565066	23565144	LIN28B|K562	39
chr14	23565105	23566105	RP11-973D8.4|u87|ENSG00000213983|ES	chr14	23565117	23565131	UCHL5|HepG2	14
chr14	23565105	23566105	RP11-973D8.4|u87|ENSG00000213983|ES	chr14	23565095	23565132	LIN28B|HepG2	27
chr14	23565105	23566105	RP11-973D8.4|u87|ENSG00000213983|ES	chr14	23565180	23565210	GTF2F1|HepG2	30
chr14	23565105	23566105	RP11-973D8.4|u87|ENSG00000213983|ES	chr14	23565999	23566072	NCBP2|HepG2	73
chr14	23565105	23566105	RP11-973D8.4|u87|ENSG00000213983|ES	chr14	23565146	23565175	CSTF2T|HepG2	29
chr14	23565105	23566105	RP11-973D8.4|u87|ENSG00000213983|ES	chr14	23565414	23565463	RBM5|HepG2	49
chr14	23565105	23566105	RP11-973D8.4|u87|ENSG00000213983|ES	chr14	23565482	23565548	RBM5|HepG2	66
chr14	23565105	23566105	RP11-973D8.4|u87|ENSG00000213983|ES	chr14	23565296	23565335	SF3B4|K562	39
chr14	23565105	23566105	RP11-973D8.4|u87|ENSG00000213983|ES	chr14	23565169	23565205	DDX55|HepG2	36
chr14	23565105	23566105	RP11-973D8.4|u87|ENSG00000213983|ES	chr14	23565167	23565215	U2AF1|HepG2	48
chr14	23565105	23566105	RP11-973D8.4|u87|ENSG00000213983|ES	chr14	23565927	23565948	FAM120A|HepG2	21
chr14	23565105	23566105	RP11-973D8.4|u87|ENSG00000213983|ES	chr14	23565952	23565993	DDX59|HepG2	41
chr14	23565105	23566105	RP11-973D8.4|u87|ENSG00000213983|ES	chr14	23565840	23565849	EFTUD2|HepG2	9
chr14	23565105	23566105	RP11-973D8.4|u87|ENSG00000213983|ES	chr14	23565205	23565216	DROSHA|K562	11
chr14	23565105	23566105	RP11-973D8.4|u87|ENSG00000213983|ES	chr14	23565334	23565391	U2AF1|HepG2	57
chr14	23565105	23566105	RP11-973D8.4|u87|ENSG00000213983|ES	chr14	23565968	23566074	TRA2A|HepG2	106
chr14	23565105	23566105	RP11-973D8.4|u87|ENSG00000213983|ES	chr14	23565740	23565757	SRSF7|HepG2	17
chr14	23565105	23566105	RP11-973D8.4|u87|ENSG00000213983|ES	chr14	23565434	23565458	SF3A3|HepG2	24
chr14	23565105	23566105	RP11-973D8.4|u87|ENSG00000213983|ES	chr14	23565958	23565996	SRSF1|K562	38
chr14	23565105	23566105	RP11-973D8.4|u87|ENSG00000213983|ES	chr14	23565587	23565643	CDC40|HepG2	56
chr14	23565105	23566105	RP11-973D8.4|u87|ENSG00000213983|ES	chr14	23565657	23565677	SRSF7|HepG2	20
chr14	23565105	23566105	RP11-973D8.4|u87|ENSG00000213983|ES	chr14	23565372	23565393	LARP4|K562	21
chr14	23565105	23566105	RP11-973D8.4|u87|ENSG00000213983|ES	chr14	23565312	23565390	SMNDC1|HepG2	78
chr14	23565105	23566105	RP11-973D8.4|u87|ENSG00000213983|ES	chr14	23565448	23565470	RBFOX2|HepG2	22
chr14	23565105	23566105	RP11-973D8.4|u87|ENSG00000213983|ES	chr14	23565586	23565635	PPIG|HepG2	49
chr14	23565105	23566105	RP11-973D8.4|u87|ENSG00000213983|ES	chr14	23565454	23565464	IGF2BP3|HepG2	10
chr14	23565105	23566105	RP11-973D8.4|u87|ENSG00000213983|ES	chr14	23566050	23566103	U2AF1|HepG2	53
chr14	23565105	23566105	RP11-973D8.4|u87|ENSG00000213983|ES	chr14	23565963	23565985	TRA2A|HepG2	22
chr14	23565105	23566105	RP11-973D8.4|u87|ENSG00000213983|ES	chr14	23565238	23565258	PUS1|K562	20
chr14	23565105	23566105	RP11-973D8.4|u87|ENSG00000213983|ES	chr14	23565621	23565650	LARP4|HepG2	29
chr14	23565105	23566105	RP11-973D8.4|u87|ENSG00000213983|ES	chr14	23565817	23565845	PPIG|HepG2	28
chr14	23565105	23566105	RP11-973D8.4|u87|ENSG00000213983|ES	chr14	23565445	23565467	EIF3D|HepG2	22
chr14	23565105	23566105	RP11-973D8.4|u87|ENSG00000213983|ES	chr14	23565253	23565296	CSTF2T|HepG2	43
chr14	23565105	23566105	RP11-973D8.4|u87|ENSG00000213983|ES	chr14	23565301	23565363	SND1|HepG2	62
chr14	23565105	23566105	RP11-973D8.4|u87|ENSG00000213983|ES	chr14	23565295	23565358	U2AF1|HepG2	63
chr14	23565105	23566105	RP11-973D8.4|u87|ENSG00000213983|ES	chr14	23565358	23565395	U2AF1|HepG2	37
chr14	23565105	23566105	RP11-973D8.4|u87|ENSG00000213983|ES	chr14	23566012	23566061	GRWD1|HepG2	49
chr14	23565105	23566105	RP11-973D8.4|u87|ENSG00000213983|ES	chr14	23565678	23565694	U2AF1|K562	16
chr14	23565105	23566105	RP11-973D8.4|u87|ENSG00000213983|ES	chr14	23565360	23565392	UCHL5|K562	32
chr14	23565105	23566105	RP11-973D8.4|u87|ENSG00000213983|ES	chr14	23565128	23565184	IGF2BP3|HepG2	56
chr14	23565105	23566105	RP11-973D8.4|u87|ENSG00000213983|ES	chr14	23565133	23565185	SRSF9|HepG2	52
chr14	23565105	23566105	RP11-973D8.4|u87|ENSG00000213983|ES	chr14	23565498	23565622	RBM22|HepG2	124
chr14	23565105	23566105	RP11-973D8.4|u87|ENSG00000213983|ES	chr14	23566030	23566059	PRPF8|K562	29
chr14	23565105	23566105	RP11-973D8.4|u87|ENSG00000213983|ES	chr14	23565834	23565845	SUPV3L1|HepG2	11
chr14	23565105	23566105	RP11-973D8.4|u87|ENSG00000213983|ES	chr14	23565571	23565583	TIA1|K562	12
chr14	23565105	23566105	RP11-973D8.4|u87|ENSG00000213983|ES	chr14	23565427	23565469	HNRNPU|HepG2	42
chr14	23565105	23566105	RP11-973D8.4|u87|ENSG00000213983|ES	chr14	23565635	23565665	GRWD1|HepG2	30
chr14	23565105	23566105	RP11-973D8.4|u87|ENSG00000213983|ES	chr14	23565824	23565851	UCHL5|HepG2	27
chr14	23565105	23566105	RP11-973D8.4|u87|ENSG00000213983|ES	chr14	23565175	23565214	U2AF1|K562	39
chr14	23565105	23566105	RP11-973D8.4|u87|ENSG00000213983|ES	chr14	23565582	23565625	NCBP2|HepG2	43
chr14	23565105	23566105	RP11-973D8.4|u87|ENSG00000213983|ES	chr14	23565702	23565757	CDC40|HepG2	55
chr14	23565105	23566105	RP11-973D8.4|u87|ENSG00000213983|ES	chr14	23565117	23565135	PTBP1|HepG2	18
chr14	23565105	23566105	RP11-973D8.4|u87|ENSG00000213983|ES	chr14	23565698	23565748	SF3B4|K562	50
chr14	23565105	23566105	RP11-973D8.4|u87|ENSG00000213983|ES	chr14	23565145	23565169	XRCC6|HepG2	24
chr14	23565105	23566105	RP11-973D8.4|u87|ENSG00000213983|ES	chr14	23565240	23565264	HNRNPK|HepG2	24
chr14	23565105	23566105	RP11-973D8.4|u87|ENSG00000213983|ES	chr14	23565955	23566037	RBM15|HepG2	82
chr14	23565105	23566105	RP11-973D8.4|u87|ENSG00000213983|ES	chr14	23565310	23565340	HNRNPM|HepG2	30
chr14	23565105	23566105	RP11-973D8.4|u87|ENSG00000213983|ES	chr14	23565353	23565391	AGGF1|K562	38
chr14	23565105	23566105	RP11-973D8.4|u87|ENSG00000213983|ES	chr14	23565127	23565164	U2AF2|HepG2	37
chr14	23565105	23566105	RP11-973D8.4|u87|ENSG00000213983|ES	chr14	23565877	23565919	U2AF2|HepG2	42
chr14	23565105	23566105	RP11-973D8.4|u87|ENSG00000213983|ES	chr14	23565728	23565746	SMNDC1|HepG2	18
chr14	23565105	23566105	RP11-973D8.4|u87|ENSG00000213983|ES	chr14	23565566	23565625	IGF2BP3|HepG2	59
chr14	23565105	23566105	RP11-973D8.4|u87|ENSG00000213983|ES	chr14	23565488	23565540	UCHL5|HepG2	52
chr14	23565105	23566105	RP11-973D8.4|u87|ENSG00000213983|ES	chr14	23565429	23565439	TROVE2|HepG2	10
chr14	23565105	23566105	RP11-973D8.4|u87|ENSG00000213983|ES	chr14	23565294	23565379	HNRNPL|K562	85
chr14	23565105	23566105	RP11-973D8.4|u87|ENSG00000213983|ES	chr14	23565787	23565805	EFTUD2|HepG2	18
chr14	23565105	23566105	RP11-973D8.4|u87|ENSG00000213983|ES	chr14	23565703	23565735	PPIG|HepG2	32
chr14	23565105	23566105	RP11-973D8.4|u87|ENSG00000213983|ES	chr14	23565355	23565380	XPO5|HepG2	25
chr14	23565105	23566105	RP11-973D8.4|u87|ENSG00000213983|ES	chr14	23565538	23565585	RPS5|HepG2	47
chr14	23565105	23566105	RP11-973D8.4|u87|ENSG00000213983|ES	chr14	23565436	23565467	SLTM|HepG2	31
chr14	23565105	23566105	RP11-973D8.4|u87|ENSG00000213983|ES	chr14	23565123	23565192	POLR2G|HepG2	69
chr14	23565105	23566105	RP11-973D8.4|u87|ENSG00000213983|ES	chr14	23565427	23565465	BCCIP|HepG2	38
chr14	23565105	23566105	RP11-973D8.4|u87|ENSG00000213983|ES	chr14	23565102	23565119	SF3B4|HepG2	14
chr14	23565105	23566105	RP11-973D8.4|u87|ENSG00000213983|ES	chr14	23565693	23565710	DDX55|K562	17
chr14	23565105	23566105	RP11-973D8.4|u87|ENSG00000213983|ES	chr14	23565337	23565389	SF3B4|HepG2	52
chr14	23565105	23566105	RP11-973D8.4|u87|ENSG00000213983|ES	chr14	23565535	23565573	SMNDC1|K562	38
chr14	23565105	23566105	RP11-973D8.4|u87|ENSG00000213983|ES	chr14	23565495	23565509	QKI|HepG2	14
chr14	23565105	23566105	RP11-973D8.4|u87|ENSG00000213983|ES	chr14	23565119	23565166	DDX24|K562	47
chr14	23565105	23566105	RP11-973D8.4|u87|ENSG00000213983|ES	chr14	23565887	23565923	HNRNPK|HepG2	36
chr14	23565105	23566105	RP11-973D8.4|u87|ENSG00000213983|ES	chr14	23565700	23565732	XRCC6|K562	32
chr14	23565105	23566105	RP11-973D8.4|u87|ENSG00000213983|ES	chr14	23565880	23565904	EIF3D|HepG2	24
chr14	23565105	23566105	RP11-973D8.4|u87|ENSG00000213983|ES	chr14	23565283	23565344	SRSF1|HepG2	61
chr14	23565105	23566105	RP11-973D8.4|u87|ENSG00000213983|ES	chr14	23565336	23565388	EFTUD2|HepG2	52
chr14	23565105	23566105	RP11-973D8.4|u87|ENSG00000213983|ES	chr14	23565983	23566006	SF3B4|HepG2	23
chr14	23565105	23566105	RP11-973D8.4|u87|ENSG00000213983|ES	chr14	23565541	23565644	CDC40|HepG2	103
chr14	23565105	23566105	RP11-973D8.4|u87|ENSG00000213983|ES	chr14	23565966	23566009	U2AF2|K562	43
chr14	23565105	23566105	RP11-973D8.4|u87|ENSG00000213983|ES	chr14	23565582	23565618	DDX55|K562	36
chr14	23565105	23566105	RP11-973D8.4|u87|ENSG00000213983|ES	chr14	23565834	23565881	RBM15|K562	47
chr14	23565105	23566105	RP11-973D8.4|u87|ENSG00000213983|ES	chr14	23565965	23566014	U2AF1|HepG2	49
chr14	23565105	23566105	RP11-973D8.4|u87|ENSG00000213983|ES	chr14	23565697	23565702	METAP2|K562	5
chr14	23565105	23566105	RP11-973D8.4|u87|ENSG00000213983|ES	chr14	23565823	23565870	GRWD1|HepG2	47
chr14	23565105	23566105	RP11-973D8.4|u87|ENSG00000213983|ES	chr14	23565974	23566051	U2AF2|HepG2	77
chr14	23565105	23566105	RP11-973D8.4|u87|ENSG00000213983|ES	chr14	23565120	23565165	RBFOX2|HepG2	45
chr14	23565105	23566105	RP11-973D8.4|u87|ENSG00000213983|ES	chr14	23565326	23565388	FASTKD2|HepG2	62
chr14	23565105	23566105	RP11-973D8.4|u87|ENSG00000213983|ES	chr14	23565089	23565126	CPSF6|K562	21
chr14	23565105	23566105	RP11-973D8.4|u87|ENSG00000213983|ES	chr14	23565772	23565794	AGGF1|K562	22
chr14	23565105	23566105	RP11-973D8.4|u87|ENSG00000213983|ES	chr14	23566024	23566048	PRPF8|HepG2	24
chr14	23565105	23566105	RP11-973D8.4|u87|ENSG00000213983|ES	chr14	23565138	23565184	PTBP1|HepG2	46
chr14	23565105	23566105	RP11-973D8.4|u87|ENSG00000213983|ES	chr14	23565043	23565115	NCBP2|K562	10
chr14	23565105	23566105	RP11-973D8.4|u87|ENSG00000213983|ES	chr14	23565204	23565216	HLTF|K562	12
chr14	23565105	23566105	RP11-973D8.4|u87|ENSG00000213983|ES	chr14	23565697	23565738	DDX6|HepG2	41
chr14	23565105	23566105	RP11-973D8.4|u87|ENSG00000213983|ES	chr14	23565372	23565381	DDX24|K562	9
chr14	23565105	23566105	RP11-973D8.4|u87|ENSG00000213983|ES	chr14	23565537	23565596	TIA1|HepG2	59
chr14	23565105	23566105	RP11-973D8.4|u87|ENSG00000213983|ES	chr14	23565112	23565136	HNRNPL|K562	24
chr14	23565105	23566105	RP11-973D8.4|u87|ENSG00000213983|ES	chr14	23565960	23565970	CPSF6|K562	10
chr14	23565105	23566105	RP11-973D8.4|u87|ENSG00000213983|ES	chr14	23565701	23565753	SF3B4|K562	52
chr14	23565105	23566105	RP11-973D8.4|u87|ENSG00000213983|ES	chr14	23565317	23565359	XRCC6|K562	42
chr14	23565105	23566105	RP11-973D8.4|u87|ENSG00000213983|ES	chr14	23565298	23565350	DDX42|K562	52
chr14	23565105	23566105	RP11-973D8.4|u87|ENSG00000213983|ES	chr14	23565966	23565981	RBFOX2|HepG2	15
chr14	23565105	23566105	RP11-973D8.4|u87|ENSG00000213983|ES	chr14	23565116	23565129	GRWD1|HepG2	13
chr14	23565105	23566105	RP11-973D8.4|u87|ENSG00000213983|ES	chr14	23565222	23565266	U2AF2|HepG2	44
chr14	23565105	23566105	RP11-973D8.4|u87|ENSG00000213983|ES	chr14	23565968	23566014	XRCC6|HepG2	46
chr14	23565105	23566105	RP11-973D8.4|u87|ENSG00000213983|ES	chr14	23565553	23565569	SMNDC1|HepG2	16
chr14	23565105	23566105	RP11-973D8.4|u87|ENSG00000213983|ES	chr14	23565139	23565190	EIF3H|HepG2	51
chr14	23565105	23566105	RP11-973D8.4|u87|ENSG00000213983|ES	chr14	23565501	23565565	SUPV3L1|HepG2	64
chr14	23565105	23566105	RP11-973D8.4|u87|ENSG00000213983|ES	chr14	23565338	23565397	AGGF1|HepG2	59
chr14	23565105	23566105	RP11-973D8.4|u87|ENSG00000213983|ES	chr14	23565885	23565910	DDX59|HepG2	25
chr14	23565105	23566105	RP11-973D8.4|u87|ENSG00000213983|ES	chr14	23565152	23565179	NKRF|HepG2	27
chr14	23565105	23566105	RP11-973D8.4|u87|ENSG00000213983|ES	chr14	23565442	23565461	DDX6|K562	19
chr14	23565105	23566105	RP11-973D8.4|u87|ENSG00000213983|ES	chr14	23565547	23565558	FAM120A|HepG2	11
chr14	23565105	23566105	RP11-973D8.4|u87|ENSG00000213983|ES	chr14	23565441	23565482	EFTUD2|HepG2	41
chr14	23565105	23566105	RP11-973D8.4|u87|ENSG00000213983|ES	chr14	23565194	23565239	SMNDC1|HepG2	45
chr14	23565105	23566105	RP11-973D8.4|u87|ENSG00000213983|ES	chr14	23565684	23565752	EFTUD2|HepG2	68
chr14	23565105	23566105	RP11-973D8.4|u87|ENSG00000213983|ES	chr14	23565971	23566025	AGGF1|HepG2	54
chr14	23565105	23566105	RP11-973D8.4|u87|ENSG00000213983|ES	chr14	23565955	23566016	GTF2F1|HepG2	61
chr14	23565105	23566105	RP11-973D8.4|u87|ENSG00000213983|ES	chr14	23565562	23565573	SF3B4|K562	11
chr14	23565105	23566105	RP11-973D8.4|u87|ENSG00000213983|ES	chr14	23565553	23565586	EFTUD2|HepG2	33
chr14	23565105	23566105	RP11-973D8.4|u87|ENSG00000213983|ES	chr14	23565117	23565185	NOL12|HepG2	68
chr14	23565105	23566105	RP11-973D8.4|u87|ENSG00000213983|ES	chr14	23565450	23565488	FAM120A|HepG2	38
chr14	23565105	23566105	RP11-973D8.4|u87|ENSG00000213983|ES	chr14	23565125	23565176	IGF2BP3|HepG2	51
chr14	23565105	23566105	RP11-973D8.4|u87|ENSG00000213983|ES	chr14	23565724	23565772	RBM15|HepG2	48
chr14	23565105	23566105	RP11-973D8.4|u87|ENSG00000213983|ES	chr14	23565200	23565341	RBM5|HepG2	141
chr14	23565105	23566105	RP11-973D8.4|u87|ENSG00000213983|ES	chr14	23565701	23565728	AGGF1|HepG2	27
chr14	23565105	23566105	RP11-973D8.4|u87|ENSG00000213983|ES	chr14	23565080	23565117	NKRF|HepG2	12
chr14	23565105	23566105	RP11-973D8.4|u87|ENSG00000213983|ES	chr14	23565151	23565161	PPIL4|K562	10
chr14	23565105	23566105	RP11-973D8.4|u87|ENSG00000213983|ES	chr14	23565684	23565746	EFTUD2|K562	62
chr14	23565105	23566105	RP11-973D8.4|u87|ENSG00000213983|ES	chr14	23565517	23565543	HNRNPL|K562	26
chr14	23565105	23566105	RP11-973D8.4|u87|ENSG00000213983|ES	chr14	23565943	23565970	RBFOX2|K562	27
chr14	23565105	23566105	RP11-973D8.4|u87|ENSG00000213983|ES	chr14	23565621	23565656	EIF3H|HepG2	35
chr14	23565105	23566105	RP11-973D8.4|u87|ENSG00000213983|ES	chr14	23565652	23565695	SRSF9|HepG2	43
chr14	23565105	23566105	RP11-973D8.4|u87|ENSG00000213983|ES	chr14	23565268	23565389	NKRF|HepG2	121
chr14	23565105	23566105	RP11-973D8.4|u87|ENSG00000213983|ES	chr14	23565879	23565928	HNRNPL|HepG2	49
chr14	23565105	23566105	RP11-973D8.4|u87|ENSG00000213983|ES	chr14	23565826	23565832	SRSF9|HepG2	6
chr14	23565105	23566105	RP11-973D8.4|u87|ENSG00000213983|ES	chr14	23565127	23565195	ZNF622|K562	68
chr14	23565105	23566105	RP11-973D8.4|u87|ENSG00000213983|ES	chr14	23565088	23565133	SRSF7|HepG2	28
chr14	23565105	23566105	RP11-973D8.4|u87|ENSG00000213983|ES	chr14	23565727	23565735	PPIL4|K562	8
chr14	23565105	23566105	RP11-973D8.4|u87|ENSG00000213983|ES	chr14	23566068	23566110	AUH|HepG2	37
chr14	23565105	23566105	RP11-973D8.4|u87|ENSG00000213983|ES	chr14	23565091	23565180	SRSF7|K562	75
chr14	23565105	23566105	RP11-973D8.4|u87|ENSG00000213983|ES	chr14	23565162	23565245	SF3A3|HepG2	83
chr14	23565105	23566105	RP11-973D8.4|u87|ENSG00000213983|ES	chr14	23565096	23565114	SRSF9|HepG2	9
chr14	23565105	23566105	RP11-973D8.4|u87|ENSG00000213983|ES	chr14	23565504	23565629	DDX55|HepG2	125
chr14	23565105	23566105	RP11-973D8.4|u87|ENSG00000213983|ES	chr14	23565205	23565216	U2AF2|HepG2	11
chr14	23565105	23566105	RP11-973D8.4|u87|ENSG00000213983|ES	chr14	23566063	23566116	NOL12|HepG2	42
chr14	23565105	23566105	RP11-973D8.4|u87|ENSG00000213983|ES	chr14	23565616	23565635	GRWD1|HepG2	19
chr14	23565105	23566105	RP11-973D8.4|u87|ENSG00000213983|ES	chr14	23565352	23565392	DDX6|HepG2	40
chr14	23565105	23566105	RP11-973D8.4|u87|ENSG00000213983|ES	chr14	23565999	23566067	PTBP1|HepG2	68
chr14	23565105	23566105	RP11-973D8.4|u87|ENSG00000213983|ES	chr14	23565568	23565623	BUD13|K562	55
chr14	23565105	23566105	RP11-973D8.4|u87|ENSG00000213983|ES	chr14	23565351	23565394	DDX6|K562	43
chr14	23565105	23566105	RP11-973D8.4|u87|ENSG00000213983|ES	chr14	23565455	23565493	HNRNPUL1|HepG2	38
chr14	23565105	23566105	RP11-973D8.4|u87|ENSG00000213983|ES	chr14	23565315	23565332	U2AF1|K562	17
chr14	23565105	23566105	RP11-973D8.4|u87|ENSG00000213983|ES	chr14	23565581	23565613	MTPAP|K562	32
chr14	23565105	23566105	RP11-973D8.4|u87|ENSG00000213983|ES	chr14	23565708	23565741	BUD13|HepG2	33
chr14	23565105	23566105	RP11-973D8.4|u87|ENSG00000213983|ES	chr14	23565934	23565971	AGO2|HEK293S	37
chr14	23565105	23566105	RP11-973D8.4|u87|ENSG00000213983|ES	chr14	23565817	23565853	SRSF1|HepG2	36
chr14	23565105	23566105	RP11-973D8.4|u87|ENSG00000213983|ES	chr14	23565580	23565612	U2AF1|HepG2	32
chr14	23565105	23566105	RP11-973D8.4|u87|ENSG00000213983|ES	chr14	23565800	23565817	PRPF8|HepG2	17
chr14	23565105	23566105	RP11-973D8.4|u87|ENSG00000213983|ES	chr14	23566031	23566100	FASTKD2|HepG2	69
chr14	23565105	23566105	RP11-973D8.4|u87|ENSG00000213983|ES	chr14	23565130	23565191	SRSF1|HepG2	61
chr14	23565105	23566105	RP11-973D8.4|u87|ENSG00000213983|ES	chr14	23565859	23565896	SND1|HepG2	37
chr14	23565105	23566105	RP11-973D8.4|u87|ENSG00000213983|ES	chr14	23565192	23565266	SMNDC1|HepG2	74
chr14	23565105	23566105	RP11-973D8.4|u87|ENSG00000213983|ES	chr14	23565886	23565923	SUGP2|HepG2	37
chr14	23565105	23566105	RP11-973D8.4|u87|ENSG00000213983|ES	chr14	23565722	23565733	HNRNPU|HepG2	11
chr14	23565105	23566105	RP11-973D8.4|u87|ENSG00000213983|ES	chr14	23565497	23565524	GRWD1|HepG2	27
chr14	23565105	23566105	RP11-973D8.4|u87|ENSG00000213983|ES	chr14	23565340	23565390	PUS1|K562	50
chr14	23565105	23566105	RP11-973D8.4|u87|ENSG00000213983|ES	chr14	23565886	23565904	RBM15|HepG2	18
chr14	23565105	23566105	RP11-973D8.4|u87|ENSG00000213983|ES	chr14	23565552	23565588	BUD13|K562	36
chr14	23565105	23566105	RP11-973D8.4|u87|ENSG00000213983|ES	chr14	23565593	23565622	RBM22|HepG2	29
chr14	23565105	23566105	RP11-973D8.4|u87|ENSG00000213983|ES	chr14	23565150	23565179	RBM15|HepG2	29
chr14	23565105	23566105	RP11-973D8.4|u87|ENSG00000213983|ES	chr14	23565525	23565595	GRWD1|HepG2	70
chr14	23565105	23566105	RP11-973D8.4|u87|ENSG00000213983|ES	chr14	23566036	23566063	HNRNPL|K562	27
chr14	23565105	23566105	RP11-973D8.4|u87|ENSG00000213983|ES	chr14	23565298	23565339	HNRNPK|HepG2	41
chr14	23565105	23566105	RP11-973D8.4|u87|ENSG00000213983|ES	chr14	23565341	23565386	GRWD1|HepG2	45
chr14	23565105	23566105	RP11-973D8.4|u87|ENSG00000213983|ES	chr14	23565293	23565315	EFTUD2|HepG2	22
chr14	23565105	23566105	RP11-973D8.4|u87|ENSG00000213983|ES	chr14	23565584	23565614	EFTUD2|HepG2	30
chr14	23565105	23566105	RP11-973D8.4|u87|ENSG00000213983|ES	chr14	23565687	23565703	RBM15|HepG2	16
chr14	23565105	23566105	RP11-973D8.4|u87|ENSG00000213983|ES	chr14	23565147	23565189	TRA2A|K562	42
chr14	23565105	23566105	RP11-973D8.4|u87|ENSG00000213983|ES	chr14	23565423	23565452	TAF15|HepG2	29
chr14	23565105	23566105	RP11-973D8.4|u87|ENSG00000213983|ES	chr14	23565118	23565129	FXR2|K562	11
chr14	23565105	23566105	RP11-973D8.4|u87|ENSG00000213983|ES	chr14	23565695	23565742	SF3A3|HepG2	47
chr14	23565105	23566105	RP11-973D8.4|u87|ENSG00000213983|ES	chr14	23565987	23566041	DDX24|K562	54
chr14	23565105	23566105	RP11-973D8.4|u87|ENSG00000213983|ES	chr14	23565443	23565465	UCHL5|HepG2	22
chr14	23565105	23566105	RP11-973D8.4|u87|ENSG00000213983|ES	chr14	23565443	23565456	PRPF8|HepG2	13
chr14	23565105	23566105	RP11-973D8.4|u87|ENSG00000213983|ES	chr14	23565077	23565134	PRPF8|K562	29
chr14	23565105	23566105	RP11-973D8.4|u87|ENSG00000213983|ES	chr14	23565367	23565397	DKC1|HepG2	30
chr14	23565105	23566105	RP11-973D8.4|u87|ENSG00000213983|ES	chr14	23565103	23565137	LIN28B|HepG2	32
chr14	23565105	23566105	RP11-973D8.4|u87|ENSG00000213983|ES	chr14	23565141	23565189	TROVE2|HepG2	48
chr14	23565105	23566105	RP11-973D8.4|u87|ENSG00000213983|ES	chr14	23565221	23565261	EFTUD2|HepG2	40
chr14	23565105	23566105	RP11-973D8.4|u87|ENSG00000213983|ES	chr14	23565325	23565394	EIF3D|HepG2	69
chr14	23565105	23566105	RP11-973D8.4|u87|ENSG00000213983|ES	chr14	23565345	23565367	AUH|HepG2	22
chr14	23565105	23566105	RP11-973D8.4|u87|ENSG00000213983|ES	chr14	23565596	23565604	SRSF7|K562	8
chr14	23565105	23566105	RP11-973D8.4|u87|ENSG00000213983|ES	chr14	23566014	23566140	BUD13|HepG2	91
chr14	23565105	23566105	RP11-973D8.4|u87|ENSG00000213983|ES	chr14	23565364	23565374	SRSF1|K562	10
chr14	23565105	23566105	RP11-973D8.4|u87|ENSG00000213983|ES	chr14	23565720	23565764	SND1|HepG2	44
chr14	23565105	23566105	RP11-973D8.4|u87|ENSG00000213983|ES	chr14	23565963	23565980	GRWD1|HepG2	17
chr14	23565105	23566105	RP11-973D8.4|u87|ENSG00000213983|ES	chr14	23565131	23565173	XRN2|HepG2	42
chr14	23565105	23566105	RP11-973D8.4|u87|ENSG00000213983|ES	chr14	23565099	23565172	TARDBP|K562	67
chr14	23565105	23566105	RP11-973D8.4|u87|ENSG00000213983|ES	chr14	23565437	23565470	DKC1|HepG2	33
chr14	23565105	23566105	RP11-973D8.4|u87|ENSG00000213983|ES	chr14	23565130	23565198	GRWD1|HepG2	68
chr14	23565105	23566105	RP11-973D8.4|u87|ENSG00000213983|ES	chr14	23565443	23565469	LIN28B|HepG2	26
chr14	23565105	23566105	RP11-973D8.4|u87|ENSG00000213983|ES	chr14	23565444	23565495	EFTUD2|K562	51
chr14	23565105	23566105	RP11-973D8.4|u87|ENSG00000213983|ES	chr14	23565636	23565688	GRWD1|HepG2	52
chr14	23565105	23566105	RP11-973D8.4|u87|ENSG00000213983|ES	chr14	23565638	23565693	TRA2A|HepG2	55
chr14	23565105	23566105	RP11-973D8.4|u87|ENSG00000213983|ES	chr14	23565690	23565723	ILF3|K562	33
chr14	23565105	23566105	RP11-973D8.4|u87|ENSG00000213983|ES	chr14	23565974	23566027	HLTF|K562	53
chr14	23565105	23566105	RP11-973D8.4|u87|ENSG00000213983|ES	chr14	23565196	23565263	SF3A3|HepG2	67
chr14	23565105	23566105	RP11-973D8.4|u87|ENSG00000213983|ES	chr14	23565170	23565215	ILF3|K562	45
chr14	23565105	23566105	RP11-973D8.4|u87|ENSG00000213983|ES	chr14	23565343	23565379	UCHL5|HepG2	36
chr14	23565105	23566105	RP11-973D8.4|u87|ENSG00000213983|ES	chr14	23565515	23565577	KHSRP|K562	62
chr14	23565105	23566105	RP11-973D8.4|u87|ENSG00000213983|ES	chr14	23565527	23565573	EWSR1|K562	46
chr14	23565105	23566105	RP11-973D8.4|u87|ENSG00000213983|ES	chr14	23565111	23565132	UCHL5|HepG2	21
chr14	23565105	23566105	RP11-973D8.4|u87|ENSG00000213983|ES	chr14	23565731	23565754	PCBP2|HepG2	23
chr14	23565105	23566105	RP11-973D8.4|u87|ENSG00000213983|ES	chr14	23565348	23565389	BUD13|HepG2	41
chr14	23565105	23566105	RP11-973D8.4|u87|ENSG00000213983|ES	chr14	23565299	23565352	XRN2|K562	53
chr14	23565105	23566105	RP11-973D8.4|u87|ENSG00000213983|ES	chr14	23565122	23565201	BUD13|K562	79
chr14	23565105	23566105	RP11-973D8.4|u87|ENSG00000213983|ES	chr14	23565555	23565599	SRSF7|HepG2	44
chr14	23565105	23566105	RP11-973D8.4|u87|ENSG00000213983|ES	chr14	23566034	23566064	PRPF8|HepG2	30
chr14	23565105	23566105	RP11-973D8.4|u87|ENSG00000213983|ES	chr14	23565499	23565537	GRSF1|HepG2	38
chr14	23565105	23566105	RP11-973D8.4|u87|ENSG00000213983|ES	chr14	23565373	23565379	RBM15|HepG2	6
chr14	23565105	23566105	RP11-973D8.4|u87|ENSG00000213983|ES	chr14	23565962	23565990	BCCIP|HepG2	28
chr14	23565105	23566105	RP11-973D8.4|u87|ENSG00000213983|ES	chr14	23565698	23565741	EFTUD2|K562	43
chr14	23565105	23566105	RP11-973D8.4|u87|ENSG00000213983|ES	chr14	23565174	23565190	DDX6|HepG2	16
chr14	23565105	23566105	RP11-973D8.4|u87|ENSG00000213983|ES	chr14	23565141	23565183	RBM15|K562	42
chr14	23565105	23566105	RP11-973D8.4|u87|ENSG00000213983|ES	chr14	23565974	23566066	HNRNPL|HepG2	92
chr14	23565105	23566105	RP11-973D8.4|u87|ENSG00000213983|ES	chr14	23565137	23565186	LSM11|HepG2	49
chr14	23565105	23566105	RP11-973D8.4|u87|ENSG00000213983|ES	chr14	23565971	23566010	HNRNPL|K562	39
chr14	23565105	23566105	RP11-973D8.4|u87|ENSG00000213983|ES	chr14	23565330	23565393	HNRNPC|HepG2	63
chr14	23565105	23566105	RP11-973D8.4|u87|ENSG00000213983|ES	chr14	23565907	23565929	XRN2|HepG2	22
chr14	23565105	23566105	RP11-973D8.4|u87|ENSG00000213983|ES	chr14	23565562	23565642	BUD13|HepG2	80
chr14	23565105	23566105	RP11-973D8.4|u87|ENSG00000213983|ES	chr14	23566065	23566104	YBX3|K562	39
chr14	23565105	23566105	RP11-973D8.4|u87|ENSG00000213983|ES	chr14	23565428	23565452	KHSRP|K562	24
chr14	23565105	23566105	RP11-973D8.4|u87|ENSG00000213983|ES	chr14	23566043	23566141	MTPAP|K562	62
chr14	23565105	23566105	RP11-973D8.4|u87|ENSG00000213983|ES	chr14	23565695	23565734	RBM15|HepG2	39
chr14	23565105	23566105	RP11-973D8.4|u87|ENSG00000213983|ES	chr14	23565118	23565131	UCHL5|K562	13
chr14	23565105	23566105	RP11-973D8.4|u87|ENSG00000213983|ES	chr14	23565303	23565331	RBM15|HepG2	28
chr14	23565105	23566105	RP11-973D8.4|u87|ENSG00000213983|ES	chr14	23565098	23565142	SND1|HepG2	37
chr14	23565105	23566105	RP11-973D8.4|u87|ENSG00000213983|ES	chr14	23565726	23565778	RBM5|HepG2	52
chr14	23565105	23566105	RP11-973D8.4|u87|ENSG00000213983|ES	chr14	23565282	23565295	U2AF1|HepG2	13
chr14	23565105	23566105	RP11-973D8.4|u87|ENSG00000213983|ES	chr14	23565095	23565130	GRWD1|HepG2	25
chr14	23565105	23566105	RP11-973D8.4|u87|ENSG00000213983|ES	chr14	23565301	23565340	SF3A3|HepG2	39
chr14	23565105	23566105	RP11-973D8.4|u87|ENSG00000213983|ES	chr14	23565354	23565381	LSM11|HepG2	27
chr14	23565105	23566105	RP11-973D8.4|u87|ENSG00000213983|ES	chr14	23566034	23566082	CPSF6|K562	48
chr14	23565105	23566105	RP11-973D8.4|u87|ENSG00000213983|ES	chr14	23566017	23566130	PPIG|HepG2	88
chr14	23565105	23566105	RP11-973D8.4|u87|ENSG00000213983|ES	chr14	23565427	23565489	TAF15|HepG2	62
chr14	23565105	23566105	RP11-973D8.4|u87|ENSG00000213983|ES	chr14	23566096	23566115	SMNDC1|HepG2	9
chr14	23565105	23566105	RP11-973D8.4|u87|ENSG00000213983|ES	chr14	23565603	23565622	RPS3|HepG2	19
chr14	23565105	23566105	RP11-973D8.4|u87|ENSG00000213983|ES	chr14	23565129	23565218	U2AF2|HepG2	89
chr14	23565105	23566105	RP11-973D8.4|u87|ENSG00000213983|ES	chr14	23565346	23565387	SF3A3|HepG2	41
chr14	23565105	23566105	RP11-973D8.4|u87|ENSG00000213983|ES	chr14	23565225	23565391	QKI|HepG2	166
chr14	23565105	23566105	RP11-973D8.4|u87|ENSG00000213983|ES	chr14	23565083	23565129	XRN2|HepG2	24
chr14	23565105	23566105	RP11-973D8.4|u87|ENSG00000213983|ES	chr14	23565794	23565849	GPKOW|K562	55
chr14	23565105	23566105	RP11-973D8.4|u87|ENSG00000213983|ES	chr14	23566001	23566071	XRCC6|HepG2	70
chr14	23565105	23566105	RP11-973D8.4|u87|ENSG00000213983|ES	chr14	23565911	23565944	EIF3D|HepG2	33
chr14	23565105	23566105	RP11-973D8.4|u87|ENSG00000213983|ES	chr14	23566051	23566075	U2AF1|HepG2	24
chr14	23565105	23566105	RP11-973D8.4|u87|ENSG00000213983|ES	chr14	23565300	23565324	SRSF1|K562	24
chr14	23565105	23566105	RP11-973D8.4|u87|ENSG00000213983|ES	chr14	23566061	23566087	GRWD1|HepG2	26
chr14	23565105	23566105	RP11-973D8.4|u87|ENSG00000213983|ES	chr14	23565576	23565613	PTBP1|HepG2	37
chr14	23565105	23566105	RP11-973D8.4|u87|ENSG00000213983|ES	chr14	23565914	23565958	PPIL4|K562	44
chr14	23565105	23566105	RP11-973D8.4|u87|ENSG00000213983|ES	chr14	23565816	23565878	SRSF7|K562	62
chr14	23565105	23566105	RP11-973D8.4|u87|ENSG00000213983|ES	chr14	23565434	23565464	SFPQ|HepG2	30
chr14	23565105	23566105	RP11-973D8.4|u87|ENSG00000213983|ES	chr14	23565308	23565395	QKI|HepG2	87
chr14	23565105	23566105	RP11-973D8.4|u87|ENSG00000213983|ES	chr14	23565983	23566000	TRA2A|K562	17
chr14	23565105	23566105	RP11-973D8.4|u87|ENSG00000213983|ES	chr14	23565554	23565631	PRPF8|K562	77
chr14	23565105	23566105	RP11-973D8.4|u87|ENSG00000213983|ES	chr14	23565356	23565392	RBFOX2|K562	36
chr14	23565105	23566105	RP11-973D8.4|u87|ENSG00000213983|ES	chr14	23565419	23565471	RBM5|HepG2	52
chr14	23565105	23566105	RP11-973D8.4|u87|ENSG00000213983|ES	chr14	23565140	23565181	PRPF8|K562	41
chr14	23565105	23566105	RP11-973D8.4|u87|ENSG00000213983|ES	chr14	23565776	23565800	PRPF8|HepG2	24
chr14	23565105	23566105	RP11-973D8.4|u87|ENSG00000213983|ES	chr14	23565516	23565548	DGCR8|HepG2	32
chr14	23565105	23566105	RP11-973D8.4|u87|ENSG00000213983|ES	chr14	23566017	23566079	CSTF2|HepG2	62
chr14	23565105	23566105	RP11-973D8.4|u87|ENSG00000213983|ES	chr14	23565444	23565462	U2AF2|HepG2	18
chr14	23565105	23566105	RP11-973D8.4|u87|ENSG00000213983|ES	chr14	23566034	23566041	UPF1|K562	7
chr14	23565105	23566105	RP11-973D8.4|u87|ENSG00000213983|ES	chr14	23565334	23565383	HNRNPL|HepG2	49
chr14	23565105	23566105	RP11-973D8.4|u87|ENSG00000213983|ES	chr14	23565106	23565125	NKRF|HepG2	19
chr14	23565105	23566105	RP11-973D8.4|u87|ENSG00000213983|ES	chr14	23566039	23566057	HNRNPL|HepG2	18
chr14	23565105	23566105	RP11-973D8.4|u87|ENSG00000213983|ES	chr14	23565463	23565484	HNRNPC|HepG2	21
chr14	23565105	23566105	RP11-973D8.4|u87|ENSG00000213983|ES	chr14	23565129	23565201	GRWD1|HepG2	72
chr14	23565105	23566105	RP11-973D8.4|u87|ENSG00000213983|ES	chr14	23565284	23565323	RBFOX2|HepG2	39
chr14	23565105	23566105	RP11-973D8.4|u87|ENSG00000213983|ES	chr14	23565455	23565472	TIA1|K562	17
chr14	23565105	23566105	RP11-973D8.4|u87|ENSG00000213983|ES	chr14	23565084	23565183	RBM15|K562	78
chr14	23565105	23566105	RP11-973D8.4|u87|ENSG00000213983|ES	chr14	23565818	23565846	GRWD1|HepG2	28
chr14	23565105	23566105	RP11-973D8.4|u87|ENSG00000213983|ES	chr14	23565665	23565685	GRWD1|HepG2	20
chr14	23565105	23566105	RP11-973D8.4|u87|ENSG00000213983|ES	chr14	23565131	23565199	UCHL5|HepG2	68
chr14	23565105	23566105	RP11-973D8.4|u87|ENSG00000213983|ES	chr14	23566039	23566059	U2AF2|K562	20
chr14	23565105	23566105	RP11-973D8.4|u87|ENSG00000213983|ES	chr14	23565885	23565930	U2AF1|K562	45
chr14	23565105	23566105	RP11-973D8.4|u87|ENSG00000213983|ES	chr14	23565877	23565904	FXR2|K562	27
chr14	23565105	23566105	RP11-973D8.4|u87|ENSG00000213983|ES	chr14	23565636	23565685	GRWD1|HepG2	49
chr14	23565105	23566105	RP11-973D8.4|u87|ENSG00000213983|ES	chr14	23566053	23566121	UCHL5|HepG2	52
chr14	23565105	23566105	RP11-973D8.4|u87|ENSG00000213983|ES	chr14	23565142	23565176	GPKOW|K562	34
chr14	23565105	23566105	RP11-973D8.4|u87|ENSG00000213983|ES	chr14	23565282	23565329	U2AF2|HepG2	47
chr14	23565105	23566105	RP11-973D8.4|u87|ENSG00000213983|ES	chr14	23565679	23565717	CSTF2T|HepG2	38
chr14	23565105	23566105	RP11-973D8.4|u87|ENSG00000213983|ES	chr14	23565521	23565555	EIF4G2|K562	34
chr14	23565105	23566105	RP11-973D8.4|u87|ENSG00000213983|ES	chr14	23565818	23565854	SRSF1|HepG2	36
chr14	23565105	23566105	RP11-973D8.4|u87|ENSG00000213983|ES	chr14	23565329	23565399	TROVE2|HepG2	70
chr14	23565105	23566105	RP11-973D8.4|u87|ENSG00000213983|ES	chr14	23565314	23565393	EIF3D|HepG2	79
chr14	23565105	23566105	RP11-973D8.4|u87|ENSG00000213983|ES	chr14	23565958	23566001	CSTF2T|HepG2	43
chr14	23565105	23566105	RP11-973D8.4|u87|ENSG00000213983|ES	chr14	23565612	23565641	PUS1|K562	29
chr14	23565105	23566105	RP11-973D8.4|u87|ENSG00000213983|ES	chr14	23565086	23565131	HNRNPM|HepG2	26
chr14	23565105	23566105	RP11-973D8.4|u87|ENSG00000213983|ES	chr14	23565215	23565245	SF3B4|K562	30
chr14	23565105	23566105	RP11-973D8.4|u87|ENSG00000213983|ES	chr14	23565838	23565860	SRSF7|HepG2	22
chr14	23565105	23566105	RP11-973D8.4|u87|ENSG00000213983|ES	chr14	23565128	23565143	DKC1|HepG2	15
chr14	23565105	23566105	RP11-973D8.4|u87|ENSG00000213983|ES	chr14	23565351	23565389	FTO|K562	38
chr14	23565105	23566105	RP11-973D8.4|u87|ENSG00000213983|ES	chr14	23565692	23565700	PPIG|HepG2	8
chr14	23565105	23566105	RP11-973D8.4|u87|ENSG00000213983|ES	chr14	23565966	23566005	GTF2F1|K562	39
chr14	23565105	23566105	RP11-973D8.4|u87|ENSG00000213983|ES	chr14	23565085	23565111	UCHL5|HepG2	6
chr14	23565105	23566105	RP11-973D8.4|u87|ENSG00000213983|ES	chr14	23565676	23565693	RPS3|HepG2	17
chr14	23565105	23566105	RP11-973D8.4|u87|ENSG00000213983|ES	chr14	23565213	23565246	KHSRP|K562	33
chr14	23565105	23566105	RP11-973D8.4|u87|ENSG00000213983|ES	chr14	23565149	23565216	U2AF2|K562	67
chr14	23565105	23566105	RP11-973D8.4|u87|ENSG00000213983|ES	chr14	23565620	23565637	SRSF1|HepG2	17
chr14	23565105	23566105	RP11-973D8.4|u87|ENSG00000213983|ES	chr14	23565102	23565127	CDC40|HepG2	22
chr14	23565105	23566105	RP11-973D8.4|u87|ENSG00000213983|ES	chr14	23565132	23565212	UCHL5|HepG2	80
chr14	23565105	23566105	RP11-973D8.4|u87|ENSG00000213983|ES	chr14	23565096	23565111	SRSF1|HepG2	6
chr14	23565105	23566105	RP11-973D8.4|u87|ENSG00000213983|ES	chr14	23565097	23565132	LIN28B|K562	27
chr14	23565105	23566105	RP11-973D8.4|u87|ENSG00000213983|ES	chr14	23565602	23565622	DDX59|HepG2	20
chr14	23565105	23566105	RP11-973D8.4|u87|ENSG00000213983|ES	chr14	23566013	23566057	UCHL5|HepG2	44
chr14	23565105	23566105	RP11-973D8.4|u87|ENSG00000213983|ES	chr14	23565314	23565337	SLTM|K562	23
chr14	23565105	23566105	RP11-973D8.4|u87|ENSG00000213983|ES	chr14	23565358	23565382	PTBP1|HepG2	24
chr14	23565105	23566105	RP11-973D8.4|u87|ENSG00000213983|ES	chr14	23565346	23565392	PRPF8|K562	46
chr14	23565105	23566105	RP11-973D8.4|u87|ENSG00000213983|ES	chr14	23565444	23565466	RBM15|HepG2	22
chr14	23565105	23566105	RP11-973D8.4|u87|ENSG00000213983|ES	chr14	23566019	23566057	TROVE2|HepG2	38
chr14	23565105	23566105	RP11-973D8.4|u87|ENSG00000213983|ES	chr14	23565364	23565391	TROVE2|HepG2	27
chr14	23565105	23566105	RP11-973D8.4|u87|ENSG00000213983|ES	chr14	23565880	23565899	U2AF1|K562	19
chr14	23565105	23566105	RP11-973D8.4|u87|ENSG00000213983|ES	chr14	23565970	23566016	GRWD1|HepG2	46
chr14	23565105	23566105	RP11-973D8.4|u87|ENSG00000213983|ES	chr14	23565555	23565620	SRSF1|HepG2	65
chr14	23565105	23566105	RP11-973D8.4|u87|ENSG00000213983|ES	chr14	23565309	23565395	UCHL5|HepG2	86
chr14	23565105	23566105	RP11-973D8.4|u87|ENSG00000213983|ES	chr14	23565293	23565390	U2AF2|K562	97
chr14	23565105	23566105	RP11-973D8.4|u87|ENSG00000213983|ES	chr14	23565722	23565761	TROVE2|K562	39
chr14	23565105	23566105	RP11-973D8.4|u87|ENSG00000213983|ES	chr14	23565692	23565699	GRWD1|HepG2	7
chr14	23565105	23566105	RP11-973D8.4|u87|ENSG00000213983|ES	chr14	23565781	23565812	U2AF2|K562	31
chr14	23565105	23566105	RP11-973D8.4|u87|ENSG00000213983|ES	chr14	23565444	23565464	RBFOX2|HepG2	20
chr14	23565105	23566105	RP11-973D8.4|u87|ENSG00000213983|ES	chr14	23565328	23565395	NKRF|HepG2	67
chr14	23565105	23566105	RP11-973D8.4|u87|ENSG00000213983|ES	chr14	23565981	23566004	MTPAP|K562	23
chr14	23565105	23566105	RP11-973D8.4|u87|ENSG00000213983|ES	chr14	23565355	23565398	ILF3|K562	43
chr14	23565105	23566105	RP11-973D8.4|u87|ENSG00000213983|ES	chr14	23565618	23565633	UCHL5|HepG2	15
chr14	23565105	23566105	RP11-973D8.4|u87|ENSG00000213983|ES	chr14	23565887	23565940	SF3B4|HepG2	53
chr14	23565105	23566105	RP11-973D8.4|u87|ENSG00000213983|ES	chr14	23566028	23566143	GRWD1|HepG2	77
chr14	23565105	23566105	RP11-973D8.4|u87|ENSG00000213983|ES	chr14	23565817	23565883	IGF2BP3|HepG2	66
chr14	23565105	23566105	RP11-973D8.4|u87|ENSG00000213983|ES	chr14	23565938	23565983	CSTF2T|HepG2	45
chr14	23565105	23566105	RP11-973D8.4|u87|ENSG00000213983|ES	chr14	23565361	23565394	U2AF2|HepG2	33
chr14	23565105	23566105	RP11-973D8.4|u87|ENSG00000213983|ES	chr14	23566081	23566110	UCHL5|HepG2	24
chr14	23565105	23566105	RP11-973D8.4|u87|ENSG00000213983|ES	chr14	23566010	23566102	ZNF622|K562	92
chr14	23565105	23566105	RP11-973D8.4|u87|ENSG00000213983|ES	chr14	23565732	23565756	SND1|K562	24
chr14	23565105	23566105	RP11-973D8.4|u87|ENSG00000213983|ES	chr14	23565485	23565579	HNRNPA1|HepG2	94
chr14	23565105	23566105	RP11-973D8.4|u87|ENSG00000213983|ES	chr14	23565972	23565993	NOL12|HepG2	21
chr14	23565105	23566105	RP11-973D8.4|u87|ENSG00000213983|ES	chr14	23565757	23565795	U2AF2|HepG2	38
chr14	23565105	23566105	RP11-973D8.4|u87|ENSG00000213983|ES	chr14	23565432	23565548	HNRNPA1|HepG2	116
chr14	23565105	23566105	RP11-973D8.4|u87|ENSG00000213983|ES	chr14	23565463	23565500	GRWD1|HepG2	37
chr14	23565105	23566105	RP11-973D8.4|u87|ENSG00000213983|ES	chr14	23565488	23565524	EIF3D|HepG2	36
chr14	23565105	23566105	RP11-973D8.4|u87|ENSG00000213983|ES	chr14	23565537	23565576	GRSF1|HepG2	39
chr14	23565105	23566105	RP11-973D8.4|u87|ENSG00000213983|ES	chr14	23565827	23565837	RBFOX2|HepG2	10
chr14	23565105	23566105	RP11-973D8.4|u87|ENSG00000213983|ES	chr14	23565356	23565389	ZNF622|K562	33
chr14	23565105	23566105	RP11-973D8.4|u87|ENSG00000213983|ES	chr14	23565091	23565139	EFTUD2|HepG2	34
chr14	23565105	23566105	RP11-973D8.4|u87|ENSG00000213983|ES	chr14	23565533	23565560	CSTF2T|K562	27
chr14	23565105	23566105	RP11-973D8.4|u87|ENSG00000213983|ES	chr14	23565361	23565378	HNRNPU|HepG2	17
chr14	23565105	23566105	RP11-973D8.4|u87|ENSG00000213983|ES	chr14	23565355	23565378	ZNF622|K562	23
chr14	23565105	23566105	RP11-973D8.4|u87|ENSG00000213983|ES	chr14	23565128	23565196	PPIG|HepG2	68
chr14	23565105	23566105	RP11-973D8.4|u87|ENSG00000213983|ES	chr14	23565151	23565197	NKRF|HepG2	46
chr14	23565105	23566105	RP11-973D8.4|u87|ENSG00000213983|ES	chr14	23565491	23565505	FUBP3|HepG2	14
chr14	23565105	23566105	RP11-973D8.4|u87|ENSG00000213983|ES	chr14	23566026	23566079	SRSF7|HepG2	53
chr14	23565105	23566105	RP11-973D8.4|u87|ENSG00000213983|ES	chr14	23565125	23565186	SRSF7|HepG2	61
chr14	23565105	23566105	RP11-973D8.4|u87|ENSG00000213983|ES	chr14	23565149	23565221	EFTUD2|HepG2	72
chr14	23565105	23566105	RP11-973D8.4|u87|ENSG00000213983|ES	chr14	23565294	23565388	SF3B4|K562	94
chr14	23565105	23566105	RP11-973D8.4|u87|ENSG00000213983|ES	chr14	23565951	23565996	BCCIP|HepG2	45
chr14	23565105	23566105	RP11-973D8.4|u87|ENSG00000213983|ES	chr14	23565135	23565182	BCCIP|HepG2	47
chr14	23565105	23566105	RP11-973D8.4|u87|ENSG00000213983|ES	chr14	23565130	23565204	HLTF|K562	74
chr14	23565105	23566105	RP11-973D8.4|u87|ENSG00000213983|ES	chr14	23565577	23565610	BCCIP|HepG2	33
chr14	23565105	23566105	RP11-973D8.4|u87|ENSG00000213983|ES	chr14	23565802	23565891	BCCIP|HepG2	89
chr14	23565105	23566105	RP11-973D8.4|u87|ENSG00000213983|ES	chr14	23565898	23565930	RBM15|K562	32
chr14	23565105	23566105	RP11-973D8.4|u87|ENSG00000213983|ES	chr14	23565139	23565197	NOL12|HepG2	58
chr14	23565105	23566105	RP11-973D8.4|u87|ENSG00000213983|ES	chr14	23565591	23565613	SRSF7|HepG2	22
chr14	23565105	23566105	RP11-973D8.4|u87|ENSG00000213983|ES	chr14	23565698	23565729	SF3B1|K562	31
chr14	23565105	23566105	RP11-973D8.4|u87|ENSG00000213983|ES	chr14	23565699	23565734	SF3A3|HepG2	35
chr14	23565105	23566105	RP11-973D8.4|u87|ENSG00000213983|ES	chr14	23565432	23565464	SF3B4|HepG2	32
chr14	23565105	23566105	RP11-973D8.4|u87|ENSG00000213983|ES	chr14	23565500	23565554	HNRNPU|HepG2	54
chr14	23565105	23566105	RP11-973D8.4|u87|ENSG00000213983|ES	chr14	23565229	23565273	TBRG4|HepG2	44
chr14	23565105	23566105	RP11-973D8.4|u87|ENSG00000213983|ES	chr14	23565315	23565326	UCHL5|HepG2	11
chr14	23565105	23566105	RP11-973D8.4|u87|ENSG00000213983|ES	chr14	23565166	23565193	XRCC6|K562	27
chr14	23565105	23566105	RP11-973D8.4|u87|ENSG00000213983|ES	chr14	23565574	23565617	IGF2BP3|HepG2	43
chr14	23565105	23566105	RP11-973D8.4|u87|ENSG00000213983|ES	chr14	23565359	23565394	LARP4|HepG2	35
chr14	23565105	23566105	RP11-973D8.4|u87|ENSG00000213983|ES	chr14	23566016	23566067	BUD13|K562	51
chr14	23565105	23566105	RP11-973D8.4|u87|ENSG00000213983|ES	chr14	23565357	23565393	RBM15|HepG2	36
chr14	23565105	23566105	RP11-973D8.4|u87|ENSG00000213983|ES	chr14	23565324	23565383	TIA1|K562	59
chr14	23565105	23566105	RP11-973D8.4|u87|ENSG00000213983|ES	chr14	23565335	23565392	SF3B4|K562	57
chr14	23565105	23566105	RP11-973D8.4|u87|ENSG00000213983|ES	chr14	23566028	23566036	CSTF2T|HepG2	8
chr14	23565105	23566105	RP11-973D8.4|u87|ENSG00000213983|ES	chr14	23565495	23565529	UCHL5|HepG2	34
chr14	23565105	23566105	RP11-973D8.4|u87|ENSG00000213983|ES	chr14	23565879	23565905	NOLC1|HepG2	26
chr14	23565105	23566105	RP11-973D8.4|u87|ENSG00000213983|ES	chr14	23565765	23565821	PRPF8|HepG2	56
chr14	23565105	23566105	RP11-973D8.4|u87|ENSG00000213983|ES	chr14	23565253	23565267	U2AF1|HepG2	14
chr14	23565105	23566105	RP11-973D8.4|u87|ENSG00000213983|ES	chr14	23565131	23565167	U2AF1|HepG2	36
chr14	23565105	23566105	RP11-973D8.4|u87|ENSG00000213983|ES	chr14	23565358	23565392	DGCR8|HepG2	34
chr14	23565105	23566105	RP11-973D8.4|u87|ENSG00000213983|ES	chr14	23565926	23565959	SRSF1|HepG2	33
chr14	23565105	23566105	RP11-973D8.4|u87|ENSG00000213983|ES	chr14	23565356	23565395	GTF2F1|HepG2	39
chr14	23565105	23566105	RP11-973D8.4|u87|ENSG00000213983|ES	chr14	23565429	23565470	FAM120A|HepG2	41
chr14	23565105	23566105	RP11-973D8.4|u87|ENSG00000213983|ES	chr14	23565127	23565167	NCBP2|HepG2	40
chr14	23565105	23566105	RP11-973D8.4|u87|ENSG00000213983|ES	chr14	23565958	23566009	HNRNPL|HepG2	51
chr14	23565105	23566105	RP11-973D8.4|u87|ENSG00000213983|ES	chr14	23565127	23565185	SRSF7|K562	58
chr14	23565105	23566105	RP11-973D8.4|u87|ENSG00000213983|ES	chr14	23565956	23565992	SLTM|HepG2	36
chr14	23565105	23566105	RP11-973D8.4|u87|ENSG00000213983|ES	chr14	23565291	23565337	PRPF8|HepG2	46
chr14	23565105	23566105	RP11-973D8.4|u87|ENSG00000213983|ES	chr14	23565134	23565180	SRSF9|HepG2	46
chr14	23565105	23566105	RP11-973D8.4|u87|ENSG00000213983|ES	chr14	23565584	23565612	DKC1|HepG2	28
chr14	23565105	23566105	RP11-973D8.4|u87|ENSG00000213983|ES	chr14	23565432	23565460	BUD13|K562	28
chr14	23565105	23566105	RP11-973D8.4|u87|ENSG00000213983|ES	chr14	23565725	23565748	IGF2BP1|HepG2	23
chr14	23565105	23566105	RP11-973D8.4|u87|ENSG00000213983|ES	chr14	23565296	23565356	U2AF1|K562	60
chr14	23565105	23566105	RP11-973D8.4|u87|ENSG00000213983|ES	chr14	23565566	23565631	EFTUD2|K562	65
chr14	23565105	23566105	RP11-973D8.4|u87|ENSG00000213983|ES	chr14	23565354	23565385	RBFOX2|K562	31
chr14	23565105	23566105	RP11-973D8.4|u87|ENSG00000213983|ES	chr14	23565663	23565669	SUPV3L1|HepG2	6
chr14	23565105	23566105	RP11-973D8.4|u87|ENSG00000213983|ES	chr14	23565233	23565269	U2AF2|HepG2	36
chr14	23565105	23566105	RP11-973D8.4|u87|ENSG00000213983|ES	chr14	23566057	23566081	UCHL5|HepG2	24
chr14	23565105	23566105	RP11-973D8.4|u87|ENSG00000213983|ES	chr14	23565603	23565607	NKRF|HepG2	4
chr14	23565105	23566105	RP11-973D8.4|u87|ENSG00000213983|ES	chr14	23566102	23566153	ZNF622|K562	3
chr14	23565105	23566105	RP11-973D8.4|u87|ENSG00000213983|ES	chr14	23565961	23566001	PPIG|HepG2	40
chr14	23565105	23566105	RP11-973D8.4|u87|ENSG00000213983|ES	chr14	23565499	23565587	CDC40|HepG2	88
chr14	23565105	23566105	RP11-973D8.4|u87|ENSG00000213983|ES	chr14	23565257	23565294	LIN28B|HepG2	37
chr14	23565105	23566105	RP11-973D8.4|u87|ENSG00000213983|ES	chr14	23566085	23566133	DKC1|HepG2	20
chr14	23565105	23566105	RP11-973D8.4|u87|ENSG00000213983|ES	chr14	23565129	23565201	CSTF2|HepG2	72
chr14	23565105	23566105	RP11-973D8.4|u87|ENSG00000213983|ES	chr14	23565685	23565701	GRWD1|HepG2	16
chr14	23565105	23566105	RP11-973D8.4|u87|ENSG00000213983|ES	chr14	23565522	23565553	EFTUD2|HepG2	31
chr14	23565105	23566105	RP11-973D8.4|u87|ENSG00000213983|ES	chr14	23565685	23565741	CDC40|HepG2	56
chr14	23565105	23566105	RP11-973D8.4|u87|ENSG00000213983|ES	chr14	23565151	23565180	CSTF2|HepG2	29
chr14	23565105	23566105	RP11-973D8.4|u87|ENSG00000213983|ES	chr14	23565340	23565388	SF3A3|HepG2	48
chr14	23565105	23566105	RP11-973D8.4|u87|ENSG00000213983|ES	chr14	23565696	23565706	U2AF2|HepG2	10
chr14	23565105	23566105	RP11-973D8.4|u87|ENSG00000213983|ES	chr14	23566027	23566060	ZRANB2|K562	33
chr14	23565105	23566105	RP11-973D8.4|u87|ENSG00000213983|ES	chr14	23565747	23565775	IGF2BP3|HepG2	28
chr14	23565105	23566105	RP11-973D8.4|u87|ENSG00000213983|ES	chr14	23565126	23565205	BUD13|K562	79
chr14	23565105	23566105	RP11-973D8.4|u87|ENSG00000213983|ES	chr14	23565092	23565113	SUB1|HepG2	8
chr14	23565105	23566105	RP11-973D8.4|u87|ENSG00000213983|ES	chr14	23565117	23565189	PPIG|HepG2	72
chr14	23565105	23566105	RP11-973D8.4|u87|ENSG00000213983|ES	chr14	23565360	23565388	NOL12|HepG2	28
chr14	23565105	23566105	RP11-973D8.4|u87|ENSG00000213983|ES	chr14	23565267	23565380	XRN2|HepG2	113
chr14	23565105	23566105	RP11-973D8.4|u87|ENSG00000213983|ES	chr14	23565533	23565572	U2AF1|HepG2	39
chr14	23565105	23566105	RP11-973D8.4|u87|ENSG00000213983|ES	chr14	23565637	23565689	SRSF1|HepG2	52
chr14	23565105	23566105	RP11-973D8.4|u87|ENSG00000213983|ES	chr14	23565172	23565209	RBFOX2|K562	37
chr14	23565105	23566105	RP11-973D8.4|u87|ENSG00000213983|ES	chr14	23565815	23565823	GRWD1|HepG2	8
chr14	23565105	23566105	RP11-973D8.4|u87|ENSG00000213983|ES	chr14	23565495	23565563	TAF15|HepG2	68
chr14	23565105	23566105	RP11-973D8.4|u87|ENSG00000213983|ES	chr14	23565958	23566012	CSTF2T|K562	54
chr14	23565105	23566105	RP11-973D8.4|u87|ENSG00000213983|ES	chr14	23566039	23566079	PTBP1|HepG2	40
chr14	23565105	23566105	RP11-973D8.4|u87|ENSG00000213983|ES	chr14	23565279	23565297	GTF2F1|HepG2	18
chr14	23565105	23566105	RP11-973D8.4|u87|ENSG00000213983|ES	chr14	23565295	23565334	SRSF9|HepG2	39
chr14	23565105	23566105	RP11-973D8.4|u87|ENSG00000213983|ES	chr14	23565553	23565583	RPS5|HepG2	30
chr14	23565105	23566105	RP11-973D8.4|u87|ENSG00000213983|ES	chr14	23565125	23565185	BCCIP|HepG2	60
chr14	23565105	23566105	RP11-973D8.4|u87|ENSG00000213983|ES	chr14	23565965	23566058	AGGF1|HepG2	93
chr14	23565105	23566105	RP11-973D8.4|u87|ENSG00000213983|ES	chr14	23565200	23565228	SUPV3L1|HepG2	28
chr14	23565105	23566105	RP11-973D8.4|u87|ENSG00000213983|ES	chr14	23566085	23566096	LIN28B|HepG2	11
chr14	23565105	23566105	RP11-973D8.4|u87|ENSG00000213983|ES	chr14	23565637	23565675	TRA2A|K562	38
chr14	23565105	23566105	RP11-973D8.4|u87|ENSG00000213983|ES	chr14	23565705	23565752	ZRANB2|K562	47
chr14	23565105	23566105	RP11-973D8.4|u87|ENSG00000213983|ES	chr14	23565490	23565559	RBM5|HepG2	69
chr14	23565105	23566105	RP11-973D8.4|u87|ENSG00000213983|ES	chr14	23565549	23565580	RBM22|K562	31
chr14	23565105	23566105	RP11-973D8.4|u87|ENSG00000213983|ES	chr14	23565547	23565607	TIA1|HepG2	60
chr14	23565105	23566105	RP11-973D8.4|u87|ENSG00000213983|ES	chr14	23565586	23565636	EFTUD2|HepG2	50
chr14	23565105	23566105	RP11-973D8.4|u87|ENSG00000213983|ES	chr14	23565221	23565268	SUGP2|HepG2	47
chr14	23565105	23566105	RP11-973D8.4|u87|ENSG00000213983|ES	chr14	23565882	23565930	HNRNPL|HepG2	48
chr14	23565105	23566105	RP11-973D8.4|u87|ENSG00000213983|ES	chr14	23565701	23565751	RBM5|HepG2	50
chr14	23565105	23566105	RP11-973D8.4|u87|ENSG00000213983|ES	chr14	23565568	23565636	PRPF8|HepG2	68
chr14	23565105	23566105	RP11-973D8.4|u87|ENSG00000213983|ES	chr14	23565495	23565533	RBM22|HepG2	38
chr14	23565105	23566105	RP11-973D8.4|u87|ENSG00000213983|ES	chr14	23565139	23565173	UCHL5|K562	34
chr14	23565105	23566105	RP11-973D8.4|u87|ENSG00000213983|ES	chr14	23566010	23566049	XRCC6|K562	39
chr14	23565105	23566105	RP11-973D8.4|u87|ENSG00000213983|ES	chr14	23565821	23565842	PRPF8|HepG2	21
chr14	23565105	23566105	RP11-973D8.4|u87|ENSG00000213983|ES	chr14	23565537	23565630	PRPF8|K562	93
chr14	23565105	23566105	RP11-973D8.4|u87|ENSG00000213983|ES	chr14	23566031	23566107	SRSF7|HepG2	74
chr14	23565105	23566105	RP11-973D8.4|u87|ENSG00000213983|ES	chr14	23565310	23565351	IGF2BP3|HepG2	41
chr14	23565105	23566105	RP11-973D8.4|u87|ENSG00000213983|ES	chr14	23565209	23565265	SF3B4|HepG2	56
chr14	23565105	23566105	RP11-973D8.4|u87|ENSG00000213983|ES	chr14	23565436	23565470	U2AF1|HepG2	34
chr14	23565105	23566105	RP11-973D8.4|u87|ENSG00000213983|ES	chr14	23565134	23565170	U2AF1|HepG2	36
chr14	23565105	23566105	RP11-973D8.4|u87|ENSG00000213983|ES	chr14	23565133	23565178	SRSF1|K562	45
chr14	23565105	23566105	RP11-973D8.4|u87|ENSG00000213983|ES	chr14	23565100	23565120	GEMIN5|K562	15
chr14	23565105	23566105	RP11-973D8.4|u87|ENSG00000213983|ES	chr14	23565827	23565849	XRN2|HepG2	22
chr14	23565105	23566105	RP11-973D8.4|u87|ENSG00000213983|ES	chr14	23565103	23565178	RBM22|HepG2	73
chr14	23565105	23566105	RP11-973D8.4|u87|ENSG00000213983|ES	chr14	23565118	23565160	SND1|K562	42
chr14	23565105	23566105	RP11-973D8.4|u87|ENSG00000213983|ES	chr14	23565517	23565554	PRPF8|K562	37
chr14	23565105	23566105	RP11-973D8.4|u87|ENSG00000213983|ES	chr14	23565307	23565389	DDX55|HepG2	82
chr14	23565105	23566105	RP11-973D8.4|u87|ENSG00000213983|ES	chr14	23565203	23565247	SF3B4|K562	44
chr14	23565105	23566105	RP11-973D8.4|u87|ENSG00000213983|ES	chr14	23565589	23565628	SRSF1|K562	39
chr14	23565105	23566105	RP11-973D8.4|u87|ENSG00000213983|ES	chr14	23565436	23565465	HNRNPA1|K562	29
chr14	23565105	23566105	RP11-973D8.4|u87|ENSG00000213983|ES	chr14	23565170	23565215	U2AF1|HepG2	45
chr14	23565105	23566105	RP11-973D8.4|u87|ENSG00000213983|ES	chr14	23565130	23565188	SRSF1|HepG2	58
chr14	23565105	23566105	RP11-973D8.4|u87|ENSG00000213983|ES	chr14	23565113	23565130	SRSF1|HepG2	17
chr14	23565105	23566105	RP11-973D8.4|u87|ENSG00000213983|ES	chr14	23565285	23565355	SRSF1|HepG2	70
chr14	23565105	23566105	RP11-973D8.4|u87|ENSG00000213983|ES	chr14	23565276	23565355	CSTF2T|HepG2	79
chr14	23565105	23566105	RP11-973D8.4|u87|ENSG00000213983|ES	chr14	23566035	23566056	CDC40|HepG2	21
chr14	23565105	23566105	RP11-973D8.4|u87|ENSG00000213983|ES	chr14	23566015	23566059	XPO5|HepG2	44
chr14	23565105	23566105	RP11-973D8.4|u87|ENSG00000213983|ES	chr14	23565291	23565324	FAM120A|HepG2	33
chr14	23565105	23566105	RP11-973D8.4|u87|ENSG00000213983|ES	chr14	23565708	23565752	BUD13|HepG2	44
chr14	23565105	23566105	RP11-973D8.4|u87|ENSG00000213983|ES	chr14	23565869	23565893	SUB1|HepG2	24
chr14	23565105	23566105	RP11-973D8.4|u87|ENSG00000213983|ES	chr14	23565899	23565902	U2AF2|K562	3
chr14	23565105	23566105	RP11-973D8.4|u87|ENSG00000213983|ES	chr14	23565176	23565196	LARP4|HepG2	20
chr14	23565105	23566105	RP11-973D8.4|u87|ENSG00000213983|ES	chr14	23565977	23566002	GRWD1|HepG2	25
chr14	23565105	23566105	RP11-973D8.4|u87|ENSG00000213983|ES	chr14	23565330	23565374	EFTUD2|K562	44
chr14	23565105	23566105	RP11-973D8.4|u87|ENSG00000213983|ES	chr14	23565361	23565392	NOLC1|K562	31
chr14	23565105	23566105	RP11-973D8.4|u87|ENSG00000213983|ES	chr14	23565118	23565187	TRA2A|HepG2	69
chr14	23565105	23566105	RP11-973D8.4|u87|ENSG00000213983|ES	chr14	23565420	23565485	HNRNPA1|HepG2	65
chr14	23565105	23566105	RP11-973D8.4|u87|ENSG00000213983|ES	chr14	23565603	23565654	NOL12|HepG2	51
chr14	23565105	23566105	RP11-973D8.4|u87|ENSG00000213983|ES	chr14	23565358	23565384	HNRNPA1|HepG2	26
chr14	23565105	23566105	RP11-973D8.4|u87|ENSG00000213983|ES	chr14	23565359	23565389	DDX6|K562	30
chr14	23565105	23566105	RP11-973D8.4|u87|ENSG00000213983|ES	chr14	23565291	23565325	XPO5|HepG2	34
chr14	23565105	23566105	RP11-973D8.4|u87|ENSG00000213983|ES	chr14	23565440	23565469	GPKOW|K562	29
chr14	23565105	23566105	RP11-973D8.4|u87|ENSG00000213983|ES	chr14	23565443	23565460	XRN2|K562	17
chr14	23565105	23566105	RP11-973D8.4|u87|ENSG00000213983|ES	chr14	23565293	23565356	SUGP2|HepG2	63
chr14	23565105	23566105	RP11-973D8.4|u87|ENSG00000213983|ES	chr14	23565951	23566037	AGGF1|K562	86
chr14	23565105	23566105	RP11-973D8.4|u87|ENSG00000213983|ES	chr14	23565356	23565392	GRSF1|HepG2	36
chr14	23565105	23566105	RP11-973D8.4|u87|ENSG00000213983|ES	chr14	23565598	23565647	EIF3D|HepG2	49
chr14	23565105	23566105	RP11-973D8.4|u87|ENSG00000213983|ES	chr14	23565710	23565755	BUD13|K562	45
chr14	23565105	23566105	RP11-973D8.4|u87|ENSG00000213983|ES	chr14	23565116	23565133	SRSF9|HepG2	17
chr14	23565105	23566105	RP11-973D8.4|u87|ENSG00000213983|ES	chr14	23565560	23565579	ILF3|HepG2	19
chr14	23565105	23566105	RP11-973D8.4|u87|ENSG00000213983|ES	chr14	23565575	23565618	UCHL5|HepG2	43
chr14	23565105	23566105	RP11-973D8.4|u87|ENSG00000213983|ES	chr14	23565548	23565598	RBM5|HepG2	50
chr14	23565105	23566105	RP11-973D8.4|u87|ENSG00000213983|ES	chr14	23566045	23566098	MTPAP|K562	53
chr14	23565105	23566105	RP11-973D8.4|u87|ENSG00000213983|ES	chr14	23565580	23565621	XRN2|HepG2	41
chr14	23565105	23566105	RP11-973D8.4|u87|ENSG00000213983|ES	chr14	23565557	23565587	DDX24|K562	30
chr14	23565105	23566105	RP11-973D8.4|u87|ENSG00000213983|ES	chr14	23565563	23565582	EIF3D|HepG2	19
chr14	23565105	23566105	RP11-973D8.4|u87|ENSG00000213983|ES	chr14	23566014	23566082	UCHL5|K562	68
chr14	23565105	23566105	RP11-973D8.4|u87|ENSG00000213983|ES	chr14	23565702	23565733	SF3B4|HepG2	31
chr14	23565105	23566105	RP11-973D8.4|u87|ENSG00000213983|ES	chr14	23565815	23565846	BUD13|HepG2	31
chr14	23565105	23566105	RP11-973D8.4|u87|ENSG00000213983|ES	chr14	23565712	23565754	RBM15|HepG2	42
chr14	23565105	23566105	RP11-973D8.4|u87|ENSG00000213983|ES	chr14	23565454	23565504	DDX55|HepG2	50
chr14	23565105	23566105	RP11-973D8.4|u87|ENSG00000213983|ES	chr14	23565039	23565110	DDX55|HepG2	5
chr14	23565105	23566105	RP11-973D8.4|u87|ENSG00000213983|ES	chr14	23565955	23565989	RBM15|HepG2	34
chr14	23565105	23566105	RP11-973D8.4|u87|ENSG00000213983|ES	chr14	23565816	23565824	UCHL5|HepG2	8
chr14	23565105	23566105	RP11-973D8.4|u87|ENSG00000213983|ES	chr14	23565678	23565695	IGF2BP3|HepG2	17
chr14	23565105	23566105	RP11-973D8.4|u87|ENSG00000213983|ES	chr14	23566100	23566148	RBFOX2|HepG2	5
chr14	23565105	23566105	RP11-973D8.4|u87|ENSG00000213983|ES	chr14	23565080	23565108	ZRANB2|K562	3
chr14	23565105	23566105	RP11-973D8.4|u87|ENSG00000213983|ES	chr14	23565905	23565909	SF3A3|HepG2	4
chr14	23565105	23566105	RP11-973D8.4|u87|ENSG00000213983|ES	chr14	23565668	23565708	U2AF1|HepG2	40
chr14	23565105	23566105	RP11-973D8.4|u87|ENSG00000213983|ES	chr14	23565234	23565268	RBM5|HepG2	34
chr14	23565105	23566105	RP11-973D8.4|u87|ENSG00000213983|ES	chr14	23565138	23565174	EIF3D|HepG2	36
chr14	23565105	23566105	RP11-973D8.4|u87|ENSG00000213983|ES	chr14	23565361	23565394	NCBP2|K562	33
chr14	23565105	23566105	RP11-973D8.4|u87|ENSG00000213983|ES	chr14	23565921	23565958	RBM15|HepG2	37
chr14	23565105	23566105	RP11-973D8.4|u87|ENSG00000213983|ES	chr14	23566034	23566089	PPIG|HepG2	55
chr14	23565105	23566105	RP11-973D8.4|u87|ENSG00000213983|ES	chr14	23565333	23565391	HNRNPL|HepG2	58
chr14	23565105	23566105	RP11-973D8.4|u87|ENSG00000213983|ES	chr14	23565190	23565198	FMR1|K562	8
chr14	23565105	23566105	RP11-973D8.4|u87|ENSG00000213983|ES	chr14	23565995	23566020	UCHL5|HepG2	25
chr14	23565105	23566105	RP11-973D8.4|u87|ENSG00000213983|ES	chr14	23565347	23565368	PRPF8|HepG2	21
chr14	23565105	23566105	RP11-973D8.4|u87|ENSG00000213983|ES	chr14	23565540	23565572	RBM15|HepG2	32
chr14	23565105	23566105	RP11-973D8.4|u87|ENSG00000213983|ES	chr14	23565435	23565472	U2AF2|HepG2	37
chr14	23565105	23566105	RP11-973D8.4|u87|ENSG00000213983|ES	chr14	23565595	23565637	PTBP1|HepG2	42
chr14	23565105	23566105	RP11-973D8.4|u87|ENSG00000213983|ES	chr14	23565147	23565181	RPS3|HepG2	34
chr14	23565105	23566105	RP11-973D8.4|u87|ENSG00000213983|ES	chr14	23565467	23565559	HNRNPA1|K562	92
chr14	23565105	23566105	RP11-973D8.4|u87|ENSG00000213983|ES	chr14	23565706	23565731	XPO5|HepG2	25
chr14	23565105	23566105	RP11-973D8.4|u87|ENSG00000213983|ES	chr14	23565366	23565383	TBRG4|HepG2	17
chr14	23565105	23566105	RP11-973D8.4|u87|ENSG00000213983|ES	chr14	23565964	23565998	SMNDC1|HepG2	34
chr14	23565105	23566105	RP11-973D8.4|u87|ENSG00000213983|ES	chr14	23565345	23565392	SUGP2|HepG2	47
chr14	23565105	23566105	RP11-973D8.4|u87|ENSG00000213983|ES	chr14	23566084	23566112	XRCC6|K562	21
chr14	23565105	23566105	RP11-973D8.4|u87|ENSG00000213983|ES	chr14	23565559	23565656	UCHL5|HepG2	97
chr14	23565105	23566105	RP11-973D8.4|u87|ENSG00000213983|ES	chr14	23565697	23565754	DDX6|K562	57
chr14	23565105	23566105	RP11-973D8.4|u87|ENSG00000213983|ES	chr14	23565532	23565650	PRPF8|HepG2	118
chr14	23565105	23566105	RP11-973D8.4|u87|ENSG00000213983|ES	chr14	23565160	23565169	XRN2|HepG2	9
chr14	23565105	23566105	RP11-973D8.4|u87|ENSG00000213983|ES	chr14	23565257	23565346	ILF3|HepG2	89
chr14	23565105	23566105	RP11-973D8.4|u87|ENSG00000213983|ES	chr14	23565684	23565771	DDX3X|HepG2	87
chr14	23565105	23566105	RP11-973D8.4|u87|ENSG00000213983|ES	chr14	23565983	23566011	NUDT21|HEK293	28
chr14	23565105	23566105	RP11-973D8.4|u87|ENSG00000213983|ES	chr14	23565633	23565677	UCHL5|HepG2	44
chr14	23565105	23566105	RP11-973D8.4|u87|ENSG00000213983|ES	chr14	23565520	23565552	PPIG|HepG2	32
chr14	23565105	23566105	RP11-973D8.4|u87|ENSG00000213983|ES	chr14	23565970	23565993	HNRNPK|HepG2	23
chr14	23565105	23566105	RP11-973D8.4|u87|ENSG00000213983|ES	chr14	23565775	23565830	U2AF1|HepG2	55
chr14	23565105	23566105	RP11-973D8.4|u87|ENSG00000213983|ES	chr14	23565234	23565299	GEMIN5|K562	65
chr14	23565105	23566105	RP11-973D8.4|u87|ENSG00000213983|ES	chr14	23565897	23565918	EFTUD2|HepG2	21
chr14	23565105	23566105	RP11-973D8.4|u87|ENSG00000213983|ES	chr14	23565488	23565529	SF3B4|HepG2	41
chr14	23565105	23566105	RP11-973D8.4|u87|ENSG00000213983|ES	chr14	23565891	23565923	DHX30|HepG2	32
chr14	23565105	23566105	RP11-973D8.4|u87|ENSG00000213983|ES	chr14	23565666	23565700	SRSF9|HepG2	34
chr14	23565105	23566105	RP11-973D8.4|u87|ENSG00000213983|ES	chr14	23565352	23565385	AGGF1|HepG2	33
chr14	23565105	23566105	RP11-973D8.4|u87|ENSG00000213983|ES	chr14	23566045	23566108	RBFOX2|K562	60
chr14	23565105	23566105	RP11-973D8.4|u87|ENSG00000213983|ES	chr14	23565435	23565458	RPS3|HepG2	23
chr14	23565105	23566105	RP11-973D8.4|u87|ENSG00000213983|ES	chr14	23565355	23565387	BUD13|K562	32
chr14	23565105	23566105	RP11-973D8.4|u87|ENSG00000213983|ES	chr14	23565282	23565298	U2AF1|HepG2	16
chr14	23565105	23566105	RP11-973D8.4|u87|ENSG00000213983|ES	chr14	23565588	23565647	FASTKD2|HepG2	59
chr14	23565105	23566105	RP11-973D8.4|u87|ENSG00000213983|ES	chr14	23565866	23565909	DGCR8|HepG2	43
chr14	23565105	23566105	RP11-973D8.4|u87|ENSG00000213983|ES	chr14	23565085	23565117	IGF2BP3|HepG2	12
chr14	23565105	23566105	RP11-973D8.4|u87|ENSG00000213983|ES	chr14	23565979	23565988	HNRNPA1|HepG2	9
chr14	23565105	23566105	RP11-973D8.4|u87|ENSG00000213983|ES	chr14	23565586	23565643	SRSF9|HepG2	57
chr14	23565105	23566105	RP11-973D8.4|u87|ENSG00000213983|ES	chr14	23565358	23565393	NOLC1|HepG2	35
chr14	23565105	23566105	RP11-973D8.4|u87|ENSG00000213983|ES	chr14	23565642	23565708	BUD13|HepG2	66
chr14	23565105	23566105	RP11-973D8.4|u87|ENSG00000213983|ES	chr14	23565951	23565989	XRN2|HepG2	38
chr14	23565105	23566105	RP11-973D8.4|u87|ENSG00000213983|ES	chr14	23565123	23565175	FAM120A|HepG2	52
chr14	23565105	23566105	RP11-973D8.4|u87|ENSG00000213983|ES	chr14	23565337	23565384	KHSRP|K562	47
chr14	23565105	23566105	RP11-973D8.4|u87|ENSG00000213983|ES	chr14	23565667	23565686	SRSF1|K562	19
chr14	23565105	23566105	RP11-973D8.4|u87|ENSG00000213983|ES	chr14	23565043	23565129	PRPF8|HepG2	24
chr14	23565105	23566105	RP11-973D8.4|u87|ENSG00000213983|ES	chr14	23565122	23565190	PTBP1|K562	68
chr14	23565105	23566105	RP11-973D8.4|u87|ENSG00000213983|ES	chr14	23565818	23565827	GRSF1|HepG2	9
chr14	23565105	23566105	RP11-973D8.4|u87|ENSG00000213983|ES	chr14	23566048	23566067	PRPF8|HepG2	19
chr14	23565105	23566105	RP11-973D8.4|u87|ENSG00000213983|ES	chr14	23565542	23565601	TBRG4|HepG2	59
chr14	23565105	23566105	RP11-973D8.4|u87|ENSG00000213983|ES	chr14	23565981	23566005	EIF3H|HepG2	24
chr14	23565105	23566105	RP11-973D8.4|u87|ENSG00000213983|ES	chr14	23565365	23565387	POLR2G|HepG2	22
chr14	23565105	23566105	RP11-973D8.4|u87|ENSG00000213983|ES	chr14	23566041	23566064	UPF1|K562	23
chr14	23565105	23566105	RP11-973D8.4|u87|ENSG00000213983|ES	chr14	23565474	23565491	NCBP2|K562	17
chr14	23565105	23566105	RP11-973D8.4|u87|ENSG00000213983|ES	chr14	23565480	23565553	HNRNPU|K562	73
chr14	23565105	23566105	RP11-973D8.4|u87|ENSG00000213983|ES	chr14	23565118	23565203	HLTF|K562	85
chr14	23565105	23566105	RP11-973D8.4|u87|ENSG00000213983|ES	chr14	23565689	23565745	BUD13|K562	56
chr14	23565105	23566105	RP11-973D8.4|u87|ENSG00000213983|ES	chr14	23565966	23566008	LSM11|HepG2	42
chr14	23565105	23566105	RP11-973D8.4|u87|ENSG00000213983|ES	chr14	23565098	23565125	SRSF7|HepG2	20
chr14	23565105	23566105	RP11-973D8.4|u87|ENSG00000213983|ES	chr14	23565506	23565562	TAF15|HepG2	56
chr14	23565105	23566105	RP11-973D8.4|u87|ENSG00000213983|ES	chr14	23565163	23565214	DHX30|HepG2	51
chr14	23565105	23566105	RP11-973D8.4|u87|ENSG00000213983|ES	chr14	23565501	23565560	NKRF|HepG2	59
chr14	23565105	23566105	RP11-973D8.4|u87|ENSG00000213983|ES	chr14	23565595	23565636	GRWD1|HepG2	41
chr14	23565105	23566105	RP11-973D8.4|u87|ENSG00000213983|ES	chr14	23565122	23565149	FXR1|K562	27
chr14	23565105	23566105	RP11-973D8.4|u87|ENSG00000213983|ES	chr14	23565273	23565285	RBM5|HepG2	12
chr14	23565105	23566105	RP11-973D8.4|u87|ENSG00000213983|ES	chr14	23565349	23565392	RBM5|HepG2	43
chr14	23565105	23566105	RP11-973D8.4|u87|ENSG00000213983|ES	chr14	23566061	23566076	BUD13|K562	15
chr14	23565105	23566105	RP11-973D8.4|u87|ENSG00000213983|ES	chr14	23565132	23565184	AUH|HepG2	52
chr14	23565105	23566105	RP11-973D8.4|u87|ENSG00000213983|ES	chr14	23565963	23565978	TAF15|HepG2	15
chr14	23565105	23566105	RP11-973D8.4|u87|ENSG00000213983|ES	chr14	23565725	23565747	NKRF|HepG2	22
chr14	23565105	23566105	RP11-973D8.4|u87|ENSG00000213983|ES	chr14	23565116	23565128	PPIG|HepG2	12
chr14	23565105	23566105	RP11-973D8.4|u87|ENSG00000213983|ES	chr14	23565105	23565186	FASTKD2|HepG2	81
chr14	23565105	23566105	RP11-973D8.4|u87|ENSG00000213983|ES	chr14	23565692	23565718	SUPV3L1|HepG2	26
chr14	23565105	23566105	RP11-973D8.4|u87|ENSG00000213983|ES	chr14	23565961	23566003	SRSF1|HepG2	42
chr14	23565105	23566105	RP11-973D8.4|u87|ENSG00000213983|ES	chr14	23565176	23565216	U2AF1|K562	40
chr14	23565105	23566105	RP11-973D8.4|u87|ENSG00000213983|ES	chr14	23565551	23565558	LSM11|K562	7
chr14	23565105	23566105	RP11-973D8.4|u87|ENSG00000213983|ES	chr14	23566031	23566071	ZRANB2|K562	40
chr14	23565105	23566105	RP11-973D8.4|u87|ENSG00000213983|ES	chr14	23565970	23566004	CPSF6|K562	34
chr14	23565105	23566105	RP11-973D8.4|u87|ENSG00000213983|ES	chr14	23565092	23565124	TIA1|K562	19
chr14	23565105	23566105	RP11-973D8.4|u87|ENSG00000213983|ES	chr14	23565533	23565573	DDX6|K562	40
chr14	23565105	23566105	RP11-973D8.4|u87|ENSG00000213983|ES	chr14	23565501	23565560	EFTUD2|HepG2	59
chr14	23565105	23566105	RP11-973D8.4|u87|ENSG00000213983|ES	chr14	23565540	23565575	UCHL5|HepG2	35
chr14	23565105	23566105	RP11-973D8.4|u87|ENSG00000213983|ES	chr14	23565980	23566012	GRWD1|HepG2	32
chr14	23565105	23566105	RP11-973D8.4|u87|ENSG00000213983|ES	chr14	23565998	23566033	PTBP1|K562	35
chr14	23565105	23566105	RP11-973D8.4|u87|ENSG00000213983|ES	chr14	23565168	23565195	YBX3|K562	27
chr14	23565105	23566105	RP11-973D8.4|u87|ENSG00000213983|ES	chr14	23565359	23565388	PCBP2|HepG2	29
chr14	23565105	23566105	RP11-973D8.4|u87|ENSG00000213983|ES	chr14	23565990	23566031	RBM15|K562	41
chr14	23565105	23566105	RP11-973D8.4|u87|ENSG00000213983|ES	chr14	23565227	23565255	U2AF1|HepG2	28
chr14	23565105	23566105	RP11-973D8.4|u87|ENSG00000213983|ES	chr14	23566024	23566057	TROVE2|K562	33
chr14	23565105	23566105	RP11-973D8.4|u87|ENSG00000213983|ES	chr14	23565227	23565242	AGGF1|HepG2	15
chr14	23565105	23566105	RP11-973D8.4|u87|ENSG00000213983|ES	chr14	23565875	23565922	HNRNPK|HepG2	47
chr14	23565105	23566105	RP11-973D8.4|u87|ENSG00000213983|ES	chr14	23565076	23565134	HNRNPM|K562	29
chr14	23565105	23566105	RP11-973D8.4|u87|ENSG00000213983|ES	chr14	23565968	23565984	RBFOX2|K562	16
chr14	23565105	23566105	RP11-973D8.4|u87|ENSG00000213983|ES	chr14	23566071	23566076	DDX24|K562	5
chr14	23565105	23566105	RP11-973D8.4|u87|ENSG00000213983|ES	chr14	23565969	23566013	SRSF1|K562	44
chr14	23565105	23566105	RP11-973D8.4|u87|ENSG00000213983|ES	chr14	23565333	23565392	SUPV3L1|HepG2	59
chr14	23565105	23566105	RP11-973D8.4|u87|ENSG00000213983|ES	chr14	23565678	23565703	PRPF8|HepG2	25
chr14	23565105	23566105	RP11-973D8.4|u87|ENSG00000213983|ES	chr14	23566087	23566110	GRWD1|HepG2	18
chr14	23565105	23566105	RP11-973D8.4|u87|ENSG00000213983|ES	chr14	23565688	23565698	UCHL5|HepG2	10
chr14	23565105	23566105	RP11-973D8.4|u87|ENSG00000213983|ES	chr14	23566006	23566086	EIF3D|HepG2	80
chr14	23565105	23566105	RP11-973D8.4|u87|ENSG00000213983|ES	chr14	23565351	23565365	SUPV3L1|HepG2	14
chr14	23565105	23566105	RP11-973D8.4|u87|ENSG00000213983|ES	chr14	23565348	23565398	AKAP8L|K562	50
chr14	23565105	23566105	RP11-973D8.4|u87|ENSG00000213983|ES	chr14	23565670	23565717	PRPF8|K562	47
chr14	23565105	23566105	RP11-973D8.4|u87|ENSG00000213983|ES	chr14	23565701	23565792	SF3B4|HepG2	91
chr14	23565105	23566105	RP11-973D8.4|u87|ENSG00000213983|ES	chr14	23565309	23565398	HNRNPC|HepG2	89
chr14	23565105	23566105	RP11-973D8.4|u87|ENSG00000213983|ES	chr14	23565840	23565886	SRSF7|HepG2	46
chr14	23565105	23566105	RP11-973D8.4|u87|ENSG00000213983|ES	chr14	23565470	23565558	TIA1|K562	88
chr14	23565105	23566105	RP11-973D8.4|u87|ENSG00000213983|ES	chr14	23565688	23565698	SF3B1|K562	10
chr14	23565105	23566105	RP11-973D8.4|u87|ENSG00000213983|ES	chr14	23565368	23565373	XPO5|HepG2	5
chr14	23565105	23566105	RP11-973D8.4|u87|ENSG00000213983|ES	chr14	23565582	23565616	GRWD1|HepG2	34
chr14	23565105	23566105	RP11-973D8.4|u87|ENSG00000213983|ES	chr14	23565510	23565551	NUDT21|HEK293	41
chr14	23565105	23566105	RP11-973D8.4|u87|ENSG00000213983|ES	chr14	23565352	23565394	DHX30|HepG2	42
chr14	23565105	23566105	RP11-973D8.4|u87|ENSG00000213983|ES	chr14	23565379	23565391	UCHL5|HepG2	12
chr14	23565105	23566105	RP11-973D8.4|u87|ENSG00000213983|ES	chr14	23565722	23565759	TBRG4|K562	37
chr14	23565105	23566105	RP11-973D8.4|u87|ENSG00000213983|ES	chr14	23565546	23565588	FASTKD2|HepG2	42
chr14	23565105	23566105	RP11-973D8.4|u87|ENSG00000213983|ES	chr14	23565450	23565486	U2AF1|HepG2	36
chr14	23565105	23566105	RP11-973D8.4|u87|ENSG00000213983|ES	chr14	23565352	23565370	HNRNPU|K562	18
chr14	23565105	23566105	RP11-973D8.4|u87|ENSG00000213983|ES	chr14	23565815	23565844	METAP2|K562	29
chr14	23565105	23566105	RP11-973D8.4|u87|ENSG00000213983|ES	chr14	23565649	23565661	SF3A3|HepG2	12
chr14	23565105	23566105	RP11-973D8.4|u87|ENSG00000213983|ES	chr14	23565492	23565529	EFTUD2|K562	37
chr14	23565105	23566105	RP11-973D8.4|u87|ENSG00000213983|ES	chr14	23565349	23565387	RBM5|HepG2	38
chr14	23565105	23566105	RP11-973D8.4|u87|ENSG00000213983|ES	chr14	23565977	23566073	UCHL5|K562	96
chr14	23565105	23566105	RP11-973D8.4|u87|ENSG00000213983|ES	chr14	23565605	23565611	FMR1|K562	6
chr14	23565105	23566105	RP11-973D8.4|u87|ENSG00000213983|ES	chr14	23565226	23565267	DDX59|HepG2	41
chr14	23565105	23566105	RP11-973D8.4|u87|ENSG00000213983|ES	chr14	23565977	23565983	LARP4|K562	6
chr14	23565105	23566105	RP11-973D8.4|u87|ENSG00000213983|ES	chr14	23565359	23565380	GTF2F1|HepG2	21
chr14	23565105	23566105	RP11-973D8.4|u87|ENSG00000213983|ES	chr14	23565720	23565761	RPS5|HepG2	41
chr14	23565105	23566105	RP11-973D8.4|u87|ENSG00000213983|ES	chr14	23566074	23566118	SRSF7|K562	31
chr14	23565105	23566105	RP11-973D8.4|u87|ENSG00000213983|ES	chr14	23565349	23565377	XRCC6|HepG2	28
chr14	23565105	23566105	RP11-973D8.4|u87|ENSG00000213983|ES	chr14	23565432	23565479	XRN2|HepG2	47
chr14	23565105	23566105	RP11-973D8.4|u87|ENSG00000213983|ES	chr14	23565541	23565553	DDX59|HepG2	12
chr14	23565105	23566105	RP11-973D8.4|u87|ENSG00000213983|ES	chr14	23565915	23565934	SRSF7|HepG2	19
chr14	23565105	23566105	RP11-973D8.4|u87|ENSG00000213983|ES	chr14	23565767	23565793	PRPF8|K562	26
chr14	23565105	23566105	RP11-973D8.4|u87|ENSG00000213983|ES	chr14	23565491	23565522	EFTUD2|HepG2	31
chr14	23565105	23566105	RP11-973D8.4|u87|ENSG00000213983|ES	chr14	23565974	23565986	GTF2F1|HepG2	12
chr14	23565105	23566105	RP11-973D8.4|u87|ENSG00000213983|ES	chr14	23565876	23565907	RBM15|HepG2	31
chr14	23565105	23566105	RP11-973D8.4|u87|ENSG00000213983|ES	chr14	23565349	23565380	FXR2|K562	31
chr14	23565105	23566105	RP11-973D8.4|u87|ENSG00000213983|ES	chr14	23565300	23565329	IGF2BP1|HepG2	29
chr14	23565105	23566105	RP11-973D8.4|u87|ENSG00000213983|ES	chr14	23565983	23566002	LARP4|K562	19
chr14	23565105	23566105	RP11-973D8.4|u87|ENSG00000213983|ES	chr14	23565351	23565387	GRWD1|HepG2	36
chr14	23565105	23566105	RP11-973D8.4|u87|ENSG00000213983|ES	chr14	23565510	23565551	CPSF6|HEK293	41
chr14	23565105	23566105	RP11-973D8.4|u87|ENSG00000213983|ES	chr14	23565720	23565761	SMNDC1|HepG2	41
chr14	23565105	23566105	RP11-973D8.4|u87|ENSG00000213983|ES	chr14	23565980	23566005	DDX6|HepG2	25
chr14	23565105	23566105	RP11-973D8.4|u87|ENSG00000213983|ES	chr14	23565689	23565719	EIF3H|HepG2	30
chr14	23565105	23566105	RP11-973D8.4|u87|ENSG00000213983|ES	chr14	23566016	23566028	GRWD1|HepG2	12
chr14	23565105	23566105	RP11-973D8.4|u87|ENSG00000213983|ES	chr14	23565060	23565135	HNRNPM|K562	30
chr14	23565105	23566105	RP11-973D8.4|u87|ENSG00000213983|ES	chr14	23565586	23565604	XPO5|HepG2	18
chr14	23565105	23566105	RP11-973D8.4|u87|ENSG00000213983|ES	chr14	23565498	23565530	TIA1|HepG2	32
chr14	23565105	23566105	RP11-973D8.4|u87|ENSG00000213983|ES	chr14	23565084	23565132	PRPF8|HepG2	27
chr14	23565105	23566105	RP11-973D8.4|u87|ENSG00000213983|ES	chr14	23565113	23565130	DGCR8|HepG2	17
chr14	23565105	23566105	RP11-973D8.4|u87|ENSG00000213983|ES	chr14	23565352	23565380	CSTF2T|K562	28
chr14	23565105	23566105	RP11-973D8.4|u87|ENSG00000213983|ES	chr14	23565569	23565625	TROVE2|HepG2	56
chr14	23565105	23566105	RP11-973D8.4|u87|ENSG00000213983|ES	chr14	23565336	23565395	TIA1|HepG2	59
chr14	23565105	23566105	RP11-973D8.4|u87|ENSG00000213983|ES	chr14	23565538	23565580	U2AF1|HepG2	42
chr14	23565105	23566105	RP11-973D8.4|u87|ENSG00000213983|ES	chr14	23565205	23565248	CDC40|HepG2	43
chr14	23565105	23566105	RP11-973D8.4|u87|ENSG00000213983|ES	chr14	23566002	23566029	DDX55|HepG2	27
chr14	23565105	23566105	RP11-973D8.4|u87|ENSG00000213983|ES	chr14	23565991	23566008	CDC40|HepG2	17
chr14	23565105	23566105	RP11-973D8.4|u87|ENSG00000213983|ES	chr14	23565742	23565754	SND1|HepG2	12
chr14	23565105	23566105	RP11-973D8.4|u87|ENSG00000213983|ES	chr14	23565302	23565308	AGGF1|K562	6
chr14	23565105	23566105	RP11-973D8.4|u87|ENSG00000213983|ES	chr14	23565451	23565482	U2AF2|K562	31
chr14	23565105	23566105	RP11-973D8.4|u87|ENSG00000213983|ES	chr14	23566093	23566137	SRSF7|HepG2	12
chr14	23565105	23566105	RP11-973D8.4|u87|ENSG00000213983|ES	chr14	23565654	23565687	DDX24|K562	33
chr14	23565105	23566105	RP11-973D8.4|u87|ENSG00000213983|ES	chr14	23565150	23565185	SRSF1|K562	35
chr14	23565105	23566105	RP11-973D8.4|u87|ENSG00000213983|ES	chr14	23565715	23565736	TAF15|K562	21
chr14	23565105	23566105	RP11-973D8.4|u87|ENSG00000213983|ES	chr14	23565908	23565942	PCBP2|HepG2	34
chr14	23565105	23566105	RP11-973D8.4|u87|ENSG00000213983|ES	chr14	23565552	23565572	RBM22|HepG2	20
chr14	23565105	23566105	RP11-973D8.4|u87|ENSG00000213983|ES	chr14	23565546	23565601	AGGF1|HepG2	55
chr14	23565105	23566105	RP11-973D8.4|u87|ENSG00000213983|ES	chr14	23565133	23565186	SRSF7|HepG2	53
chr17	7573759	7574759	RP11-973D8.4|u87|ENSG00000161960|ES	chr17	7574262	7574296	DDX3X|K562	34
chr17	7573759	7574759	RP11-973D8.4|u87|ENSG00000161960|ES	chr17	7574139	7574145	BUD13|K562	6
chr17	7573759	7574759	RP11-973D8.4|u87|ENSG00000161960|ES	chr17	7573845	7573898	DDX42|K562	53
chr17	7573759	7574759	RP11-973D8.4|u87|ENSG00000161960|ES	chr17	7574712	7574718	EIF3D|HepG2	6
chr17	7573759	7574759	RP11-973D8.4|u87|ENSG00000161960|ES	chr17	7573932	7573966	METAP2|K562	34
chr17	7573759	7574759	RP11-973D8.4|u87|ENSG00000161960|ES	chr17	7573831	7573849	DDX42|K562	18
chr17	7573759	7574759	RP11-973D8.4|u87|ENSG00000161960|ES	chr17	7574131	7574190	FAM120A|K562	59
chr17	7573759	7574759	RP11-973D8.4|u87|ENSG00000161960|ES	chr17	7574732	7574747	KHDRBS1|K562	15
chr17	7573759	7574759	RP11-973D8.4|u87|ENSG00000161960|ES	chr17	7574261	7574267	YBX3|K562	6
chr17	7573759	7574759	RP11-973D8.4|u87|ENSG00000161960|ES	chr17	7574718	7574748	NOL12|HepG2	30
chr17	7573759	7574759	RP11-973D8.4|u87|ENSG00000161960|ES	chr17	7574713	7574718	NOL12|HepG2	5
chr17	7573759	7574759	RP11-973D8.4|u87|ENSG00000161960|ES	chr17	7574488	7574503	HNRNPA1|K562	15
chr17	7573759	7574759	RP11-973D8.4|u87|ENSG00000161960|ES	chr17	7574588	7574608	SND1|K562	20
chr17	7573759	7574759	RP11-973D8.4|u87|ENSG00000161960|ES	chr17	7574622	7574667	GRWD1|HepG2	45
chr17	7573759	7574759	RP11-973D8.4|u87|ENSG00000161960|ES	chr17	7574594	7574597	SRSF1|HepG2	3
chr17	7573759	7574759	RP11-973D8.4|u87|ENSG00000161960|ES	chr17	7574586	7574611	PPIG|HepG2	25
chr17	7573759	7574759	RP11-973D8.4|u87|ENSG00000161960|ES	chr17	7574230	7574259	BUD13|HepG2	29
chr17	7573759	7574759	RP11-973D8.4|u87|ENSG00000161960|ES	chr17	7573754	7573842	AGO2|HEK293S	83
chr17	7573759	7574759	RP11-973D8.4|u87|ENSG00000161960|ES	chr17	7574259	7574262	FUBP3|HepG2	3
chr17	7573759	7574759	RP11-973D8.4|u87|ENSG00000161960|ES	chr17	7574275	7574295	MTPAP|K562	20
chr17	7573759	7574759	RP11-973D8.4|u87|ENSG00000161960|ES	chr17	7574719	7574752	RBM15|HepG2	33
chr17	7573759	7574759	RP11-973D8.4|u87|ENSG00000161960|ES	chr17	7574737	7574799	GTF2F1|HepG2	22
chr17	7573759	7574759	RP11-973D8.4|u87|ENSG00000161960|ES	chr17	7574278	7574303	LIN28B|HepG2	25
chr17	7573759	7574759	RP11-973D8.4|u87|ENSG00000161960|ES	chr17	7574749	7574754	UCHL5|HepG2	5
chr17	7573759	7574759	RP11-973D8.4|u87|ENSG00000161960|ES	chr17	7573793	7573811	DDX6|HepG2	18
chr17	7573759	7574759	RP11-973D8.4|u87|ENSG00000161960|ES	chr17	7574495	7574521	SF3B4|HepG2	26
chr17	7573759	7574759	RP11-973D8.4|u87|ENSG00000161960|ES	chr17	7574740	7574752	SMNDC1|HepG2	12
chr17	7573759	7574759	RP11-973D8.4|u87|ENSG00000161960|ES	chr17	7574259	7574278	RPS3|HepG2	19
chr17	7573759	7574759	RP11-973D8.4|u87|ENSG00000161960|ES	chr17	7573812	7573832	RPS5|HepG2	20
chr17	7573759	7574759	RP11-973D8.4|u87|ENSG00000161960|ES	chr17	7573843	7573858	DDX3X|HepG2	15
chr17	7573759	7574759	RP11-973D8.4|u87|ENSG00000161960|ES	chr17	7574143	7574163	CDC40|HepG2	20
chr17	7573759	7574759	RP11-973D8.4|u87|ENSG00000161960|ES	chr17	7574262	7574291	ILF3|K562	29
chr17	7573759	7574759	RP11-973D8.4|u87|ENSG00000161960|ES	chr17	7573931	7574019	NONO|K562	88
chr17	7573759	7574759	RP11-973D8.4|u87|ENSG00000161960|ES	chr17	7574123	7574175	HNRNPU|K562	52
chr17	7573759	7574759	RP11-973D8.4|u87|ENSG00000161960|ES	chr17	7573816	7573879	XRN2|HepG2	63
chr17	7573759	7574759	RP11-973D8.4|u87|ENSG00000161960|ES	chr17	7574717	7574753	TROVE2|K562	36
chr17	7573759	7574759	RP11-973D8.4|u87|ENSG00000161960|ES	chr17	7574268	7574307	UCHL5|K562	39
chr17	7573759	7574759	RP11-973D8.4|u87|ENSG00000161960|ES	chr17	7573809	7573909	SLTM|HepG2	100
chr17	7573759	7574759	RP11-973D8.4|u87|ENSG00000161960|ES	chr17	7573828	7573883	DDX3X|HepG2	55
chr17	7573759	7574759	RP11-973D8.4|u87|ENSG00000161960|ES	chr17	7574714	7574761	RBM22|K562	45
chr17	7573759	7574759	RP11-973D8.4|u87|ENSG00000161960|ES	chr17	7574582	7574610	DDX3X|K562	28
chr17	7573759	7574759	RP11-973D8.4|u87|ENSG00000161960|ES	chr17	7574242	7574296	PRPF8|K562	54
chr17	7573759	7574759	RP11-973D8.4|u87|ENSG00000161960|ES	chr17	7574583	7574606	PPIG|HepG2	23
chr17	7573759	7574759	RP11-973D8.4|u87|ENSG00000161960|ES	chr17	7574162	7574243	NONO|K562	81
chr17	7573759	7574759	RP11-973D8.4|u87|ENSG00000161960|ES	chr17	7574259	7574261	UCHL5|HepG2	2
chr17	7573759	7574759	RP11-973D8.4|u87|ENSG00000161960|ES	chr17	7574745	7574755	SND1|HepG2	10
chr17	7573759	7574759	RP11-973D8.4|u87|ENSG00000161960|ES	chr17	7574300	7574307	UCHL5|HepG2	7
chr17	7573759	7574759	RP11-973D8.4|u87|ENSG00000161960|ES	chr17	7574654	7574660	IGF2BP2|K562	6
chr17	7573759	7574759	RP11-973D8.4|u87|ENSG00000161960|ES	chr17	7574713	7574803	HLTF|K562	46
chr17	7573759	7574759	RP11-973D8.4|u87|ENSG00000161960|ES	chr17	7573923	7574014	CSTF2T|HepG2	91
chr17	7573759	7574759	RP11-973D8.4|u87|ENSG00000161960|ES	chr17	7573935	7573957	FAM120A|K562	22
chr17	7573759	7574759	RP11-973D8.4|u87|ENSG00000161960|ES	chr17	7574748	7574799	NOL12|HepG2	11
chr17	7573759	7574759	RP11-973D8.4|u87|ENSG00000161960|ES	chr17	7574713	7574756	LIN28B|HepG2	43
chr17	7573759	7574759	RP11-973D8.4|u87|ENSG00000161960|ES	chr17	7574126	7574148	U2AF1|HepG2	22
chr17	7573759	7574759	RP11-973D8.4|u87|ENSG00000161960|ES	chr17	7573741	7573764	SLTM|HepG2	5
chr17	7573759	7574759	RP11-973D8.4|u87|ENSG00000161960|ES	chr17	7574722	7574801	HNRNPUL1|K562	37
chr17	7573759	7574759	RP11-973D8.4|u87|ENSG00000161960|ES	chr17	7573825	7573869	NONO|K562	44
chr17	7573759	7574759	RP11-973D8.4|u87|ENSG00000161960|ES	chr17	7574742	7574795	TAF15|K562	17
chr17	7573759	7574759	RP11-973D8.4|u87|ENSG00000161960|ES	chr17	7574267	7574279	AARS|K562	12
chr17	7573759	7574759	RP11-973D8.4|u87|ENSG00000161960|ES	chr17	7574719	7574742	BCCIP|HepG2	23
chr17	7573759	7574759	RP11-973D8.4|u87|ENSG00000161960|ES	chr17	7574721	7574800	AKAP8L|K562	38
chr17	7573759	7574759	RP11-973D8.4|u87|ENSG00000161960|ES	chr17	7573888	7573920	NCBP2|K562	32
chr17	7573759	7574759	RP11-973D8.4|u87|ENSG00000161960|ES	chr17	7574545	7574549	LIN28B|K562	4
chr17	7573759	7574759	RP11-973D8.4|u87|ENSG00000161960|ES	chr17	7574739	7574839	ZNF622|K562	20
chr17	7573759	7574759	RP11-973D8.4|u87|ENSG00000161960|ES	chr17	7574754	7574784	BCCIP|HepG2	5
chr17	7573759	7574759	RP11-973D8.4|u87|ENSG00000161960|ES	chr17	7574259	7574271	LIN28B|K562	12
chr17	7573759	7574759	RP11-973D8.4|u87|ENSG00000161960|ES	chr17	7574739	7574752	MTPAP|K562	13
chr17	7573759	7574759	RP11-973D8.4|u87|ENSG00000161960|ES	chr17	7573728	7573771	TIA1|K562	12
chr17	7573759	7574759	RP11-973D8.4|u87|ENSG00000161960|ES	chr17	7574719	7574769	DDX55|K562	40
chr17	7573759	7574759	RP11-973D8.4|u87|ENSG00000161960|ES	chr17	7573947	7573962	U2AF2|K562	15
chr17	7573759	7574759	RP11-973D8.4|u87|ENSG00000161960|ES	chr17	7574752	7574762	ZRANB2|K562	7
chr17	7573759	7574759	RP11-973D8.4|u87|ENSG00000161960|ES	chr17	7574258	7574305	SRSF1|K562	47
chr17	7573759	7574759	RP11-973D8.4|u87|ENSG00000161960|ES	chr17	7574727	7574769	SLBP|K562	32
chr17	7573759	7574759	RP11-973D8.4|u87|ENSG00000161960|ES	chr17	7574714	7574753	GPKOW|K562	39
chr17	7573759	7574759	RP11-973D8.4|u87|ENSG00000161960|ES	chr17	7574757	7574779	AUH|K562	2
chr17	7573759	7574759	RP11-973D8.4|u87|ENSG00000161960|ES	chr17	7574249	7574316	U2AF2|K562	67
chr17	7573759	7574759	RP11-973D8.4|u87|ENSG00000161960|ES	chr17	7574259	7574344	PRPF8|HepG2	85
chr17	7573759	7574759	RP11-973D8.4|u87|ENSG00000161960|ES	chr17	7574568	7574604	LIN28B|K562	36
chr17	7573759	7574759	RP11-973D8.4|u87|ENSG00000161960|ES	chr17	7574691	7574706	PRPF8|K562	15
chr17	7573759	7574759	RP11-973D8.4|u87|ENSG00000161960|ES	chr17	7574412	7574430	CSTF2T|K562	18
chr17	7573759	7574759	RP11-973D8.4|u87|ENSG00000161960|ES	chr17	7574739	7574803	NCBP2|HepG2	20
chr17	7573759	7574759	RP11-973D8.4|u87|ENSG00000161960|ES	chr17	7574259	7574264	TBRG4|HepG2	5
chr17	7573759	7574759	RP11-973D8.4|u87|ENSG00000161960|ES	chr17	7574730	7574802	EXOSC5|K562	29
chr17	7573759	7574759	RP11-973D8.4|u87|ENSG00000161960|ES	chr17	7574737	7574802	CSTF2|HepG2	22
chr17	7573759	7574759	RP11-973D8.4|u87|ENSG00000161960|ES	chr17	7574712	7574802	XRCC6|HepG2	47
chr17	7573759	7574759	RP11-973D8.4|u87|ENSG00000161960|ES	chr17	7574276	7574301	EIF4G2|K562	25
chr17	7573759	7574759	RP11-973D8.4|u87|ENSG00000161960|ES	chr17	7574730	7574848	DDX6|K562	29
chr17	7573759	7574759	RP11-973D8.4|u87|ENSG00000161960|ES	chr17	7574131	7574152	TAF15|HepG2	21
chr17	7573759	7574759	RP11-973D8.4|u87|ENSG00000161960|ES	chr17	7574562	7574682	CPSF6|HEK293	120
chr17	7573759	7574759	RP11-973D8.4|u87|ENSG00000161960|ES	chr17	7574712	7574719	AUH|HepG2	7
chr17	7573759	7574759	RP11-973D8.4|u87|ENSG00000161960|ES	chr17	7574395	7574422	AGO2|HEK293S	27
chr17	7573759	7574759	RP11-973D8.4|u87|ENSG00000161960|ES	chr17	7574722	7574804	SUPV3L1|HepG2	37
chr17	7573759	7574759	RP11-973D8.4|u87|ENSG00000161960|ES	chr17	7574716	7574752	NKRF|HepG2	36
chr17	7573759	7574759	RP11-973D8.4|u87|ENSG00000161960|ES	chr17	7574736	7574802	RBM5|HepG2	23
chr17	7573759	7574759	RP11-973D8.4|u87|ENSG00000161960|ES	chr17	7573945	7573971	KHSRP|K562	26
chr17	7573759	7574759	RP11-973D8.4|u87|ENSG00000161960|ES	chr17	7574712	7574721	NOLC1|K562	9
chr17	7573759	7574759	RP11-973D8.4|u87|ENSG00000161960|ES	chr17	7573932	7573991	CSTF2T|K562	59
chr17	7573759	7574759	RP11-973D8.4|u87|ENSG00000161960|ES	chr17	7574753	7574844	HNRNPL|HepG2	6
chr17	7573759	7574759	RP11-973D8.4|u87|ENSG00000161960|ES	chr17	7574206	7574248	SF3B4|HepG2	42
chr17	7573759	7574759	RP11-973D8.4|u87|ENSG00000161960|ES	chr17	7573815	7573916	HNRNPU|K562	101
chr17	7573759	7574759	RP11-973D8.4|u87|ENSG00000161960|ES	chr17	7574739	7574847	DDX55|HepG2	20
chr17	7573759	7574759	RP11-973D8.4|u87|ENSG00000161960|ES	chr17	7574296	7574309	HNRNPA1|K562	13
chr17	7573759	7574759	RP11-973D8.4|u87|ENSG00000161960|ES	chr17	7574122	7574167	RBM5|HepG2	45
chr17	7573759	7574759	RP11-973D8.4|u87|ENSG00000161960|ES	chr17	7574122	7574167	RBFOX2|HepG2	45
chr17	7573759	7574759	RP11-973D8.4|u87|ENSG00000161960|ES	chr17	7574255	7574307	EFTUD2|HepG2	52
chr17	7573759	7574759	RP11-973D8.4|u87|ENSG00000161960|ES	chr17	7573923	7573971	BUD13|K562	48
chr17	7573759	7574759	RP11-973D8.4|u87|ENSG00000161960|ES	chr17	7574570	7574622	GRWD1|HepG2	52
chr17	7573759	7574759	RP11-973D8.4|u87|ENSG00000161960|ES	chr17	7573835	7573907	HNRNPM|K562	72
chr17	7573759	7574759	RP11-973D8.4|u87|ENSG00000161960|ES	chr17	7574167	7574222	CPSF1|HEK293	55
chr17	7573759	7574759	RP11-973D8.4|u87|ENSG00000161960|ES	chr17	7574721	7574800	LARP4|K562	38
chr17	7573759	7574759	RP11-973D8.4|u87|ENSG00000161960|ES	chr17	7573816	7573864	DHX30|K562	48
chr17	7573759	7574759	RP11-973D8.4|u87|ENSG00000161960|ES	chr17	7574597	7574626	LSM11|HepG2	29
chr17	7573759	7574759	RP11-973D8.4|u87|ENSG00000161960|ES	chr17	7573826	7573872	HNRNPU|HepG2	46
chr17	7573759	7574759	RP11-973D8.4|u87|ENSG00000161960|ES	chr17	7574757	7574771	U2AF1|HepG2	2
chr17	7573759	7574759	RP11-973D8.4|u87|ENSG00000161960|ES	chr17	7574585	7574597	EIF3D|HepG2	12
chr17	7573759	7574759	RP11-973D8.4|u87|ENSG00000161960|ES	chr17	7574737	7574779	LSM11|K562	22
chr17	7573759	7574759	RP11-973D8.4|u87|ENSG00000161960|ES	chr17	7574722	7574804	METAP2|K562	37
chr17	7573759	7574759	RP11-973D8.4|u87|ENSG00000161960|ES	chr17	7573839	7573865	EFTUD2|K562	26
chr17	7573759	7574759	RP11-973D8.4|u87|ENSG00000161960|ES	chr17	7574752	7574771	EIF3H|HepG2	7
chr17	7573759	7574759	RP11-973D8.4|u87|ENSG00000161960|ES	chr17	7574755	7574767	EIF3D|HepG2	4
chr17	7573759	7574759	RP11-973D8.4|u87|ENSG00000161960|ES	chr17	7574259	7574270	RPS3|K562	11
chr17	7573759	7574759	RP11-973D8.4|u87|ENSG00000161960|ES	chr17	7573943	7573976	U2AF2|K562	33
chr17	7573759	7574759	RP11-973D8.4|u87|ENSG00000161960|ES	chr17	7574717	7574748	AGGF1|HepG2	31
chr17	7573759	7574759	RP11-973D8.4|u87|ENSG00000161960|ES	chr17	7574126	7574147	GTF2F1|HepG2	21
chr17	7573759	7574759	RP11-973D8.4|u87|ENSG00000161960|ES	chr17	7574715	7574781	PPIL4|K562	44
chr17	7573759	7574759	RP11-973D8.4|u87|ENSG00000161960|ES	chr17	7573930	7573971	DGCR8|HepG2	41
chr17	7573759	7574759	RP11-973D8.4|u87|ENSG00000161960|ES	chr17	7574562	7574602	FMR1|HEK293	40
chr17	7573759	7574759	RP11-973D8.4|u87|ENSG00000161960|ES	chr17	7573822	7573873	CSTF2T|K562	51
chr17	7573759	7574759	RP11-973D8.4|u87|ENSG00000161960|ES	chr17	7574714	7574753	TRA2A|K562	39
chr17	7573759	7574759	RP11-973D8.4|u87|ENSG00000161960|ES	chr17	7574713	7574753	ZNF622|K562	40
chr17	7573759	7574759	RP11-973D8.4|u87|ENSG00000161960|ES	chr17	7574714	7574801	IGF2BP3|HepG2	45
chr17	7573759	7574759	RP11-973D8.4|u87|ENSG00000161960|ES	chr17	7574718	7574753	NOLC1|K562	35
chr17	7573759	7574759	RP11-973D8.4|u87|ENSG00000161960|ES	chr17	7574719	7574803	SF3A3|HepG2	40
chr17	7573759	7574759	RP11-973D8.4|u87|ENSG00000161960|ES	chr17	7573926	7573996	GTF2F1|K562	70
chr17	7573759	7574759	RP11-973D8.4|u87|ENSG00000161960|ES	chr17	7574735	7574804	PUM2|K562	24
chr17	7573759	7574759	RP11-973D8.4|u87|ENSG00000161960|ES	chr17	7574126	7574176	LSM11|K562	50
chr17	7573759	7574759	RP11-973D8.4|u87|ENSG00000161960|ES	chr17	7574722	7574771	SND1|K562	37
chr17	7573759	7574759	RP11-973D8.4|u87|ENSG00000161960|ES	chr17	7574122	7574168	TIA1|HepG2	46
chr17	7573759	7574759	RP11-973D8.4|u87|ENSG00000161960|ES	chr17	7574251	7574286	BUD13|K562	35
chr17	7573759	7574759	RP11-973D8.4|u87|ENSG00000161960|ES	chr17	7574259	7574268	UCHL5|K562	9
chr17	7573759	7574759	RP11-973D8.4|u87|ENSG00000161960|ES	chr17	7574188	7574204	TIA1|K562	16
chr17	7573759	7574759	RP11-973D8.4|u87|ENSG00000161960|ES	chr17	7574725	7574801	GNL3|K562	34
chr17	7573759	7574759	RP11-973D8.4|u87|ENSG00000161960|ES	chr17	7574127	7574161	PCBP2|HepG2	34
chr17	7573759	7574759	RP11-973D8.4|u87|ENSG00000161960|ES	chr17	7574129	7574166	HNRNPA1|K562	37
chr17	7573759	7574759	RP11-973D8.4|u87|ENSG00000161960|ES	chr17	7573928	7573964	SFPQ|HepG2	36
chr17	7573759	7574759	RP11-973D8.4|u87|ENSG00000161960|ES	chr17	7573810	7573875	AARS|K562	65
chr17	7573759	7574759	RP11-973D8.4|u87|ENSG00000161960|ES	chr17	7574718	7574797	DDX59|HepG2	41
chr17	7573759	7574759	RP11-973D8.4|u87|ENSG00000161960|ES	chr17	7574279	7574307	FXR2|K562	28
chr17	7573759	7574759	RP11-973D8.4|u87|ENSG00000161960|ES	chr17	7573946	7573976	EIF4G2|K562	30
chr17	7573759	7574759	RP11-973D8.4|u87|ENSG00000161960|ES	chr17	7573925	7574007	SLTM|HepG2	82
chr17	7573759	7574759	RP11-973D8.4|u87|ENSG00000161960|ES	chr17	7574757	7574801	RBM22|HepG2	2
chr17	7573759	7574759	RP11-973D8.4|u87|ENSG00000161960|ES	chr17	7574721	7574802	TBRG4|K562	38
chr17	7573759	7574759	RP11-973D8.4|u87|ENSG00000161960|ES	chr17	7574717	7574802	RPS5|K562	42
chr17	7573759	7574759	RP11-973D8.4|u87|ENSG00000161960|ES	chr17	7574489	7574505	TIA1|K562	16
chr17	7573759	7574759	RP11-973D8.4|u87|ENSG00000161960|ES	chr17	7574204	7574243	LSM11|K562	39
chr17	7573759	7574759	RP11-973D8.4|u87|ENSG00000161960|ES	chr17	7574757	7574848	TARDBP|K562	2
chr17	7573759	7574759	RP11-973D8.4|u87|ENSG00000161960|ES	chr17	7574756	7574803	LARP4|HepG2	3
chr17	7573759	7574759	RP11-973D8.4|u87|ENSG00000161960|ES	chr17	7574128	7574160	KHSRP|K562	32
chr17	7573759	7574759	RP11-973D8.4|u87|ENSG00000161960|ES	chr17	7574589	7574607	RPS3|K562	18
chr17	7573759	7574759	RP11-973D8.4|u87|ENSG00000161960|ES	chr17	7573880	7573925	DGCR8|HepG2	45
chr17	7573759	7574759	RP11-973D8.4|u87|ENSG00000161960|ES	chr17	7573819	7573863	SF3B4|HepG2	44
chr17	7573759	7574759	RP11-973D8.4|u87|ENSG00000161960|ES	chr17	7574748	7574802	EXOSC5|K562	11
chr17	7573759	7574759	RP11-973D8.4|u87|ENSG00000161960|ES	chr17	7574755	7574803	KHSRP|K562	4
chr17	7573759	7574759	RP11-973D8.4|u87|ENSG00000161960|ES	chr17	7574753	7574767	PTBP1|K562	6
chr17	7573759	7574759	RP11-973D8.4|u87|ENSG00000161960|ES	chr17	7573939	7573986	SRSF1|HepG2	47
chr17	7573759	7574759	RP11-973D8.4|u87|ENSG00000161960|ES	chr17	7574134	7574162	PRPF8|HepG2	28
chr17	7573759	7574759	RP11-973D8.4|u87|ENSG00000161960|ES	chr17	7573838	7573872	SLBP|K562	34
chr17	7573759	7574759	RP11-973D8.4|u87|ENSG00000161960|ES	chr17	7573863	7573907	DGCR8|K562	44
chr17	7573759	7574759	RP11-973D8.4|u87|ENSG00000161960|ES	chr17	7574617	7574672	YBX3|K562	55
chr17	7573759	7574759	RP11-973D8.4|u87|ENSG00000161960|ES	chr17	7574713	7574802	HNRNPK|HepG2	46
chr17	7573759	7574759	RP11-973D8.4|u87|ENSG00000161960|ES	chr17	7574259	7574291	IGF2BP3|HepG2	32
chr17	7573759	7574759	RP11-973D8.4|u87|ENSG00000161960|ES	chr17	7574206	7574246	HNRNPU|K562	40
chr17	7573759	7574759	RP11-973D8.4|u87|ENSG00000161960|ES	chr17	7574735	7574750	AUH|K562	15
chr17	7573759	7574759	RP11-973D8.4|u87|ENSG00000161960|ES	chr17	7574211	7574238	HNRNPM|HepG2	27
chr17	7573759	7574759	RP11-973D8.4|u87|ENSG00000161960|ES	chr17	7574724	7574785	UCHL5|HepG2	35
chr17	7573759	7574759	RP11-973D8.4|u87|ENSG00000161960|ES	chr17	7573916	7573998	HNRNPU|K562	82
chr17	7573759	7574759	RP11-973D8.4|u87|ENSG00000161960|ES	chr17	7574128	7574172	GTF2F1|K562	44
chr17	7573759	7574759	RP11-973D8.4|u87|ENSG00000161960|ES	chr17	7574727	7574779	LSM11|HepG2	32
chr17	7573759	7574759	RP11-973D8.4|u87|ENSG00000161960|ES	chr17	7573942	7573966	YWHAG|K562	24
chr17	7573759	7574759	RP11-973D8.4|u87|ENSG00000161960|ES	chr17	7574130	7574149	SF3B4|K562	19
chr17	7573759	7574759	RP11-973D8.4|u87|ENSG00000161960|ES	chr17	7574263	7574283	DDX55|HepG2	20
chr17	7573759	7574759	RP11-973D8.4|u87|ENSG00000161960|ES	chr17	7574740	7574791	YWHAG|K562	19
chr17	7573759	7574759	RP11-973D8.4|u87|ENSG00000161960|ES	chr17	7574264	7574289	TRA2A|HepG2	25
chr17	7573759	7574759	RP11-973D8.4|u87|ENSG00000161960|ES	chr17	7574733	7574849	LARP4|K562	26
chr17	7573759	7574759	RP11-973D8.4|u87|ENSG00000161960|ES	chr17	7574755	7574769	GRSF1|HepG2	4
chr17	7573759	7574759	RP11-973D8.4|u87|ENSG00000161960|ES	chr17	7574259	7574267	ZNF622|K562	8
chr17	7573759	7574759	RP11-973D8.4|u87|ENSG00000161960|ES	chr17	7573935	7573996	CSTF2T|K562	61
chr17	7573759	7574759	RP11-973D8.4|u87|ENSG00000161960|ES	chr17	7574118	7574177	HNRNPC|HepG2	59
chr17	7573759	7574759	RP11-973D8.4|u87|ENSG00000161960|ES	chr17	7574728	7574747	SF3B4|HepG2	19
chr17	7573759	7574759	RP11-973D8.4|u87|ENSG00000161960|ES	chr17	7573824	7573868	FTO|K562	44
chr17	7573759	7574759	RP11-973D8.4|u87|ENSG00000161960|ES	chr17	7574734	7574799	DHX30|HepG2	25
chr17	7573759	7574759	RP11-973D8.4|u87|ENSG00000161960|ES	chr17	7574753	7574771	TRA2A|K562	6
chr17	7573759	7574759	RP11-973D8.4|u87|ENSG00000161960|ES	chr17	7574262	7574297	FAM120A|K562	35
chr17	7573759	7574759	RP11-973D8.4|u87|ENSG00000161960|ES	chr17	7574128	7574173	HNRNPU|K562	45
chr17	7573759	7574759	RP11-973D8.4|u87|ENSG00000161960|ES	chr17	7574712	7574753	AUH|K562	41
chr17	7573759	7574759	RP11-973D8.4|u87|ENSG00000161960|ES	chr17	7574321	7574336	SF3B1|K562	15
chr17	7573759	7574759	RP11-973D8.4|u87|ENSG00000161960|ES	chr17	7574545	7574547	UCHL5|K562	2
chr17	7573759	7574759	RP11-973D8.4|u87|ENSG00000161960|ES	chr17	7574722	7574803	TROVE2|K562	37
chr17	7573759	7574759	RP11-973D8.4|u87|ENSG00000161960|ES	chr17	7574741	7574802	RBM5|HepG2	18
chr17	7573759	7574759	RP11-973D8.4|u87|ENSG00000161960|ES	chr17	7574718	7574769	U2AF2|HepG2	41
chr17	7573759	7574759	RP11-973D8.4|u87|ENSG00000161960|ES	chr17	7574201	7574232	SF3B1|K562	31
chr17	7573759	7574759	RP11-973D8.4|u87|ENSG00000161960|ES	chr17	7574567	7574604	DDX55|K562	37
chr17	7573759	7574759	RP11-973D8.4|u87|ENSG00000161960|ES	chr17	7573939	7573970	FXR2|K562	31
chr17	7573759	7574759	RP11-973D8.4|u87|ENSG00000161960|ES	chr17	7574739	7574749	UCHL5|HepG2	10
chr17	7573759	7574759	RP11-973D8.4|u87|ENSG00000161960|ES	chr17	7574718	7574772	SND1|HepG2	41
chr17	7573759	7574759	RP11-973D8.4|u87|ENSG00000161960|ES	chr17	7574741	7574753	SMNDC1|HepG2	12
chr17	7573759	7574759	RP11-973D8.4|u87|ENSG00000161960|ES	chr17	7573833	7573860	GPKOW|K562	27
chr17	7573759	7574759	RP11-973D8.4|u87|ENSG00000161960|ES	chr17	7574757	7574768	ZRANB2|K562	2
chr17	7573759	7574759	RP11-973D8.4|u87|ENSG00000161960|ES	chr17	7574715	7574801	POLR2G|HepG2	44
chr17	7573759	7574759	RP11-973D8.4|u87|ENSG00000161960|ES	chr17	7574720	7574749	PTBP1|K562	29
chr17	7573759	7574759	RP11-973D8.4|u87|ENSG00000161960|ES	chr17	7574729	7574800	QKI|K562	30
chr17	7573759	7574759	RP11-973D8.4|u87|ENSG00000161960|ES	chr17	7574134	7574166	FASTKD2|HepG2	32
chr17	7573759	7574759	RP11-973D8.4|u87|ENSG00000161960|ES	chr17	7574715	7574749	RPS3|K562	34
chr17	7573759	7574759	RP11-973D8.4|u87|ENSG00000161960|ES	chr17	7574727	7574802	HNRNPC|HepG2	32
chr17	7573759	7574759	RP11-973D8.4|u87|ENSG00000161960|ES	chr17	7573808	7573851	SUB1|HepG2	43
chr17	7573759	7574759	RP11-973D8.4|u87|ENSG00000161960|ES	chr17	7573807	7573878	FAM120A|HepG2	71
chr17	7573759	7574759	RP11-973D8.4|u87|ENSG00000161960|ES	chr17	7573815	7573885	CSTF2T|K562	70
chr17	7573759	7574759	RP11-973D8.4|u87|ENSG00000161960|ES	chr17	7574262	7574272	LIN28B|HepG2	10
chr17	7573759	7574759	RP11-973D8.4|u87|ENSG00000161960|ES	chr17	7574717	7574778	XRCC6|K562	42
chr17	7573759	7574759	RP11-973D8.4|u87|ENSG00000161960|ES	chr17	7573939	7573968	EFTUD2|K562	29
chr17	7573759	7574759	RP11-973D8.4|u87|ENSG00000161960|ES	chr17	7573825	7573880	DGCR8|HepG2	55
chr17	7573759	7574759	RP11-973D8.4|u87|ENSG00000161960|ES	chr17	7574752	7574768	SMNDC1|HepG2	7
chr17	7573759	7574759	RP11-973D8.4|u87|ENSG00000161960|ES	chr17	7574747	7574803	FASTKD2|K562	12
chr17	7573759	7574759	RP11-973D8.4|u87|ENSG00000161960|ES	chr17	7574742	7574800	DGCR8|HepG2	17
chr17	7573759	7574759	RP11-973D8.4|u87|ENSG00000161960|ES	chr17	7574545	7574558	GRWD1|HepG2	13
chr17	7573759	7574759	RP11-973D8.4|u87|ENSG00000161960|ES	chr17	7574129	7574155	XRCC6|K562	26
chr17	7573759	7574759	RP11-973D8.4|u87|ENSG00000161960|ES	chr17	7573855	7573903	HNRNPL|HepG2	48
chr17	7573759	7574759	RP11-973D8.4|u87|ENSG00000161960|ES	chr17	7574714	7574740	SMNDC1|HepG2	26
chr17	7573759	7574759	RP11-973D8.4|u87|ENSG00000161960|ES	chr17	7573929	7574003	SLTM|K562	74
chr17	7573759	7574759	RP11-973D8.4|u87|ENSG00000161960|ES	chr17	7574754	7574768	LARP7|K562	5
chr17	7573759	7574759	RP11-973D8.4|u87|ENSG00000161960|ES	chr17	7574715	7574757	DDX55|HepG2	42
chr17	7573759	7574759	RP11-973D8.4|u87|ENSG00000161960|ES	chr17	7574124	7574154	SRSF9|HepG2	30
chr17	7573759	7574759	RP11-973D8.4|u87|ENSG00000161960|ES	chr17	7573829	7573858	HNRNPK|HepG2	29
chr17	7573759	7574759	RP11-973D8.4|u87|ENSG00000161960|ES	chr17	7573826	7573878	GNL3|K562	52
chr17	7573759	7574759	RP11-973D8.4|u87|ENSG00000161960|ES	chr17	7574119	7574162	FKBP4|HepG2	43
chr17	7573759	7574759	RP11-973D8.4|u87|ENSG00000161960|ES	chr17	7573827	7573926	GTF2F1|K562	99
chr17	7573759	7574759	RP11-973D8.4|u87|ENSG00000161960|ES	chr17	7574626	7574664	PPIG|HepG2	38
chr17	7573759	7574759	RP11-973D8.4|u87|ENSG00000161960|ES	chr17	7574259	7574262	IGF2BP1|K562	3
chr17	7573759	7574759	RP11-973D8.4|u87|ENSG00000161960|ES	chr17	7574747	7574847	DGCR8|K562	12
chr17	7573759	7574759	RP11-973D8.4|u87|ENSG00000161960|ES	chr17	7573831	7573841	SF3B4|K562	10
chr17	7573759	7574759	RP11-973D8.4|u87|ENSG00000161960|ES	chr17	7574722	7574752	DDX6|HepG2	30
chr17	7573759	7574759	RP11-973D8.4|u87|ENSG00000161960|ES	chr17	7573879	7573927	EFTUD2|HepG2	48
chr17	7573759	7574759	RP11-973D8.4|u87|ENSG00000161960|ES	chr17	7574259	7574270	FMR1|K562	11
chr17	7573759	7574759	RP11-973D8.4|u87|ENSG00000161960|ES	chr17	7574715	7574759	LARP7|HepG2	44
chr17	7573759	7574759	RP11-973D8.4|u87|ENSG00000161960|ES	chr17	7573870	7573893	TIA1|K562	23
chr17	7573759	7574759	RP11-973D8.4|u87|ENSG00000161960|ES	chr17	7573820	7573911	NKRF|HepG2	91
chr17	7573759	7574759	RP11-973D8.4|u87|ENSG00000161960|ES	chr17	7573940	7573962	HNRNPA1|HepG2	22
chr17	7573759	7574759	RP11-973D8.4|u87|ENSG00000161960|ES	chr17	7573874	7573919	RBM5|HepG2	45
chr17	7573759	7574759	RP11-973D8.4|u87|ENSG00000161960|ES	chr17	7573916	7574002	PCBP2|HepG2	86
chr17	7573759	7574759	RP11-973D8.4|u87|ENSG00000161960|ES	chr17	7573939	7573968	FASTKD2|HepG2	29
chr17	7573759	7574759	RP11-973D8.4|u87|ENSG00000161960|ES	chr17	7573834	7573863	DDX55|K562	29
chr17	7573759	7574759	RP11-973D8.4|u87|ENSG00000161960|ES	chr17	7574261	7574272	LARP4|HepG2	11
chr17	7573759	7574759	RP11-973D8.4|u87|ENSG00000161960|ES	chr17	7574755	7574769	SMNDC1|K562	4
chr17	7573759	7574759	RP11-973D8.4|u87|ENSG00000161960|ES	chr17	7573932	7573979	EFTUD2|HepG2	47
chr17	7573759	7574759	RP11-973D8.4|u87|ENSG00000161960|ES	chr17	7573817	7573849	FKBP4|HepG2	32
chr17	7573759	7574759	RP11-973D8.4|u87|ENSG00000161960|ES	chr17	7573805	7573920	GTF2F1|K562	115
chr17	7573759	7574759	RP11-973D8.4|u87|ENSG00000161960|ES	chr17	7574552	7574625	ZNF622|K562	73
chr17	7573759	7574759	RP11-973D8.4|u87|ENSG00000161960|ES	chr17	7574755	7574778	SRSF1|HepG2	4
chr17	7573759	7574759	RP11-973D8.4|u87|ENSG00000161960|ES	chr17	7574734	7574803	ILF3|HepG2	25
chr17	7573759	7574759	RP11-973D8.4|u87|ENSG00000161960|ES	chr17	7574730	7574800	EIF4G2|K562	29
chr17	7573759	7574759	RP11-973D8.4|u87|ENSG00000161960|ES	chr17	7574732	7574747	HNRNPU|HepG2	15
chr17	7573759	7574759	RP11-973D8.4|u87|ENSG00000161960|ES	chr17	7573941	7573964	LSM11|HepG2	23
chr17	7573759	7574759	RP11-973D8.4|u87|ENSG00000161960|ES	chr17	7574147	7574149	TAF15|K562	2
chr17	7573759	7574759	RP11-973D8.4|u87|ENSG00000161960|ES	chr17	7574551	7574553	NCBP2|HepG2	2
chr17	7573759	7574759	RP11-973D8.4|u87|ENSG00000161960|ES	chr17	7574723	7574771	U2AF2|K562	36
chr17	7573759	7574759	RP11-973D8.4|u87|ENSG00000161960|ES	chr17	7574718	7574751	NOL12|HepG2	33
chr17	7573759	7574759	RP11-973D8.4|u87|ENSG00000161960|ES	chr17	7573813	7573861	QKI|HepG2	48
chr17	7573759	7574759	RP11-973D8.4|u87|ENSG00000161960|ES	chr17	7574275	7574303	LIN28B|K562	28
chr17	7573759	7574759	RP11-973D8.4|u87|ENSG00000161960|ES	chr17	7574562	7574582	CPSF7|HEK293	20
chr17	7573759	7574759	RP11-973D8.4|u87|ENSG00000161960|ES	chr17	7574276	7574296	LIN28B|K562	20
chr17	7573759	7574759	RP11-973D8.4|u87|ENSG00000161960|ES	chr17	7574216	7574234	PRPF8|HepG2	18
chr17	7573759	7574759	RP11-973D8.4|u87|ENSG00000161960|ES	chr17	7573827	7573871	NONO|K562	44
chr17	7573759	7574759	RP11-973D8.4|u87|ENSG00000161960|ES	chr17	7574717	7574817	RBM27|K562	42
chr17	7573759	7574759	RP11-973D8.4|u87|ENSG00000161960|ES	chr17	7573944	7573963	U2AF1|HepG2	19
chr17	7573759	7574759	RP11-973D8.4|u87|ENSG00000161960|ES	chr17	7574723	7574774	SLTM|HepG2	36
chr17	7573759	7574759	RP11-973D8.4|u87|ENSG00000161960|ES	chr17	7573987	7574062	AGO2|HEK293S	75
chr17	7573759	7574759	RP11-973D8.4|u87|ENSG00000161960|ES	chr17	7573918	7573982	HNRNPM|HepG2	64
chr17	7573759	7574759	RP11-973D8.4|u87|ENSG00000161960|ES	chr17	7574119	7574173	NKRF|HepG2	54
chr17	7573759	7574759	RP11-973D8.4|u87|ENSG00000161960|ES	chr17	7573828	7573845	YWHAG|K562	17
chr17	7573759	7574759	RP11-973D8.4|u87|ENSG00000161960|ES	chr17	7574125	7574159	HNRNPM|K562	34
chr17	7573759	7574759	RP11-973D8.4|u87|ENSG00000161960|ES	chr17	7574259	7574268	SRSF1|HepG2	9
chr17	7573759	7574759	RP11-973D8.4|u87|ENSG00000161960|ES	chr17	7574262	7574276	NCBP2|K562	14
chr17	7573759	7574759	RP11-973D8.4|u87|ENSG00000161960|ES	chr17	7574722	7574848	FASTKD2|HepG2	37
chr17	7573759	7574759	RP11-973D8.4|u87|ENSG00000161960|ES	chr17	7574247	7574300	EFTUD2|K562	53
chr17	7573759	7574759	RP11-973D8.4|u87|ENSG00000161960|ES	chr17	7573945	7573981	GEMIN5|K562	36
chr17	7573759	7574759	RP11-973D8.4|u87|ENSG00000161960|ES	chr17	7574711	7574754	SRSF7|HepG2	43
chr17	7573759	7574759	RP11-973D8.4|u87|ENSG00000161960|ES	chr17	7573839	7573902	TAF15|HepG2	63
chr17	7573759	7574759	RP11-973D8.4|u87|ENSG00000161960|ES	chr17	7574717	7574724	XRN2|HepG2	7
chr17	7573759	7574759	RP11-973D8.4|u87|ENSG00000161960|ES	chr17	7573928	7573963	GTF2F1|HepG2	35
chr17	7573759	7574759	RP11-973D8.4|u87|ENSG00000161960|ES	chr17	7573929	7573998	HNRNPC|HepG2	69
chr17	7573759	7574759	RP11-973D8.4|u87|ENSG00000161960|ES	chr17	7573926	7574000	HNRNPU|K562	74
chr17	7573759	7574759	RP11-973D8.4|u87|ENSG00000161960|ES	chr17	7574122	7574178	HNRNPU|HepG2	56
chr17	7573759	7574759	RP11-973D8.4|u87|ENSG00000161960|ES	chr17	7573942	7573969	HNRNPUL1|HepG2	27
chr17	7573759	7574759	RP11-973D8.4|u87|ENSG00000161960|ES	chr17	7574629	7574677	YBX3|K562	48
chr17	7573759	7574759	RP11-973D8.4|u87|ENSG00000161960|ES	chr17	7574719	7574754	PTBP1|HepG2	35
chr17	7573759	7574759	RP11-973D8.4|u87|ENSG00000161960|ES	chr17	7574713	7574767	LSM11|K562	46
chr17	7573759	7574759	RP11-973D8.4|u87|ENSG00000161960|ES	chr17	7574122	7574165	DGCR8|HepG2	43
chr17	7573759	7574759	RP11-973D8.4|u87|ENSG00000161960|ES	chr17	7574718	7574773	RPS5|HepG2	41
chr17	7573759	7574759	RP11-973D8.4|u87|ENSG00000161960|ES	chr17	7573937	7573973	PRPF8|HepG2	36
chr17	7573759	7574759	RP11-973D8.4|u87|ENSG00000161960|ES	chr17	7574717	7574801	DDX24|K562	42
chr17	7573759	7574759	RP11-973D8.4|u87|ENSG00000161960|ES	chr17	7574130	7574181	TBRG4|K562	51
chr17	7573759	7574759	RP11-973D8.4|u87|ENSG00000161960|ES	chr17	7574126	7574160	HNRNPM|K562	34
chr17	7573759	7574759	RP11-973D8.4|u87|ENSG00000161960|ES	chr17	7574752	7574801	NKRF|HepG2	7
chr17	7573759	7574759	RP11-973D8.4|u87|ENSG00000161960|ES	chr17	7574253	7574295	U2AF1|HepG2	42
chr17	7573759	7574759	RP11-973D8.4|u87|ENSG00000161960|ES	chr17	7573813	7573927	EWSR1|K562	114
chr17	7573759	7574759	RP11-973D8.4|u87|ENSG00000161960|ES	chr17	7574753	7574779	AUH|K562	6
chr17	7573759	7574759	RP11-973D8.4|u87|ENSG00000161960|ES	chr17	7573822	7573870	FASTKD2|HepG2	48
chr17	7573759	7574759	RP11-973D8.4|u87|ENSG00000161960|ES	chr17	7574655	7574664	FMR1|K562	9
chr17	7573759	7574759	RP11-973D8.4|u87|ENSG00000161960|ES	chr17	7573942	7573980	FXR1|K562	38
chr17	7573759	7574759	RP11-973D8.4|u87|ENSG00000161960|ES	chr17	7573834	7573854	LARP4|HepG2	20
chr17	7573759	7574759	RP11-973D8.4|u87|ENSG00000161960|ES	chr17	7573885	7573932	CSTF2T|K562	47
chr17	7573759	7574759	RP11-973D8.4|u87|ENSG00000161960|ES	chr17	7574258	7574262	DDX3X|K562	4
chr17	7573759	7574759	RP11-973D8.4|u87|ENSG00000161960|ES	chr17	7573897	7573972	SUPV3L1|HepG2	75
chr17	7573759	7574759	RP11-973D8.4|u87|ENSG00000161960|ES	chr17	7573815	7573882	HNRNPU|HepG2	67
chr17	7573759	7574759	RP11-973D8.4|u87|ENSG00000161960|ES	chr17	7573830	7573873	SFPQ|HepG2	43
chr17	7573759	7574759	RP11-973D8.4|u87|ENSG00000161960|ES	chr17	7574755	7574802	BUD13|HepG2	4
chr17	7573759	7574759	RP11-973D8.4|u87|ENSG00000161960|ES	chr17	7574259	7574272	UCHL5|K562	13
chr17	7573759	7574759	RP11-973D8.4|u87|ENSG00000161960|ES	chr17	7573911	7573972	NKRF|HepG2	61
chr17	7573759	7574759	RP11-973D8.4|u87|ENSG00000161960|ES	chr17	7573944	7573962	DDX3X|HepG2	18
chr17	7573759	7574759	RP11-973D8.4|u87|ENSG00000161960|ES	chr17	7573885	7573909	TIA1|HepG2	24
chr17	7573759	7574759	RP11-973D8.4|u87|ENSG00000161960|ES	chr17	7574247	7574306	U2AF2|K562	59
chr17	7573759	7574759	RP11-973D8.4|u87|ENSG00000161960|ES	chr17	7574661	7574677	UCHL5|HepG2	16
chr17	7573759	7574759	RP11-973D8.4|u87|ENSG00000161960|ES	chr17	7574137	7574153	RBM22|HepG2	16
chr17	7573759	7574759	RP11-973D8.4|u87|ENSG00000161960|ES	chr17	7574128	7574157	SFPQ|HepG2	29
chr17	7573759	7574759	RP11-973D8.4|u87|ENSG00000161960|ES	chr17	7574269	7574271	KHDRBS1|K562	2
chr17	7573759	7574759	RP11-973D8.4|u87|ENSG00000161960|ES	chr17	7574720	7574802	RPS5|K562	39
chr17	7573759	7574759	RP11-973D8.4|u87|ENSG00000161960|ES	chr17	7574710	7574757	U2AF1|HepG2	47
chr17	7573759	7574759	RP11-973D8.4|u87|ENSG00000161960|ES	chr17	7574297	7574308	DDX3X|K562	11
chr17	7573759	7574759	RP11-973D8.4|u87|ENSG00000161960|ES	chr17	7574121	7574202	EWSR1|K562	81
chr17	7573759	7574759	RP11-973D8.4|u87|ENSG00000161960|ES	chr17	7574126	7574158	U2AF1|K562	32
chr17	7573759	7574759	RP11-973D8.4|u87|ENSG00000161960|ES	chr17	7574730	7574801	DDX3X|HepG2	29
chr17	7573759	7574759	RP11-973D8.4|u87|ENSG00000161960|ES	chr17	7574259	7574287	LSM11|HepG2	28
chr17	7573759	7574759	RP11-973D8.4|u87|ENSG00000161960|ES	chr17	7574270	7574300	UCHL5|HepG2	30
chr17	7573759	7574759	RP11-973D8.4|u87|ENSG00000161960|ES	chr17	7573841	7573846	RBM15|K562	5
chr17	7573759	7574759	RP11-973D8.4|u87|ENSG00000161960|ES	chr17	7573862	7573901	NSUN2|K562	39
chr17	7573759	7574759	RP11-973D8.4|u87|ENSG00000161960|ES	chr17	7573835	7573870	SMNDC1|K562	35
chr17	7573759	7574759	RP11-973D8.4|u87|ENSG00000161960|ES	chr17	7573812	7573863	XRN2|HepG2	51
chr17	7573759	7574759	RP11-973D8.4|u87|ENSG00000161960|ES	chr17	7574259	7574316	BUD13|HepG2	57
chr17	7573759	7574759	RP11-973D8.4|u87|ENSG00000161960|ES	chr17	7574725	7574745	LARP4|HepG2	20
chr17	7573759	7574759	RP11-973D8.4|u87|ENSG00000161960|ES	chr17	7573722	7573778	TIA1|K562	19
chr17	7573759	7574759	RP11-973D8.4|u87|ENSG00000161960|ES	chr17	7574129	7574165	U2AF2|K562	36
chr17	7573759	7574759	RP11-973D8.4|u87|ENSG00000161960|ES	chr17	7574710	7574751	DDX59|HepG2	41
chr17	7573759	7574759	RP11-973D8.4|u87|ENSG00000161960|ES	chr17	7574715	7574801	TRA2A|HepG2	44
chr17	7573759	7574759	RP11-973D8.4|u87|ENSG00000161960|ES	chr17	7574137	7574148	SND1|HepG2	11
chr17	7573759	7574759	RP11-973D8.4|u87|ENSG00000161960|ES	chr17	7573838	7573887	SAFB2|K562	49
chr17	7573759	7574759	RP11-973D8.4|u87|ENSG00000161960|ES	chr17	7574562	7574602	CPSF6|HEK293	40
chr17	7573759	7574759	RP11-973D8.4|u87|ENSG00000161960|ES	chr17	7573959	7573992	RBM27|K562	33
chr17	7573759	7574759	RP11-973D8.4|u87|ENSG00000161960|ES	chr17	7574265	7574281	LSM11|HepG2	16
chr17	7573759	7574759	RP11-973D8.4|u87|ENSG00000161960|ES	chr17	7574127	7574171	PUS1|K562	44
chr17	7573759	7574759	RP11-973D8.4|u87|ENSG00000161960|ES	chr17	7573823	7573878	TIA1|K562	55
chr17	7573759	7574759	RP11-973D8.4|u87|ENSG00000161960|ES	chr17	7573946	7573963	BCCIP|HepG2	17
chr17	7573759	7574759	RP11-973D8.4|u87|ENSG00000161960|ES	chr17	7573816	7573860	TIA1|HepG2	44
chr17	7573759	7574759	RP11-973D8.4|u87|ENSG00000161960|ES	chr17	7574268	7574275	TBRG4|HepG2	7
chr17	7573759	7574759	RP11-973D8.4|u87|ENSG00000161960|ES	chr17	7573885	7573997	RBFOX2|HepG2	112
chr17	7573759	7574759	RP11-973D8.4|u87|ENSG00000161960|ES	chr17	7574145	7574154	HNRNPA1|K562	9
chr17	7573759	7574759	RP11-973D8.4|u87|ENSG00000161960|ES	chr17	7574127	7574175	PRPF8|HepG2	48
chr17	7573759	7574759	RP11-973D8.4|u87|ENSG00000161960|ES	chr17	7573933	7574004	SF3B4|HepG2	71
chr17	7573759	7574759	RP11-973D8.4|u87|ENSG00000161960|ES	chr17	7574753	7574799	NOLC1|K562	6
chr17	7573759	7574759	RP11-973D8.4|u87|ENSG00000161960|ES	chr17	7574139	7574151	DROSHA|K562	12
chr17	7573759	7574759	RP11-973D8.4|u87|ENSG00000161960|ES	chr17	7573945	7573965	RBM22|HepG2	20
chr17	7573759	7574759	RP11-973D8.4|u87|ENSG00000161960|ES	chr17	7574754	7574804	HLTF|K562	5
chr17	7573759	7574759	RP11-973D8.4|u87|ENSG00000161960|ES	chr17	7574754	7574785	PTBP1|HepG2	5
chr17	7573759	7574759	RP11-973D8.4|u87|ENSG00000161960|ES	chr17	7574711	7574755	SRSF1|HepG2	44
chr17	7573759	7574759	RP11-973D8.4|u87|ENSG00000161960|ES	chr17	7574724	7574734	GRSF1|HepG2	10
chr17	7573759	7574759	RP11-973D8.4|u87|ENSG00000161960|ES	chr17	7574221	7574236	U2AF2|K562	15
chr17	7573759	7574759	RP11-973D8.4|u87|ENSG00000161960|ES	chr17	7574053	7574070	HNRNPM|K562	17
chr17	7573759	7574759	RP11-973D8.4|u87|ENSG00000161960|ES	chr17	7574124	7574159	SLTM|K562	35
chr17	7573759	7574759	RP11-973D8.4|u87|ENSG00000161960|ES	chr17	7574274	7574308	UCHL5|HepG2	34
chr17	7573759	7574759	RP11-973D8.4|u87|ENSG00000161960|ES	chr17	7574749	7574754	GRSF1|HepG2	5
chr17	7573759	7574759	RP11-973D8.4|u87|ENSG00000161960|ES	chr17	7573826	7573878	PRPF8|HepG2	52
chr17	7573759	7574759	RP11-973D8.4|u87|ENSG00000161960|ES	chr17	7574296	7574307	DDX3X|K562	11
chr17	7573759	7574759	RP11-973D8.4|u87|ENSG00000161960|ES	chr17	7574177	7574188	RBM5|HepG2	11
chr17	7573759	7574759	RP11-973D8.4|u87|ENSG00000161960|ES	chr17	7573829	7573862	U2AF1|K562	33
chr17	7573759	7574759	RP11-973D8.4|u87|ENSG00000161960|ES	chr17	7574737	7574748	DKC1|HepG2	11
chr17	7573759	7574759	RP11-973D8.4|u87|ENSG00000161960|ES	chr17	7573821	7573870	GTF2F1|HepG2	49
chr17	7573759	7574759	RP11-973D8.4|u87|ENSG00000161960|ES	chr17	7574274	7574312	SRSF1|K562	38
chr17	7573759	7574759	RP11-973D8.4|u87|ENSG00000161960|ES	chr17	7573821	7573854	SRSF1|HepG2	33
chr17	7573759	7574759	RP11-973D8.4|u87|ENSG00000161960|ES	chr17	7574752	7574799	PCBP2|HepG2	7
chr17	7573759	7574759	RP11-973D8.4|u87|ENSG00000161960|ES	chr17	7574726	7574757	ZRANB2|K562	31
chr17	7573759	7574759	RP11-973D8.4|u87|ENSG00000161960|ES	chr17	7574477	7574513	U2AF2|K562	36
chr17	7573759	7574759	RP11-973D8.4|u87|ENSG00000161960|ES	chr17	7574753	7574800	SMNDC1|HepG2	6
chr17	7573759	7574759	RP11-973D8.4|u87|ENSG00000161960|ES	chr17	7574586	7574645	LARP4|HepG2	59
chr17	7573759	7574759	RP11-973D8.4|u87|ENSG00000161960|ES	chr17	7574117	7574175	PCBP2|HepG2	58
chr17	7573759	7574759	RP11-973D8.4|u87|ENSG00000161960|ES	chr17	7573872	7573923	HNRNPU|HepG2	51
chr17	7573759	7574759	RP11-973D8.4|u87|ENSG00000161960|ES	chr17	7574713	7574756	EIF3D|HepG2	43
chr17	7573759	7574759	RP11-973D8.4|u87|ENSG00000161960|ES	chr17	7573822	7573879	EFTUD2|HepG2	57
chr17	7573759	7574759	RP11-973D8.4|u87|ENSG00000161960|ES	chr17	7574121	7574205	NONO|K562	84
chr17	7573759	7574759	RP11-973D8.4|u87|ENSG00000161960|ES	chr17	7573927	7573985	SLTM|K562	58
chr17	7573759	7574759	RP11-973D8.4|u87|ENSG00000161960|ES	chr17	7573808	7573885	RBFOX2|HepG2	77
chr17	7573759	7574759	RP11-973D8.4|u87|ENSG00000161960|ES	chr17	7574575	7574617	YBX3|K562	42
chr17	7573759	7574759	RP11-973D8.4|u87|ENSG00000161960|ES	chr17	7574712	7574757	SRSF9|HepG2	45
chr17	7573759	7574759	RP11-973D8.4|u87|ENSG00000161960|ES	chr17	7574052	7574071	SF3B4|HepG2	19
chr17	7573759	7574759	RP11-973D8.4|u87|ENSG00000161960|ES	chr17	7574711	7574835	SERBP1|K562	48
chr17	7573759	7574759	RP11-973D8.4|u87|ENSG00000161960|ES	chr17	7574124	7574159	GTF2F1|HepG2	35
chr17	7573759	7574759	RP11-973D8.4|u87|ENSG00000161960|ES	chr17	7574717	7574755	XRN2|K562	38
chr17	7573759	7574759	RP11-973D8.4|u87|ENSG00000161960|ES	chr17	7573911	7573992	FAM120A|K562	81
chr17	7573759	7574759	RP11-973D8.4|u87|ENSG00000161960|ES	chr17	7574581	7574608	GEMIN5|K562	27
chr17	7573759	7574759	RP11-973D8.4|u87|ENSG00000161960|ES	chr17	7573811	7573871	FASTKD2|HepG2	60
chr17	7573759	7574759	RP11-973D8.4|u87|ENSG00000161960|ES	chr17	7573832	7573912	DGCR8|HepG2	80
chr17	7573759	7574759	RP11-973D8.4|u87|ENSG00000161960|ES	chr17	7574757	7574771	AUH|HepG2	2
chr17	7573759	7574759	RP11-973D8.4|u87|ENSG00000161960|ES	chr17	7574546	7574549	HNRNPM|K562	3
chr17	7573759	7574759	RP11-973D8.4|u87|ENSG00000161960|ES	chr17	7574121	7574164	DHX30|K562	43
chr17	7573759	7574759	RP11-973D8.4|u87|ENSG00000161960|ES	chr17	7574137	7574176	TAF15|K562	39
chr17	7573759	7574759	RP11-973D8.4|u87|ENSG00000161960|ES	chr17	7574717	7574790	DDX42|K562	42
chr17	7573759	7574759	RP11-973D8.4|u87|ENSG00000161960|ES	chr17	7573934	7574019	TIA1|K562	85
chr17	7573759	7574759	RP11-973D8.4|u87|ENSG00000161960|ES	chr17	7574259	7574277	FXR2|K562	18
chr17	7573759	7574759	RP11-973D8.4|u87|ENSG00000161960|ES	chr17	7574127	7574160	HNRNPU|HepG2	33
chr17	7573759	7574759	RP11-973D8.4|u87|ENSG00000161960|ES	chr17	7573815	7573855	CPSF6|K562	40
chr17	7573759	7574759	RP11-973D8.4|u87|ENSG00000161960|ES	chr17	7574718	7574800	NSUN2|K562	41
chr17	7573759	7574759	RP11-973D8.4|u87|ENSG00000161960|ES	chr17	7574422	7574447	U2AF2|K562	25
chr17	7573759	7574759	RP11-973D8.4|u87|ENSG00000161960|ES	chr17	7574347	7574372	KHSRP|K562	25
chr17	7573759	7574759	RP11-973D8.4|u87|ENSG00000161960|ES	chr17	7573822	7573861	RBM15|HepG2	39
chr17	7573759	7574759	RP11-973D8.4|u87|ENSG00000161960|ES	chr17	7574213	7574242	RPS5|HepG2	29
chr17	7573759	7574759	RP11-973D8.4|u87|ENSG00000161960|ES	chr17	7574718	7574755	EIF3D|HepG2	37
chr17	7573759	7574759	RP11-973D8.4|u87|ENSG00000161960|ES	chr17	7574121	7574162	NONO|K562	41
chr17	7573759	7574759	RP11-973D8.4|u87|ENSG00000161960|ES	chr17	7573819	7573915	XPO5|HepG2	96
chr17	7573759	7574759	RP11-973D8.4|u87|ENSG00000161960|ES	chr17	7574712	7574718	NOLC1|HepG2	6
chr17	7573759	7574759	RP11-973D8.4|u87|ENSG00000161960|ES	chr17	7573957	7573969	NCBP2|K562	12
chr17	7573759	7574759	RP11-973D8.4|u87|ENSG00000161960|ES	chr17	7574748	7574848	RBM27|K562	11
chr17	7573759	7574759	RP11-973D8.4|u87|ENSG00000161960|ES	chr17	7573927	7573982	HNRNPU|HepG2	55
chr17	7573759	7574759	RP11-973D8.4|u87|ENSG00000161960|ES	chr17	7574751	7574802	ILF3|K562	8
chr17	7573759	7574759	RP11-973D8.4|u87|ENSG00000161960|ES	chr17	7574298	7574309	ZNF622|K562	11
chr17	7573759	7574759	RP11-973D8.4|u87|ENSG00000161960|ES	chr17	7574726	7574848	XPO5|HepG2	33
chr17	7573759	7574759	RP11-973D8.4|u87|ENSG00000161960|ES	chr17	7574113	7574163	HNRNPC|HepG2	50
chr17	7573759	7574759	RP11-973D8.4|u87|ENSG00000161960|ES	chr17	7574742	7574754	BCCIP|HepG2	12
chr17	7573759	7574759	RP11-973D8.4|u87|ENSG00000161960|ES	chr17	7574755	7574770	TROVE2|HepG2	4
chr17	7573759	7574759	RP11-973D8.4|u87|ENSG00000161960|ES	chr17	7574126	7574171	RBFOX2|HepG2	45
chr17	7573759	7574759	RP11-973D8.4|u87|ENSG00000161960|ES	chr17	7573925	7573995	FAM120A|HepG2	70
chr17	7573759	7574759	RP11-973D8.4|u87|ENSG00000161960|ES	chr17	7573817	7573882	SLTM|K562	65
chr17	7573759	7574759	RP11-973D8.4|u87|ENSG00000161960|ES	chr17	7574714	7574719	GRSF1|HepG2	5
chr17	7573759	7574759	RP11-973D8.4|u87|ENSG00000161960|ES	chr17	7574530	7574543	U2AF2|HepG2	13
chr17	7573759	7574759	RP11-973D8.4|u87|ENSG00000161960|ES	chr17	7574718	7574754	UPF1|K562	36
chr17	7573759	7574759	RP11-973D8.4|u87|ENSG00000161960|ES	chr17	7574749	7574752	NOLC1|HepG2	3
chr17	7573759	7574759	RP11-973D8.4|u87|ENSG00000161960|ES	chr17	7574205	7574248	NONO|K562	43
chr17	7573759	7574759	RP11-973D8.4|u87|ENSG00000161960|ES	chr17	7574731	7574798	DHX30|K562	28
chr17	7573759	7574759	RP11-973D8.4|u87|ENSG00000161960|ES	chr17	7573960	7574007	METAP2|K562	47
chr17	7573759	7574759	RP11-973D8.4|u87|ENSG00000161960|ES	chr17	7574736	7574802	UCHL5|K562	23
chr17	7573759	7574759	RP11-973D8.4|u87|ENSG00000161960|ES	chr17	7574122	7574171	CSTF2T|HepG2	49
chr17	7573759	7574759	RP11-973D8.4|u87|ENSG00000161960|ES	chr17	7574711	7574719	BCCIP|HepG2	8
chr17	7573759	7574759	RP11-973D8.4|u87|ENSG00000161960|ES	chr17	7574545	7574558	LIN28B|HepG2	13
chr17	7573759	7574759	RP11-973D8.4|u87|ENSG00000161960|ES	chr17	7574753	7574799	RPS3|HepG2	6
chr17	7573759	7574759	RP11-973D8.4|u87|ENSG00000161960|ES	chr17	7574259	7574282	TNRC6A|K562	23
chr17	7573759	7574759	RP11-973D8.4|u87|ENSG00000161960|ES	chr17	7574567	7574612	LIN28B|HepG2	45
chr17	7573759	7574759	RP11-973D8.4|u87|ENSG00000161960|ES	chr17	7574750	7574815	HNRNPA1|HepG2	9
chr17	7573759	7574759	RP11-973D8.4|u87|ENSG00000161960|ES	chr17	7573880	7573926	HNRNPU|K562	46
chr17	7573759	7574759	RP11-973D8.4|u87|ENSG00000161960|ES	chr17	7574722	7574801	DDX3X|HepG2	37
chr17	7573759	7574759	RP11-973D8.4|u87|ENSG00000161960|ES	chr17	7573839	7573890	SND1|HepG2	51
chr17	7573759	7574759	RP11-973D8.4|u87|ENSG00000161960|ES	chr17	7574731	7574802	TBRG4|K562	28
chr17	7573759	7574759	RP11-973D8.4|u87|ENSG00000161960|ES	chr17	7574143	7574157	IGF2BP1|HepG2	14
chr17	7573759	7574759	RP11-973D8.4|u87|ENSG00000161960|ES	chr17	7573866	7573895	SUGP2|HepG2	29
chr17	7573759	7574759	RP11-973D8.4|u87|ENSG00000161960|ES	chr17	7574258	7574293	ZNF622|K562	35
chr17	7573759	7574759	RP11-973D8.4|u87|ENSG00000161960|ES	chr17	7573830	7573886	LSM11|K562	56
chr17	7573759	7574759	RP11-973D8.4|u87|ENSG00000161960|ES	chr17	7573826	7573835	TBRG4|HepG2	9
chr17	7573759	7574759	RP11-973D8.4|u87|ENSG00000161960|ES	chr17	7573867	7573922	PRPF8|K562	55
chr17	7573759	7574759	RP11-973D8.4|u87|ENSG00000161960|ES	chr17	7574260	7574263	NCBP2|K562	3
chr17	7573759	7574759	RP11-973D8.4|u87|ENSG00000161960|ES	chr17	7574712	7574718	SMNDC1|K562	6
chr17	7573759	7574759	RP11-973D8.4|u87|ENSG00000161960|ES	chr17	7574129	7574194	TIA1|K562	65
chr17	7573759	7574759	RP11-973D8.4|u87|ENSG00000161960|ES	chr17	7573924	7574013	NONO|K562	89
chr17	7573759	7574759	RP11-973D8.4|u87|ENSG00000161960|ES	chr17	7574717	7574766	XRN2|K562	42
chr17	7573759	7574759	RP11-973D8.4|u87|ENSG00000161960|ES	chr17	7573884	7573893	XRN2|HepG2	9
chr17	7573759	7574759	RP11-973D8.4|u87|ENSG00000161960|ES	chr17	7574135	7574149	NCBP2|K562	14
chr17	7573759	7574759	RP11-973D8.4|u87|ENSG00000161960|ES	chr17	7574756	7574800	DDX59|HepG2	3
chr17	7573759	7574759	RP11-973D8.4|u87|ENSG00000161960|ES	chr17	7574744	7574795	QKI|HepG2	15
chr17	7573759	7574759	RP11-973D8.4|u87|ENSG00000161960|ES	chr17	7573941	7573970	U2AF2|HepG2	29
chr17	7573759	7574759	RP11-973D8.4|u87|ENSG00000161960|ES	chr17	7574248	7574308	U2AF2|HepG2	60
chr17	7573759	7574759	RP11-973D8.4|u87|ENSG00000161960|ES	chr17	7574714	7574758	HNRNPUL1|K562	44
chr17	7573759	7574759	RP11-973D8.4|u87|ENSG00000161960|ES	chr17	7574598	7574605	FMR1|K562	7
chr17	7573759	7574759	RP11-973D8.4|u87|ENSG00000161960|ES	chr17	7574562	7574582	CPSF6|HEK293	20
chr17	7573759	7574759	RP11-973D8.4|u87|ENSG00000161960|ES	chr17	7574721	7574754	EIF3H|HepG2	33
chr17	7573759	7574759	RP11-973D8.4|u87|ENSG00000161960|ES	chr17	7573887	7573972	NKRF|HepG2	85
chr17	7573759	7574759	RP11-973D8.4|u87|ENSG00000161960|ES	chr17	7573953	7573954	RBM5|HepG2	1
chr17	7573759	7574759	RP11-973D8.4|u87|ENSG00000161960|ES	chr17	7574339	7574355	KHSRP|K562	16
chr17	7573759	7574759	RP11-973D8.4|u87|ENSG00000161960|ES	chr17	7573835	7573888	TAF15|HepG2	53
chr17	7573759	7574759	RP11-973D8.4|u87|ENSG00000161960|ES	chr17	7574260	7574281	PPIL4|K562	21
chr17	7573759	7574759	RP11-973D8.4|u87|ENSG00000161960|ES	chr17	7574714	7574751	NKRF|HepG2	37
chr17	7573759	7574759	RP11-973D8.4|u87|ENSG00000161960|ES	chr17	7574123	7574160	U2AF1|K562	37
chr17	7573759	7574759	RP11-973D8.4|u87|ENSG00000161960|ES	chr17	7574755	7574775	AUH|HepG2	4
chr17	7573759	7574759	RP11-973D8.4|u87|ENSG00000161960|ES	chr17	7574304	7574308	SF3B1|K562	4
chr17	7573759	7574759	RP11-973D8.4|u87|ENSG00000161960|ES	chr17	7573881	7573902	AGO2|HEK293S	21
chr17	7573759	7574759	RP11-973D8.4|u87|ENSG00000161960|ES	chr17	7574283	7574306	HNRNPM|K562	23
chr17	7573759	7574759	RP11-973D8.4|u87|ENSG00000161960|ES	chr17	7574204	7574241	RBM5|HepG2	37
chr17	7573759	7574759	RP11-973D8.4|u87|ENSG00000161960|ES	chr17	7574755	7574777	U2AF1|HepG2	4
chr17	7573759	7574759	RP11-973D8.4|u87|ENSG00000161960|ES	chr17	7573836	7574004	HNRNPM|K562	168
chr17	7573759	7574759	RP11-973D8.4|u87|ENSG00000161960|ES	chr17	7573943	7573968	FKBP4|HepG2	25
chr17	7573759	7574759	RP11-973D8.4|u87|ENSG00000161960|ES	chr17	7573806	7573869	IGF2BP1|HepG2	63
chr17	7573759	7574759	RP11-973D8.4|u87|ENSG00000161960|ES	chr17	7574719	7574739	UCHL5|HepG2	20
chr17	7573759	7574759	RP11-973D8.4|u87|ENSG00000161960|ES	chr17	7574575	7574612	RPS3|HepG2	37
chr17	7573759	7574759	RP11-973D8.4|u87|ENSG00000161960|ES	chr17	7574123	7574164	FAM120A|HepG2	41
chr17	7573759	7574759	RP11-973D8.4|u87|ENSG00000161960|ES	chr17	7574488	7574499	PRPF8|K562	11
chr17	7573759	7574759	RP11-973D8.4|u87|ENSG00000161960|ES	chr17	7573820	7573909	DROSHA|K562	89
chr17	7573759	7574759	RP11-973D8.4|u87|ENSG00000161960|ES	chr17	7574127	7574146	TRA2A|HepG2	19
chr17	7573759	7574759	RP11-973D8.4|u87|ENSG00000161960|ES	chr17	7573882	7573902	AKAP8L|K562	20
chr17	7573759	7574759	RP11-973D8.4|u87|ENSG00000161960|ES	chr17	7574131	7574164	XRN2|HepG2	33
chr17	7573759	7574759	RP11-973D8.4|u87|ENSG00000161960|ES	chr17	7574268	7574290	IGF2BP1|HepG2	22
chr17	7573759	7574759	RP11-973D8.4|u87|ENSG00000161960|ES	chr17	7574459	7574482	AGO2|HEK293S	23
chr17	7573759	7574759	RP11-973D8.4|u87|ENSG00000161960|ES	chr17	7573846	7573893	LARP4|HepG2	47
chr17	7573759	7574759	RP11-973D8.4|u87|ENSG00000161960|ES	chr17	7574259	7574278	LARP4|HepG2	19
chr17	7573759	7574759	RP11-973D8.4|u87|ENSG00000161960|ES	chr17	7574266	7574278	LIN28B|HepG2	12
chr17	7573759	7574759	RP11-973D8.4|u87|ENSG00000161960|ES	chr17	7574738	7574751	NOLC1|K562	13
chr17	7573759	7574759	RP11-973D8.4|u87|ENSG00000161960|ES	chr17	7574132	7574161	RBM5|HepG2	29
chr17	7573759	7574759	RP11-973D8.4|u87|ENSG00000161960|ES	chr17	7574720	7574769	U2AF1|K562	39
chr17	7573759	7574759	RP11-973D8.4|u87|ENSG00000161960|ES	chr17	7573932	7573999	IGF2BP2|K562	67
chr17	7573759	7574759	RP11-973D8.4|u87|ENSG00000161960|ES	chr17	7573865	7573889	RBFOX2|HepG2	24
chr17	7573759	7574759	RP11-973D8.4|u87|ENSG00000161960|ES	chr17	7573820	7573867	FXR2|K562	47
chr17	7573759	7574759	RP11-973D8.4|u87|ENSG00000161960|ES	chr17	7574275	7574292	RPS3|K562	17
chr17	7573759	7574759	RP11-973D8.4|u87|ENSG00000161960|ES	chr17	7574530	7574573	U2AF2|K562	43
chr17	7573759	7574759	RP11-973D8.4|u87|ENSG00000161960|ES	chr17	7574728	7574802	FTO|K562	31
chr17	7573759	7574759	RP11-973D8.4|u87|ENSG00000161960|ES	chr17	7573944	7573990	FASTKD2|HepG2	46
chr17	7573759	7574759	RP11-973D8.4|u87|ENSG00000161960|ES	chr17	7574258	7574274	SRSF1|K562	16
chr17	7573759	7574759	RP11-973D8.4|u87|ENSG00000161960|ES	chr17	7574617	7574636	EIF4G2|K562	19
chr17	7573759	7574759	RP11-973D8.4|u87|ENSG00000161960|ES	chr17	7574281	7574297	DDX3X|K562	16
chr17	7573759	7574759	RP11-973D8.4|u87|ENSG00000161960|ES	chr17	7574229	7574247	XRN2|HepG2	18
chr17	7573759	7574759	RP11-973D8.4|u87|ENSG00000161960|ES	chr17	7573875	7573922	CSTF2T|HepG2	47
chr17	7573759	7574759	RP11-973D8.4|u87|ENSG00000161960|ES	chr17	7574571	7574610	SUB1|HepG2	39
chr17	7573759	7574759	RP11-973D8.4|u87|ENSG00000161960|ES	chr17	7574136	7574143	KHDRBS1|K562	7
chr17	7573759	7574759	RP11-973D8.4|u87|ENSG00000161960|ES	chr17	7574754	7574759	PTBP1|HepG2	5
chr17	7573759	7574759	RP11-973D8.4|u87|ENSG00000161960|ES	chr17	7574258	7574279	LSM11|K562	21
chr17	7573759	7574759	RP11-973D8.4|u87|ENSG00000161960|ES	chr17	7573827	7573907	PRPF8|K562	80
chr17	7573759	7574759	RP11-973D8.4|u87|ENSG00000161960|ES	chr17	7573809	7573898	IGF2BP3|HepG2	89
chr17	7573759	7574759	RP11-973D8.4|u87|ENSG00000161960|ES	chr17	7574723	7574802	LSM11|HepG2	36
chr17	7573759	7574759	RP11-973D8.4|u87|ENSG00000161960|ES	chr17	7574137	7574155	SFPQ|HepG2	18
chr17	7573759	7574759	RP11-973D8.4|u87|ENSG00000161960|ES	chr17	7574723	7574738	ZRANB2|K562	15
chr17	7573759	7574759	RP11-973D8.4|u87|ENSG00000161960|ES	chr17	7573879	7573905	XRN2|HepG2	26
chr17	7573759	7574759	RP11-973D8.4|u87|ENSG00000161960|ES	chr17	7574718	7574802	XRCC6|K562	41
chr17	7573759	7574759	RP11-973D8.4|u87|ENSG00000161960|ES	chr17	7574754	7574767	EIF3H|HepG2	5
chr17	7573759	7574759	RP11-973D8.4|u87|ENSG00000161960|ES	chr17	7574214	7574239	SF3A3|HepG2	25
chr17	7573759	7574759	RP11-973D8.4|u87|ENSG00000161960|ES	chr17	7574223	7574302	BUD13|HepG2	79
chr17	7573759	7574759	RP11-973D8.4|u87|ENSG00000161960|ES	chr17	7574710	7574756	SRSF1|HepG2	46
chr17	7573759	7574759	RP11-973D8.4|u87|ENSG00000161960|ES	chr17	7574258	7574306	SRSF7|K562	48
chr17	7573759	7574759	RP11-973D8.4|u87|ENSG00000161960|ES	chr17	7574569	7574625	UCHL5|HepG2	56
chr17	7573759	7574759	RP11-973D8.4|u87|ENSG00000161960|ES	chr17	7574131	7574153	SLTM|HepG2	22
chr17	7573759	7574759	RP11-973D8.4|u87|ENSG00000161960|ES	chr17	7574129	7574184	RBFOX2|K562	55
chr17	7573759	7574759	RP11-973D8.4|u87|ENSG00000161960|ES	chr17	7573902	7573917	GRSF1|HepG2	15
chr17	7573759	7574759	RP11-973D8.4|u87|ENSG00000161960|ES	chr17	7574716	7574801	FXR1|K562	43
chr17	7573759	7574759	RP11-973D8.4|u87|ENSG00000161960|ES	chr17	7573836	7573864	SF3B1|K562	28
chr17	7573759	7574759	RP11-973D8.4|u87|ENSG00000161960|ES	chr17	7574259	7574302	POLR2G|HepG2	43
chr17	7573759	7574759	RP11-973D8.4|u87|ENSG00000161960|ES	chr17	7573869	7573909	IGF2BP2|K562	40
chr17	7573759	7574759	RP11-973D8.4|u87|ENSG00000161960|ES	chr17	7574356	7574374	RPS5|HepG2	18
chr17	7573759	7574759	RP11-973D8.4|u87|ENSG00000161960|ES	chr17	7573950	7573962	SND1|HepG2	12
chr17	7573759	7574759	RP11-973D8.4|u87|ENSG00000161960|ES	chr17	7573835	7573866	TBRG4|HepG2	31
chr17	7573759	7574759	RP11-973D8.4|u87|ENSG00000161960|ES	chr17	7574136	7574179	EFTUD2|HepG2	43
chr17	7573759	7574759	RP11-973D8.4|u87|ENSG00000161960|ES	chr17	7574125	7574148	TROVE2|K562	23
chr17	7573759	7574759	RP11-973D8.4|u87|ENSG00000161960|ES	chr17	7573893	7573973	AGGF1|HepG2	80
chr17	7573759	7574759	RP11-973D8.4|u87|ENSG00000161960|ES	chr17	7573826	7573865	HNRNPA1|HepG2	39
chr17	7573759	7574759	RP11-973D8.4|u87|ENSG00000161960|ES	chr17	7574715	7574735	RBM22|HepG2	20
chr17	7573759	7574759	RP11-973D8.4|u87|ENSG00000161960|ES	chr17	7574752	7574768	NOLC1|HepG2	7
chr17	7573759	7574759	RP11-973D8.4|u87|ENSG00000161960|ES	chr17	7573831	7573852	SFPQ|HepG2	21
chr17	7573759	7574759	RP11-973D8.4|u87|ENSG00000161960|ES	chr17	7573841	7573855	PPIG|HepG2	14
chr17	7573759	7574759	RP11-973D8.4|u87|ENSG00000161960|ES	chr17	7574545	7574550	FMR1|K562	5
chr17	7573759	7574759	RP11-973D8.4|u87|ENSG00000161960|ES	chr17	7574125	7574165	RPS5|K562	40
chr17	7573759	7574759	RP11-973D8.4|u87|ENSG00000161960|ES	chr17	7574756	7574802	LIN28B|HepG2	3
chr17	7573759	7574759	RP11-973D8.4|u87|ENSG00000161960|ES	chr17	7574580	7574610	AARS|K562	30
chr17	7573759	7574759	RP11-973D8.4|u87|ENSG00000161960|ES	chr17	7574419	7574446	U2AF2|K562	27
chr17	7573759	7574759	RP11-973D8.4|u87|ENSG00000161960|ES	chr17	7574735	7574801	SND1|K562	24
chr17	7573759	7574759	RP11-973D8.4|u87|ENSG00000161960|ES	chr17	7574119	7574163	TIA1|HepG2	44
chr17	7573759	7574759	RP11-973D8.4|u87|ENSG00000161960|ES	chr17	7573938	7573978	IGF2BP1|HepG2	40
chr17	7573759	7574759	RP11-973D8.4|u87|ENSG00000161960|ES	chr17	7574719	7574801	GPKOW|K562	40
chr17	7573759	7574759	RP11-973D8.4|u87|ENSG00000161960|ES	chr17	7574620	7574647	GRWD1|HepG2	27
chr17	7573759	7574759	RP11-973D8.4|u87|ENSG00000161960|ES	chr17	7574259	7574275	MTPAP|K562	16
chr17	7573759	7574759	RP11-973D8.4|u87|ENSG00000161960|ES	chr17	7574712	7574719	PTBP1|HepG2	7
chr17	7573759	7574759	RP11-973D8.4|u87|ENSG00000161960|ES	chr17	7573891	7573900	HNRNPUL1|HepG2	9
chr17	7573759	7574759	RP11-973D8.4|u87|ENSG00000161960|ES	chr17	7574750	7574800	QKI|HepG2	9
chr17	7573759	7574759	RP11-973D8.4|u87|ENSG00000161960|ES	chr17	7573746	7573763	XRN2|HepG2	4
chr17	7573759	7574759	RP11-973D8.4|u87|ENSG00000161960|ES	chr17	7573810	7573874	FAM120A|HepG2	64
chr17	7573759	7574759	RP11-973D8.4|u87|ENSG00000161960|ES	chr17	7574300	7574308	GRWD1|HepG2	8
chr17	7573759	7574759	RP11-973D8.4|u87|ENSG00000161960|ES	chr17	7573889	7573921	RBFOX2|HepG2	32
chr17	7573759	7574759	RP11-973D8.4|u87|ENSG00000161960|ES	chr17	7574126	7574173	DDX6|K562	47
chr17	7573759	7574759	RP11-973D8.4|u87|ENSG00000161960|ES	chr17	7574720	7574764	SLTM|K562	39
chr17	7573759	7574759	RP11-973D8.4|u87|ENSG00000161960|ES	chr17	7574755	7574775	SND1|HepG2	4
chr17	7573759	7574759	RP11-973D8.4|u87|ENSG00000161960|ES	chr17	7574748	7574752	DKC1|HepG2	4
chr17	7573759	7574759	RP11-973D8.4|u87|ENSG00000161960|ES	chr17	7574724	7574759	SLTM|HepG2	35
chr17	7573759	7574759	RP11-973D8.4|u87|ENSG00000161960|ES	chr17	7574167	7574202	FIP1L1|HEK293	35
chr17	7573759	7574759	RP11-973D8.4|u87|ENSG00000161960|ES	chr17	7573810	7573917	EWSR1|K562	107
chr17	7573759	7574759	RP11-973D8.4|u87|ENSG00000161960|ES	chr17	7573921	7574005	RBFOX2|HepG2	84
chr17	7573759	7574759	RP11-973D8.4|u87|ENSG00000161960|ES	chr17	7573740	7573765	CSTF2T|HepG2	6
chr17	7573759	7574759	RP11-973D8.4|u87|ENSG00000161960|ES	chr17	7574718	7574739	MTPAP|K562	21
chr17	7573759	7574759	RP11-973D8.4|u87|ENSG00000161960|ES	chr17	7573817	7573912	EIF4G2|K562	95
chr17	7573759	7574759	RP11-973D8.4|u87|ENSG00000161960|ES	chr17	7573809	7573875	CSTF2T|HepG2	66
chr17	7573759	7574759	RP11-973D8.4|u87|ENSG00000161960|ES	chr17	7574706	7574802	U2AF2|K562	53
chr17	7573759	7574759	RP11-973D8.4|u87|ENSG00000161960|ES	chr17	7573930	7574013	TIA1|K562	83
chr17	7573759	7574759	RP11-973D8.4|u87|ENSG00000161960|ES	chr17	7574038	7574064	HNRNPM|HepG2	26
chr17	7573759	7574759	RP11-973D8.4|u87|ENSG00000161960|ES	chr17	7573930	7573971	QKI|HepG2	41
chr17	7573759	7574759	RP11-973D8.4|u87|ENSG00000161960|ES	chr17	7573689	7573763	NONO|K562	4
chr17	7573759	7574759	RP11-973D8.4|u87|ENSG00000161960|ES	chr17	7574261	7574271	UCHL5|HepG2	10
chr17	7573759	7574759	RP11-973D8.4|u87|ENSG00000161960|ES	chr17	7573929	7573998	XRN2|K562	69
chr17	7573759	7574759	RP11-973D8.4|u87|ENSG00000161960|ES	chr17	7574721	7574754	FMR1|K562	33
chr17	7573759	7574759	RP11-973D8.4|u87|ENSG00000161960|ES	chr17	7574682	7574722	PRPF8|K562	40
chr17	7573759	7574759	RP11-973D8.4|u87|ENSG00000161960|ES	chr17	7574562	7574602	CAPRIN1|HEK293	40
chr17	7573759	7574759	RP11-973D8.4|u87|ENSG00000161960|ES	chr17	7574256	7574304	U2AF1|HepG2	48
chr17	7573759	7574759	RP11-973D8.4|u87|ENSG00000161960|ES	chr17	7574751	7574803	CDC40|HepG2	8
chr17	7573759	7574759	RP11-973D8.4|u87|ENSG00000161960|ES	chr17	7574727	7574802	FXR1|K562	32
chr17	7573759	7574759	RP11-973D8.4|u87|ENSG00000161960|ES	chr17	7574256	7574281	SBDS|K562	25
chr17	7573759	7574759	RP11-973D8.4|u87|ENSG00000161960|ES	chr17	7574752	7574787	IGF2BP1|HepG2	7
chr17	7573759	7574759	RP11-973D8.4|u87|ENSG00000161960|ES	chr17	7574719	7574772	SRSF1|K562	40
chr17	7573759	7574759	RP11-973D8.4|u87|ENSG00000161960|ES	chr17	7573938	7573954	EIF4G2|K562	16
chr17	7573759	7574759	RP11-973D8.4|u87|ENSG00000161960|ES	chr17	7574127	7574156	BCCIP|HepG2	29
chr17	7573759	7574759	RP11-973D8.4|u87|ENSG00000161960|ES	chr17	7574123	7574196	CSTF2T|K562	73
chr17	7573759	7574759	RP11-973D8.4|u87|ENSG00000161960|ES	chr17	7574123	7574177	EWSR1|K562	54
chr17	7573759	7574759	RP11-973D8.4|u87|ENSG00000161960|ES	chr17	7574753	7574773	ZNF622|K562	6
chr17	7573759	7574759	RP11-973D8.4|u87|ENSG00000161960|ES	chr17	7574223	7574302	PRPF8|K562	79
chr17	7573759	7574759	RP11-973D8.4|u87|ENSG00000161960|ES	chr17	7573825	7573876	PPIG|HepG2	51
chr17	7573759	7574759	RP11-973D8.4|u87|ENSG00000161960|ES	chr17	7574754	7574769	GRSF1|HepG2	5
chr17	7573759	7574759	RP11-973D8.4|u87|ENSG00000161960|ES	chr17	7574712	7574770	SLTM|K562	47
chr17	7573759	7574759	RP11-973D8.4|u87|ENSG00000161960|ES	chr17	7573873	7573935	CSTF2T|K562	62
chr17	7573759	7574759	RP11-973D8.4|u87|ENSG00000161960|ES	chr17	7574117	7574158	GNL3|K562	41
chr17	7573759	7574759	RP11-973D8.4|u87|ENSG00000161960|ES	chr17	7573820	7573866	RBM5|HepG2	46
chr17	7573759	7574759	RP11-973D8.4|u87|ENSG00000161960|ES	chr17	7573818	7573902	XRN2|K562	84
chr17	7573759	7574759	RP11-973D8.4|u87|ENSG00000161960|ES	chr17	7574257	7574305	U2AF1|K562	48
chr17	7573759	7574759	RP11-973D8.4|u87|ENSG00000161960|ES	chr17	7574758	7574776	U2AF1|K562	1
chr17	7573759	7574759	RP11-973D8.4|u87|ENSG00000161960|ES	chr17	7574303	7574308	LIN28B|K562	5
chr17	7573759	7574759	RP11-973D8.4|u87|ENSG00000161960|ES	chr17	7573925	7573997	DGCR8|HepG2	72
chr17	7573759	7574759	RP11-973D8.4|u87|ENSG00000161960|ES	chr17	7574259	7574314	SRSF7|K562	55
chr17	7573759	7574759	RP11-973D8.4|u87|ENSG00000161960|ES	chr17	7574731	7574785	NCBP2|HepG2	28
chr17	7573759	7574759	RP11-973D8.4|u87|ENSG00000161960|ES	chr17	7573885	7573908	DDX3X|HepG2	23
chr17	7573759	7574759	RP11-973D8.4|u87|ENSG00000161960|ES	chr17	7573808	7573892	AKAP8L|K562	84
chr17	7573759	7574759	RP11-973D8.4|u87|ENSG00000161960|ES	chr17	7574042	7574068	HNRNPM|HepG2	26
chr17	7573759	7574759	RP11-973D8.4|u87|ENSG00000161960|ES	chr17	7574715	7574754	HLTF|K562	39
chr17	7573759	7574759	RP11-973D8.4|u87|ENSG00000161960|ES	chr17	7574732	7574756	GRWD1|HepG2	24
chr17	7573759	7574759	RP11-973D8.4|u87|ENSG00000161960|ES	chr17	7573735	7573765	FAM120A|HepG2	6
chr17	7573759	7574759	RP11-973D8.4|u87|ENSG00000161960|ES	chr17	7574723	7574765	HNRNPM|K562	36
chr17	7573759	7574759	RP11-973D8.4|u87|ENSG00000161960|ES	chr17	7574734	7574752	EIF4G2|K562	18
chr17	7573759	7574759	RP11-973D8.4|u87|ENSG00000161960|ES	chr17	7573947	7573965	CPSF6|K562	18
chr17	7573759	7574759	RP11-973D8.4|u87|ENSG00000161960|ES	chr17	7574262	7574300	BUD13|K562	38
chr17	7573759	7574759	RP11-973D8.4|u87|ENSG00000161960|ES	chr17	7574718	7574802	DDX6|HepG2	41
chr17	7573759	7574759	RP11-973D8.4|u87|ENSG00000161960|ES	chr17	7573846	7573912	METAP2|K562	66
chr17	7573759	7574759	RP11-973D8.4|u87|ENSG00000161960|ES	chr17	7574646	7574664	SND1|K562	18
chr17	7573759	7574759	RP11-973D8.4|u87|ENSG00000161960|ES	chr17	7574712	7574721	EIF3H|HepG2	9
chr17	7573759	7574759	RP11-973D8.4|u87|ENSG00000161960|ES	chr17	7573824	7573861	CSTF2|HepG2	37
chr17	7573759	7574759	RP11-973D8.4|u87|ENSG00000161960|ES	chr17	7573955	7573989	DDX42|K562	34
chr17	7573759	7574759	RP11-973D8.4|u87|ENSG00000161960|ES	chr17	7573878	7573930	TIA1|K562	52
chr17	7573759	7574759	RP11-973D8.4|u87|ENSG00000161960|ES	chr17	7574292	7574308	RPS3|K562	16
chr17	7573759	7574759	RP11-973D8.4|u87|ENSG00000161960|ES	chr17	7573828	7573835	FASTKD2|K562	7
chr17	7573759	7574759	RP11-973D8.4|u87|ENSG00000161960|ES	chr17	7574713	7574716	DKC1|HepG2	3
chr17	7573759	7574759	RP11-973D8.4|u87|ENSG00000161960|ES	chr17	7573829	7573864	U2AF2|K562	35
chr17	7573759	7574759	RP11-973D8.4|u87|ENSG00000161960|ES	chr17	7574146	7574170	RBM27|K562	24
chr17	7573759	7574759	RP11-973D8.4|u87|ENSG00000161960|ES	chr17	7574146	7574172	LARP4|K562	26
chr17	7573759	7574759	RP11-973D8.4|u87|ENSG00000161960|ES	chr17	7573803	7573873	PCBP2|HepG2	70
chr17	7573759	7574759	RP11-973D8.4|u87|ENSG00000161960|ES	chr17	7573923	7573935	NCBP2|K562	12
chr17	7573759	7574759	RP11-973D8.4|u87|ENSG00000161960|ES	chr17	7573920	7573987	GTF2F1|K562	67
chr17	7573759	7574759	RP11-973D8.4|u87|ENSG00000161960|ES	chr17	7574261	7574269	DDX6|K562	8
chr17	7573759	7574759	RP11-973D8.4|u87|ENSG00000161960|ES	chr17	7573832	7573869	RBM5|HepG2	37
chr17	7573759	7574759	RP11-973D8.4|u87|ENSG00000161960|ES	chr17	7574718	7574739	NOLC1|HepG2	21
chr17	7573759	7574759	RP11-973D8.4|u87|ENSG00000161960|ES	chr17	7574245	7574294	EFTUD2|HepG2	49
chr17	7573759	7574759	RP11-973D8.4|u87|ENSG00000161960|ES	chr17	7574129	7574155	BCCIP|HepG2	26
chr17	7573759	7574759	RP11-973D8.4|u87|ENSG00000161960|ES	chr17	7574751	7574754	NOLC1|HepG2	3
chr17	7573759	7574759	RP11-973D8.4|u87|ENSG00000161960|ES	chr17	7574545	7574557	DDX3X|K562	12
chr17	7573759	7574759	RP11-973D8.4|u87|ENSG00000161960|ES	chr17	7574719	7574738	NOLC1|HepG2	19
chr17	7573759	7574759	RP11-973D8.4|u87|ENSG00000161960|ES	chr17	7574575	7574612	LARP4|HepG2	37
chr17	7573759	7574759	RP11-973D8.4|u87|ENSG00000161960|ES	chr17	7574121	7574178	GTF2F1|K562	57
chr17	7573759	7574759	RP11-973D8.4|u87|ENSG00000161960|ES	chr17	7574749	7574802	DROSHA|K562	10
chr17	7573759	7574759	RP11-973D8.4|u87|ENSG00000161960|ES	chr17	7574257	7574309	PPIG|HepG2	52
chr17	7573759	7574759	RP11-973D8.4|u87|ENSG00000161960|ES	chr17	7574299	7574308	LIN28B|HepG2	9
chr17	7573759	7574759	RP11-973D8.4|u87|ENSG00000161960|ES	chr17	7573947	7573982	PRPF8|K562	35
chr17	7573759	7574759	RP11-973D8.4|u87|ENSG00000161960|ES	chr17	7574721	7574802	BUD13|HepG2	38
chr17	7573759	7574759	RP11-973D8.4|u87|ENSG00000161960|ES	chr17	7574738	7574755	SMNDC1|K562	17
chr17	7573759	7574759	RP11-973D8.4|u87|ENSG00000161960|ES	chr17	7574588	7574675	FXR2|K562	87
chr17	7573759	7574759	RP11-973D8.4|u87|ENSG00000161960|ES	chr17	7574573	7574611	PPIL4|K562	38
chr17	7573759	7574759	RP11-973D8.4|u87|ENSG00000161960|ES	chr17	7574259	7574302	NCBP2|HepG2	43
chr17	7573759	7574759	RP11-973D8.4|u87|ENSG00000161960|ES	chr17	7574100	7574142	AGO2|HEK293S	42
chr17	7573759	7574759	RP11-973D8.4|u87|ENSG00000161960|ES	chr17	7574176	7574238	RBM5|HepG2	62
chr17	7573759	7574759	RP11-973D8.4|u87|ENSG00000161960|ES	chr17	7574143	7574144	AGGF1|K562	1
chr17	7573759	7574759	RP11-973D8.4|u87|ENSG00000161960|ES	chr17	7574758	7574767	HNRNPUL1|K562	1
chr17	7573759	7574759	RP11-973D8.4|u87|ENSG00000161960|ES	chr17	7574257	7574279	FMR1|K562	22
chr17	7573759	7574759	RP11-973D8.4|u87|ENSG00000161960|ES	chr17	7573827	7573910	HNRNPM|HepG2	83
chr17	7573759	7574759	RP11-973D8.4|u87|ENSG00000161960|ES	chr17	7574712	7574765	HNRNPM|HepG2	47
chr17	7573759	7574759	RP11-973D8.4|u87|ENSG00000161960|ES	chr17	7574724	7574761	XRN2|HepG2	35
chr17	7573759	7574759	RP11-973D8.4|u87|ENSG00000161960|ES	chr17	7573832	7573860	XRCC6|HepG2	28
chr17	7573759	7574759	RP11-973D8.4|u87|ENSG00000161960|ES	chr17	7573825	7573867	UPF1|K562	42
chr17	7573759	7574759	RP11-973D8.4|u87|ENSG00000161960|ES	chr17	7574724	7574801	SF3A3|HepG2	35
chr17	7573759	7574759	RP11-973D8.4|u87|ENSG00000161960|ES	chr17	7574126	7574183	TIA1|K562	57
chr17	7573759	7574759	RP11-973D8.4|u87|ENSG00000161960|ES	chr17	7574745	7574751	RPS3|K562	6
chr17	7573759	7574759	RP11-973D8.4|u87|ENSG00000161960|ES	chr17	7573801	7573852	PCBP2|HepG2	51
chr17	7573759	7574759	RP11-973D8.4|u87|ENSG00000161960|ES	chr17	7573759	7573770	XRN2|HepG2	11
chr17	7573759	7574759	RP11-973D8.4|u87|ENSG00000161960|ES	chr17	7573951	7573976	RBM27|K562	25
chr17	7573759	7574759	RP11-973D8.4|u87|ENSG00000161960|ES	chr17	7574259	7574268	GRWD1|HepG2	9
chr17	7573759	7574759	RP11-973D8.4|u87|ENSG00000161960|ES	chr17	7573902	7573981	FKBP4|HepG2	79
chr17	7573759	7574759	RP11-973D8.4|u87|ENSG00000161960|ES	chr17	7574266	7574348	PRPF8|HepG2	82
chr17	7573759	7574759	RP11-973D8.4|u87|ENSG00000161960|ES	chr17	7574435	7574502	KHSRP|K562	67
chr17	7573759	7574759	RP11-973D8.4|u87|ENSG00000161960|ES	chr17	7574232	7574335	EFTUD2|K562	103
chr17	7573759	7574759	RP11-973D8.4|u87|ENSG00000161960|ES	chr17	7574206	7574250	SF3B4|HepG2	44
chr17	7573759	7574759	RP11-973D8.4|u87|ENSG00000161960|ES	chr17	7573828	7573838	SLBP|K562	10
chr17	7573759	7574759	RP11-973D8.4|u87|ENSG00000161960|ES	chr17	7574126	7574161	HNRNPA1|HepG2	35
chr17	7573759	7574759	RP11-973D8.4|u87|ENSG00000161960|ES	chr17	7573922	7574008	PRPF8|K562	86
chr17	7573759	7574759	RP11-973D8.4|u87|ENSG00000161960|ES	chr17	7573940	7573950	RBM22|K562	10
chr17	7573759	7574759	RP11-973D8.4|u87|ENSG00000161960|ES	chr17	7574720	7574798	HNRNPL|HepG2	39
chr17	7573759	7574759	RP11-973D8.4|u87|ENSG00000161960|ES	chr17	7573973	7574012	GEMIN5|K562	39
chr17	7573759	7574759	RP11-973D8.4|u87|ENSG00000161960|ES	chr17	7574717	7574726	XRN2|HepG2	9
chr17	7573759	7574759	RP11-973D8.4|u87|ENSG00000161960|ES	chr17	7573817	7573845	GEMIN5|K562	28
chr17	7573759	7574759	RP11-973D8.4|u87|ENSG00000161960|ES	chr17	7573871	7573924	NONO|K562	53
chr17	7573759	7574759	RP11-973D8.4|u87|ENSG00000161960|ES	chr17	7574709	7574762	PUS1|K562	50
chr17	7573759	7574759	RP11-973D8.4|u87|ENSG00000161960|ES	chr17	7574249	7574298	U2AF2|HepG2	49
chr17	7573759	7574759	RP11-973D8.4|u87|ENSG00000161960|ES	chr17	7574723	7574777	CSTF2|HepG2	36
chr17	7573759	7574759	RP11-973D8.4|u87|ENSG00000161960|ES	chr17	7574720	7574774	SF3B4|K562	39
chr17	7573759	7574759	RP11-973D8.4|u87|ENSG00000161960|ES	chr17	7573816	7573873	BCCIP|HepG2	57
chr17	7573759	7574759	RP11-973D8.4|u87|ENSG00000161960|ES	chr17	7574572	7574611	LIN28B|K562	39
chr17	7573759	7574759	RP11-973D8.4|u87|ENSG00000161960|ES	chr17	7574546	7574549	LARP4|K562	3
chr17	7573759	7574759	RP11-973D8.4|u87|ENSG00000161960|ES	chr17	7574713	7574739	CDC40|HepG2	26
chr17	7573759	7574759	RP11-973D8.4|u87|ENSG00000161960|ES	chr17	7573869	7573927	NONO|K562	58
chr17	7573759	7574759	RP11-973D8.4|u87|ENSG00000161960|ES	chr17	7574581	7574612	DDX55|K562	31
chr17	7573759	7574759	RP11-973D8.4|u87|ENSG00000161960|ES	chr17	7573987	7574020	DHX30|K562	33
chr17	7573759	7574759	RP11-973D8.4|u87|ENSG00000161960|ES	chr17	7574584	7574599	RBM15|K562	15
chr17	7573759	7574759	RP11-973D8.4|u87|ENSG00000161960|ES	chr17	7574716	7574757	AUH|HepG2	41
chr17	7573759	7574759	RP11-973D8.4|u87|ENSG00000161960|ES	chr17	7573941	7573975	XRN2|HepG2	34
chr17	7573759	7574759	RP11-973D8.4|u87|ENSG00000161960|ES	chr17	7574755	7574778	XRN2|K562	4
chr17	7573759	7574759	RP11-973D8.4|u87|ENSG00000161960|ES	chr17	7574735	7574781	DDX6|K562	24
chr17	7573759	7574759	RP11-973D8.4|u87|ENSG00000161960|ES	chr17	7574545	7574551	UCHL5|HepG2	6
chr17	7573759	7574759	RP11-973D8.4|u87|ENSG00000161960|ES	chr17	7574725	7574800	NCBP2|K562	34
chr17	7573759	7574759	RP11-973D8.4|u87|ENSG00000161960|ES	chr17	7574559	7574621	ZNF622|K562	62
chr17	7573759	7574759	RP11-973D8.4|u87|ENSG00000161960|ES	chr17	7574739	7574846	CDC40|HepG2	20
chr17	7573759	7574759	RP11-973D8.4|u87|ENSG00000161960|ES	chr17	7573873	7573916	PCBP2|HepG2	43
chr17	7573759	7574759	RP11-973D8.4|u87|ENSG00000161960|ES	chr17	7574741	7574746	PPIG|HepG2	5
chr17	7573759	7574759	RP11-973D8.4|u87|ENSG00000161960|ES	chr17	7574276	7574308	TARDBP|K562	32
chr17	7573759	7574759	RP11-973D8.4|u87|ENSG00000161960|ES	chr17	7574546	7574548	NCBP2|HepG2	2
```
