## Supplementary Files 1-11 for "Long non-coding RNA expression levels modulate cell-type specific splicing patterns by altering their interaction landscape with RNA-binding proteins": RI_proximity_RBP_binding_site_intersection.bed (part 11 of 229)

```
chr17	7573759	7574759	RP11-973D8.4|u87|ENSG00000161960|ES	chr17	7574129	7574158	EIF4G2|K562	29
chr17	7573759	7574759	RP11-973D8.4|u87|ENSG00000161960|ES	chr17	7573991	7574020	EIF4G2|K562	29
chr17	7573759	7574759	RP11-973D8.4|u87|ENSG00000161960|ES	chr17	7574125	7574168	NOLC1|K562	43
chr17	7573759	7574759	RP11-973D8.4|u87|ENSG00000161960|ES	chr17	7573938	7573968	SUPV3L1|HepG2	30
chr17	7573759	7574759	RP11-973D8.4|u87|ENSG00000161960|ES	chr17	7574125	7574154	RPS5|HepG2	29
chr17	7573759	7574759	RP11-973D8.4|u87|ENSG00000161960|ES	chr17	7573833	7573893	GEMIN5|K562	60
chr17	7573759	7574759	RP11-973D8.4|u87|ENSG00000161960|ES	chr17	7574545	7574551	RPS3|K562	6
chr17	7573759	7574759	RP11-973D8.4|u87|ENSG00000161960|ES	chr17	7574739	7574755	AUH|HepG2	16
chr17	7573759	7574759	RP11-973D8.4|u87|ENSG00000161960|ES	chr17	7574752	7574801	RBM15|HepG2	7
chr17	7573759	7574759	RP11-973D8.4|u87|ENSG00000161960|ES	chr17	7574491	7574510	TIA1|K562	19
chr17	7573759	7574759	RP11-973D8.4|u87|ENSG00000161960|ES	chr17	7574719	7574745	SF3B4|HepG2	26
chr17	7573759	7574759	RP11-973D8.4|u87|ENSG00000161960|ES	chr17	7574129	7574156	DDX42|K562	27
chr17	7573759	7574759	RP11-973D8.4|u87|ENSG00000161960|ES	chr17	7574744	7574800	GEMIN5|K562	15
chr17	7573759	7574759	RP11-973D8.4|u87|ENSG00000161960|ES	chr17	7574752	7574754	DKC1|HepG2	2
chr17	7573759	7574759	RP11-973D8.4|u87|ENSG00000161960|ES	chr17	7574050	7574080	XPO5|HepG2	30
chr17	7573759	7574759	RP11-973D8.4|u87|ENSG00000161960|ES	chr17	7574712	7574718	NOLC1|K562	6
chr17	7573759	7574759	RP11-973D8.4|u87|ENSG00000161960|ES	chr17	7574737	7574750	HNRNPA1|K562	13
chr17	7573759	7574759	RP11-973D8.4|u87|ENSG00000161960|ES	chr17	7574131	7574162	IGF2BP2|K562	31
chr17	7573759	7574759	RP11-973D8.4|u87|ENSG00000161960|ES	chr17	7574261	7574266	GEMIN5|K562	5
chr17	7573759	7574759	RP11-973D8.4|u87|ENSG00000161960|ES	chr17	7574724	7574803	RBM15|K562	35
chr17	7573759	7574759	RP11-973D8.4|u87|ENSG00000161960|ES	chr17	7574259	7574303	GRWD1|HepG2	44
chr17	7573759	7574759	RP11-973D8.4|u87|ENSG00000161960|ES	chr17	7573815	7573869	IGF2BP2|K562	54
chr17	7573759	7574759	RP11-973D8.4|u87|ENSG00000161960|ES	chr17	7574264	7574301	SND1|K562	37
chr17	7573759	7574759	RP11-973D8.4|u87|ENSG00000161960|ES	chr17	7574712	7574716	AUH|HepG2	4
chr17	7573759	7574759	RP11-973D8.4|u87|ENSG00000161960|ES	chr17	7574125	7574165	PRPF8|K562	40
chr17	7573759	7574759	RP11-973D8.4|u87|ENSG00000161960|ES	chr17	7573878	7573907	XRCC6|K562	29
chr17	7573759	7574759	RP11-973D8.4|u87|ENSG00000161960|ES	chr17	7574589	7574611	PPIL4|K562	22
chr17	7573759	7574759	RP11-973D8.4|u87|ENSG00000161960|ES	chr17	7573837	7573876	AGGF1|K562	39
chr17	7573759	7574759	RP11-973D8.4|u87|ENSG00000161960|ES	chr17	7573860	7573895	SUPV3L1|HepG2	35
chr17	7573759	7574759	RP11-973D8.4|u87|ENSG00000161960|ES	chr17	7573856	7573905	SAFB2|K562	49
chr17	7573759	7574759	RP11-973D8.4|u87|ENSG00000161960|ES	chr17	7574758	7574774	RBM22|HepG2	1
chr17	7573759	7574759	RP11-973D8.4|u87|ENSG00000161960|ES	chr17	7574127	7574159	AARS|K562	32
chr17	7573759	7574759	RP11-973D8.4|u87|ENSG00000161960|ES	chr17	7574124	7574157	HNRNPA1|HepG2	33
chr17	7573759	7574759	RP11-973D8.4|u87|ENSG00000161960|ES	chr17	7574738	7574752	ZRANB2|K562	14
chr17	7573759	7574759	RP11-973D8.4|u87|ENSG00000161960|ES	chr17	7574746	7574776	EFTUD2|HepG2	13
chr17	7573759	7574759	RP11-973D8.4|u87|ENSG00000161960|ES	chr17	7574562	7574582	NUDT21|HEK293	20
chr17	7573759	7574759	RP11-973D8.4|u87|ENSG00000161960|ES	chr17	7573806	7573864	TIA1|HepG2	58
chr17	7573759	7574759	RP11-973D8.4|u87|ENSG00000161960|ES	chr17	7574715	7574772	DDX42|K562	44
chr17	7573759	7574759	RP11-973D8.4|u87|ENSG00000161960|ES	chr17	7574718	7574755	TROVE2|HepG2	37
chr17	7573759	7574759	RP11-973D8.4|u87|ENSG00000161960|ES	chr17	7573842	7573859	DDX6|K562	17
chr17	7573759	7574759	RP11-973D8.4|u87|ENSG00000161960|ES	chr17	7574119	7574178	CSTF2T|K562	59
chr17	7573759	7574759	RP11-973D8.4|u87|ENSG00000161960|ES	chr17	7574567	7574613	UCHL5|HepG2	46
chr17	7573759	7574759	RP11-973D8.4|u87|ENSG00000161960|ES	chr17	7574716	7574755	XRCC6|HepG2	39
chr17	7573759	7574759	RP11-973D8.4|u87|ENSG00000161960|ES	chr17	7574739	7574749	NOLC1|HepG2	10
chr17	7573759	7574759	RP11-973D8.4|u87|ENSG00000161960|ES	chr17	7574114	7574163	FASTKD2|K562	49
chr17	7573759	7574759	RP11-973D8.4|u87|ENSG00000161960|ES	chr17	7573902	7574013	AKAP8L|K562	111
chr17	7573759	7574759	RP11-973D8.4|u87|ENSG00000161960|ES	chr17	7574717	7574773	RPS3|HepG2	42
chr17	7573759	7574759	RP11-973D8.4|u87|ENSG00000161960|ES	chr17	7573921	7573986	DGCR8|K562	65
chr17	7573759	7574759	RP11-973D8.4|u87|ENSG00000161960|ES	chr17	7574581	7574604	NCBP2|HepG2	23
chr17	7573759	7574759	RP11-973D8.4|u87|ENSG00000161960|ES	chr17	7574732	7574802	NPM1|K562	27
chr17	7573759	7574759	RP11-973D8.4|u87|ENSG00000161960|ES	chr17	7574640	7574652	PUS1|K562	12
chr17	7573759	7574759	RP11-973D8.4|u87|ENSG00000161960|ES	chr17	7574758	7574800	PPIG|HepG2	1
chr17	7573759	7574759	RP11-973D8.4|u87|ENSG00000161960|ES	chr17	7574258	7574311	TARDBP|K562	53
chr17	7573759	7574759	RP11-973D8.4|u87|ENSG00000161960|ES	chr17	7574125	7574169	DDX42|K562	44
chr17	7573759	7574759	RP11-973D8.4|u87|ENSG00000161960|ES	chr17	7573938	7573978	XRN2|K562	40
chr17	7573759	7574759	RP11-973D8.4|u87|ENSG00000161960|ES	chr17	7574545	7574560	LIN28B|HepG2	15
chr17	7573759	7574759	RP11-973D8.4|u87|ENSG00000161960|ES	chr17	7573816	7573902	FKBP4|HepG2	86
chr17	7573759	7574759	RP11-973D8.4|u87|ENSG00000161960|ES	chr17	7574549	7574568	LIN28B|K562	19
chr17	7573759	7574759	RP11-973D8.4|u87|ENSG00000161960|ES	chr17	7574632	7574662	PPIG|HepG2	30
chr17	7573759	7574759	RP11-973D8.4|u87|ENSG00000161960|ES	chr17	7574726	7574804	RBM15|K562	33
chr17	7573759	7574759	RP11-973D8.4|u87|ENSG00000161960|ES	chr17	7573938	7574004	XRN2|HepG2	66
chr17	7573759	7574759	RP11-973D8.4|u87|ENSG00000161960|ES	chr17	7574107	7574162	GPKOW|K562	55
chr17	7573759	7574759	RP11-973D8.4|u87|ENSG00000161960|ES	chr17	7574712	7574741	SMNDC1|HepG2	29
chr17	7573759	7574759	RP11-973D8.4|u87|ENSG00000161960|ES	chr17	7574756	7574773	SRSF1|HepG2	3
chr17	7573759	7574759	RP11-973D8.4|u87|ENSG00000161960|ES	chr17	7574753	7574769	TROVE2|K562	6
chr17	7573759	7574759	RP11-973D8.4|u87|ENSG00000161960|ES	chr17	7574279	7574299	LIN28B|HepG2	20
chr17	7573759	7574759	RP11-973D8.4|u87|ENSG00000161960|ES	chr17	7574124	7574162	FAM120A|HepG2	38
chr17	7573759	7574759	RP11-973D8.4|u87|ENSG00000161960|ES	chr17	7574135	7574159	SF3B4|HepG2	24
chr17	7573759	7574759	RP11-973D8.4|u87|ENSG00000161960|ES	chr17	7574196	7574248	CSTF2T|K562	52
chr17	7573759	7574759	RP11-973D8.4|u87|ENSG00000161960|ES	chr17	7573987	7574022	CPSF6|HEK293	35
chr17	7573759	7574759	RP11-973D8.4|u87|ENSG00000161960|ES	chr17	7574581	7574669	BUD13|K562	88
chr17	7573759	7574759	RP11-973D8.4|u87|ENSG00000161960|ES	chr17	7574745	7574848	TAF15|HepG2	14
chr17	7573759	7574759	RP11-973D8.4|u87|ENSG00000161960|ES	chr17	7573830	7573867	GRSF1|HepG2	37
chr17	7573759	7574759	RP11-973D8.4|u87|ENSG00000161960|ES	chr17	7574755	7574803	UCHL5|HepG2	4
chr17	7573759	7574759	RP11-973D8.4|u87|ENSG00000161960|ES	chr17	7574720	7574800	FASTKD2|HepG2	39
chr17	7573759	7574759	RP11-973D8.4|u87|ENSG00000161960|ES	chr17	7574713	7574784	FKBP4|HepG2	46
chr17	7573759	7574759	RP11-973D8.4|u87|ENSG00000161960|ES	chr17	7574721	7574738	NOLC1|K562	17
chr17	7573759	7574759	RP11-973D8.4|u87|ENSG00000161960|ES	chr17	7574259	7574271	FASTKD2|HepG2	12
chr17	7573759	7574759	RP11-973D8.4|u87|ENSG00000161960|ES	chr17	7574187	7574205	SF3B4|HepG2	18
chr17	7573759	7574759	RP11-973D8.4|u87|ENSG00000161960|ES	chr17	7574016	7574071	XPO5|HepG2	55
chr17	7573759	7574759	RP11-973D8.4|u87|ENSG00000161960|ES	chr17	7574721	7574755	CSTF2T|HepG2	34
chr17	7573759	7574759	RP11-973D8.4|u87|ENSG00000161960|ES	chr17	7574726	7574749	GRSF1|HepG2	23
chr17	7573759	7574759	RP11-973D8.4|u87|ENSG00000161960|ES	chr17	7574752	7574785	MTPAP|K562	7
chr17	7573759	7574759	RP11-973D8.4|u87|ENSG00000161960|ES	chr17	7574271	7574293	FASTKD2|HepG2	22
chr17	7573759	7574759	RP11-973D8.4|u87|ENSG00000161960|ES	chr17	7574730	7574754	LARP7|K562	24
chr17	7573759	7574759	RP11-973D8.4|u87|ENSG00000161960|ES	chr17	7574729	7574793	AARS|K562	30
chr17	7573759	7574759	RP11-973D8.4|u87|ENSG00000161960|ES	chr17	7574712	7574769	TRA2A|K562	47
chr17	7573759	7574759	RP11-973D8.4|u87|ENSG00000161960|ES	chr17	7574756	7574800	RPS3|K562	3
chr17	7573759	7574759	RP11-973D8.4|u87|ENSG00000161960|ES	chr17	7573886	7574016	LSM11|K562	130
chr17	7573759	7574759	RP11-973D8.4|u87|ENSG00000161960|ES	chr17	7574220	7574262	HNRNPU|K562	42
chr17	7573759	7574759	RP11-973D8.4|u87|ENSG00000161960|ES	chr17	7574259	7574264	LIN28B|K562	5
chr17	7573759	7574759	RP11-973D8.4|u87|ENSG00000161960|ES	chr17	7574547	7574549	DDX3X|K562	2
chr17	7573759	7574759	RP11-973D8.4|u87|ENSG00000161960|ES	chr17	7574543	7574561	BUD13|K562	18
chr17	7573759	7574759	RP11-973D8.4|u87|ENSG00000161960|ES	chr17	7574754	7574767	BCCIP|HepG2	5
chr17	7573759	7574759	RP11-973D8.4|u87|ENSG00000161960|ES	chr17	7574266	7574288	XRN2|K562	22
chr17	7573759	7574759	RP11-973D8.4|u87|ENSG00000161960|ES	chr17	7574545	7574572	LIN28B|K562	27
chr17	7573759	7574759	RP11-973D8.4|u87|ENSG00000161960|ES	chr17	7574731	7574803	AGGF1|K562	28
chr17	7573759	7574759	RP11-973D8.4|u87|ENSG00000161960|ES	chr17	7574259	7574270	SRSF9|HepG2	11
chr17	7573759	7574759	RP11-973D8.4|u87|ENSG00000161960|ES	chr17	7574258	7574294	EIF3D|HepG2	36
chr17	7573759	7574759	RP11-973D8.4|u87|ENSG00000161960|ES	chr17	7573815	7573911	FAM120A|K562	96
chr17	7573759	7574759	RP11-973D8.4|u87|ENSG00000161960|ES	chr17	7574733	7574801	XPO5|HepG2	26
chr17	7573759	7574759	RP11-973D8.4|u87|ENSG00000161960|ES	chr17	7574713	7574757	CSTF2T|HepG2	44
chr17	7573759	7574759	RP11-973D8.4|u87|ENSG00000161960|ES	chr17	7573942	7573966	FMR1|K562	24
chr17	7573759	7574759	RP11-973D8.4|u87|ENSG00000161960|ES	chr17	7574713	7574754	PTBP1|HepG2	41
chr17	7573759	7574759	RP11-973D8.4|u87|ENSG00000161960|ES	chr17	7573920	7573970	PCBP2|HepG2	50
chr17	7573759	7574759	RP11-973D8.4|u87|ENSG00000161960|ES	chr17	7574756	7574847	EWSR1|K562	3
chr17	7573759	7574759	RP11-973D8.4|u87|ENSG00000161960|ES	chr17	7573837	7573854	RBM15|K562	17
chr17	7573759	7574759	RP11-973D8.4|u87|ENSG00000161960|ES	chr17	7574262	7574279	HNRNPL|K562	17
chr17	7573759	7574759	RP11-973D8.4|u87|ENSG00000161960|ES	chr17	7573930	7573977	HNRNPC|HepG2	47
chr17	7573759	7574759	RP11-973D8.4|u87|ENSG00000161960|ES	chr17	7574128	7574164	U2AF2|K562	36
chr17	7573759	7574759	RP11-973D8.4|u87|ENSG00000161960|ES	chr17	7574259	7574297	DDX3X|HepG2	38
chr17	7573759	7574759	RP11-973D8.4|u87|ENSG00000161960|ES	chr17	7573878	7573897	FMR1|K562	19
chr17	7573759	7574759	RP11-973D8.4|u87|ENSG00000161960|ES	chr17	7574132	7574157	LSM11|HepG2	25
chr17	7573759	7574759	RP11-973D8.4|u87|ENSG00000161960|ES	chr17	7573955	7573983	DDX55|K562	28
chr17	7573759	7574759	RP11-973D8.4|u87|ENSG00000161960|ES	chr17	7574718	7574795	FAM120A|HepG2	41
chr17	7573759	7574759	RP11-973D8.4|u87|ENSG00000161960|ES	chr17	7574755	7574796	PRPF8|HepG2	4
chr17	7573759	7574759	RP11-973D8.4|u87|ENSG00000161960|ES	chr17	7574138	7574154	XRN2|K562	16
chr17	7573759	7574759	RP11-973D8.4|u87|ENSG00000161960|ES	chr17	7573813	7573880	HNRNPU|K562	67
chr17	7573759	7574759	RP11-973D8.4|u87|ENSG00000161960|ES	chr17	7574259	7574287	SRSF9|HepG2	28
chr17	7573759	7574759	RP11-973D8.4|u87|ENSG00000161960|ES	chr17	7574719	7574756	RBM15|HepG2	37
chr17	7573759	7574759	RP11-973D8.4|u87|ENSG00000161960|ES	chr17	7574568	7574661	UCHL5|K562	93
chr17	7573759	7574759	RP11-973D8.4|u87|ENSG00000161960|ES	chr17	7573811	7573871	NKRF|HepG2	60
chr17	7573759	7574759	RP11-973D8.4|u87|ENSG00000161960|ES	chr17	7573941	7573984	TIA1|HepG2	43
chr17	7573759	7574759	RP11-973D8.4|u87|ENSG00000161960|ES	chr17	7574598	7574620	EIF3D|HepG2	22
chr17	7573759	7574759	RP11-973D8.4|u87|ENSG00000161960|ES	chr17	7574724	7574801	DROSHA|K562	35
chr17	7573759	7574759	RP11-973D8.4|u87|ENSG00000161960|ES	chr17	7573939	7573995	U2AF1|HepG2	56
chr17	7573759	7574759	RP11-973D8.4|u87|ENSG00000161960|ES	chr17	7574728	7574801	SRSF1|K562	31
chr17	7573759	7574759	RP11-973D8.4|u87|ENSG00000161960|ES	chr17	7574738	7574795	DGCR8|HepG2	21
chr17	7573759	7574759	RP11-973D8.4|u87|ENSG00000161960|ES	chr17	7573917	7573999	EWSR1|K562	82
chr17	7573759	7574759	RP11-973D8.4|u87|ENSG00000161960|ES	chr17	7574561	7574615	SRSF1|K562	54
chr17	7573759	7574759	RP11-973D8.4|u87|ENSG00000161960|ES	chr17	7574557	7574617	TARDBP|K562	60
chr17	7573759	7574759	RP11-973D8.4|u87|ENSG00000161960|ES	chr17	7573883	7573920	HNRNPA1|K562	37
chr17	7573759	7574759	RP11-973D8.4|u87|ENSG00000161960|ES	chr17	7574547	7574551	SRSF1|HepG2	4
chr17	7573759	7574759	RP11-973D8.4|u87|ENSG00000161960|ES	chr17	7574712	7574718	DKC1|HepG2	6
chr17	7573759	7574759	RP11-973D8.4|u87|ENSG00000161960|ES	chr17	7573874	7573925	FAM120A|HepG2	51
chr17	7573759	7574759	RP11-973D8.4|u87|ENSG00000161960|ES	chr17	7574640	7574676	IGF2BP1|K562	36
chr17	7573759	7574759	RP11-973D8.4|u87|ENSG00000161960|ES	chr17	7574273	7574310	PPIG|HepG2	37
chr17	7573759	7574759	RP11-973D8.4|u87|ENSG00000161960|ES	chr17	7574047	7574089	NONO|K562	42
chr17	7573759	7574759	RP11-973D8.4|u87|ENSG00000161960|ES	chr17	7573886	7573924	SF3B1|K562	38
chr17	7573759	7574759	RP11-973D8.4|u87|ENSG00000161960|ES	chr17	7574754	7574780	NOLC1|HepG2	5
chr17	7573759	7574759	RP11-973D8.4|u87|ENSG00000161960|ES	chr17	7573840	7573861	U2AF2|K562	21
chr17	7573759	7574759	RP11-973D8.4|u87|ENSG00000161960|ES	chr17	7574751	7574754	DKC1|HepG2	3
chr17	7573759	7574759	RP11-973D8.4|u87|ENSG00000161960|ES	chr17	7573958	7573968	DDX42|K562	10
chr17	7573759	7574759	RP11-973D8.4|u87|ENSG00000161960|ES	chr17	7573873	7573901	RBM22|HepG2	28
chr17	7573759	7574759	RP11-973D8.4|u87|ENSG00000161960|ES	chr17	7574710	7574724	U2AF1|K562	14
chr17	7573759	7574759	RP11-973D8.4|u87|ENSG00000161960|ES	chr17	7574733	7574753	LARP7|K562	20
chr17	7573759	7574759	RP11-973D8.4|u87|ENSG00000161960|ES	chr17	7574714	7574775	U2AF2|HepG2	45
chr17	7573759	7574759	RP11-973D8.4|u87|ENSG00000161960|ES	chr17	7574723	7574754	PCBP2|HepG2	31
chr17	7573759	7574759	RP11-973D8.4|u87|ENSG00000161960|ES	chr17	7573946	7573985	U2AF1|K562	39
chr17	7573759	7574759	RP11-973D8.4|u87|ENSG00000161960|ES	chr17	7574272	7574301	UCHL5|K562	29
chr17	7573759	7574759	RP11-973D8.4|u87|ENSG00000161960|ES	chr17	7573935	7573972	PUS1|K562	37
chr17	7573759	7574759	RP11-973D8.4|u87|ENSG00000161960|ES	chr17	7574130	7574176	FAM120A|K562	46
chr17	7573759	7574759	RP11-973D8.4|u87|ENSG00000161960|ES	chr17	7573946	7573999	HNRNPM|K562	53
chr17	7573759	7574759	RP11-973D8.4|u87|ENSG00000161960|ES	chr17	7574732	7574763	CPSF6|K562	27
chr17	7573759	7574759	RP11-973D8.4|u87|ENSG00000161960|ES	chr17	7574712	7574758	RBM22|HepG2	46
chr17	7573759	7574759	RP11-973D8.4|u87|ENSG00000161960|ES	chr17	7574744	7574802	NCBP2|K562	15
chr17	7573759	7574759	RP11-973D8.4|u87|ENSG00000161960|ES	chr17	7574720	7574802	HNRNPA1|HepG2	39
chr17	7573759	7574759	RP11-973D8.4|u87|ENSG00000161960|ES	chr17	7574547	7574605	TARDBP|K562	58
chr17	7573759	7574759	RP11-973D8.4|u87|ENSG00000161960|ES	chr17	7573893	7573928	TIA1|K562	35
chr17	7573759	7574759	RP11-973D8.4|u87|ENSG00000161960|ES	chr17	7574625	7574668	ZNF622|K562	43
chr17	7573759	7574759	RP11-973D8.4|u87|ENSG00000161960|ES	chr17	7574259	7574306	NCBP2|HepG2	47
chr17	7573759	7574759	RP11-973D8.4|u87|ENSG00000161960|ES	chr17	7574268	7574312	SRSF1|HepG2	44
chr17	7573759	7574759	RP11-973D8.4|u87|ENSG00000161960|ES	chr17	7573831	7573851	DDX6|HepG2	20
chr17	7573759	7574759	RP11-973D8.4|u87|ENSG00000161960|ES	chr17	7574728	7574736	HNRNPK|K562	8
chr17	7573759	7574759	RP11-973D8.4|u87|ENSG00000161960|ES	chr17	7574712	7574720	U2AF1|K562	8
chr17	7573759	7574759	RP11-973D8.4|u87|ENSG00000161960|ES	chr17	7574259	7574276	FXR1|K562	17
chr17	7573759	7574759	RP11-973D8.4|u87|ENSG00000161960|ES	chr17	7574719	7574749	BUD13|K562	30
chr17	7573759	7574759	RP11-973D8.4|u87|ENSG00000161960|ES	chr17	7573822	7573893	DHX30|K562	71
chr17	7573759	7574759	RP11-973D8.4|u87|ENSG00000161960|ES	chr17	7574279	7574308	FMR1|K562	29
chr17	7573759	7574759	RP11-973D8.4|u87|ENSG00000161960|ES	chr17	7574545	7574568	UCHL5|K562	23
chr17	7573759	7574759	RP11-973D8.4|u87|ENSG00000161960|ES	chr17	7574711	7574718	U2AF1|HepG2	7
chr17	7573759	7574759	RP11-973D8.4|u87|ENSG00000161960|ES	chr17	7574127	7574178	YWHAG|K562	51
chr17	7573759	7574759	RP11-973D8.4|u87|ENSG00000161960|ES	chr17	7574267	7574298	ZNF622|K562	31
chr17	7573759	7574759	RP11-973D8.4|u87|ENSG00000161960|ES	chr17	7574259	7574280	YWHAG|K562	21
chr17	7573759	7574759	RP11-973D8.4|u87|ENSG00000161960|ES	chr17	7573844	7573852	EIF3H|HepG2	8
chr17	7573759	7574759	RP11-973D8.4|u87|ENSG00000161960|ES	chr17	7573797	7573844	DHX30|HepG2	47
chr17	7573759	7574759	RP11-973D8.4|u87|ENSG00000161960|ES	chr17	7574100	7574142	HNRNPC|HeLa	42
chr17	7573759	7574759	RP11-973D8.4|u87|ENSG00000161960|ES	chr17	7574754	7574764	DKC1|HepG2	5
chr17	7573759	7574759	RP11-973D8.4|u87|ENSG00000161960|ES	chr17	7574570	7574613	METAP2|K562	43
chr17	7573759	7574759	RP11-973D8.4|u87|ENSG00000161960|ES	chr17	7574578	7574602	BUD13|K562	24
chr17	7573759	7574759	RP11-973D8.4|u87|ENSG00000161960|ES	chr17	7574258	7574266	LIN28B|HepG2	8
chr17	7573759	7574759	RP11-973D8.4|u87|ENSG00000161960|ES	chr17	7573798	7573865	RBFOX2|HepG2	67
chr17	7573759	7574759	RP11-973D8.4|u87|ENSG00000161960|ES	chr17	7574128	7574140	HLTF|K562	12
chr17	7573759	7574759	RP11-973D8.4|u87|ENSG00000161960|ES	chr17	7574260	7574311	SRSF1|HepG2	51
chr17	7573759	7574759	RP11-973D8.4|u87|ENSG00000161960|ES	chr17	7574562	7574619	SND1|K562	57
chr17	7573759	7574759	RP11-973D8.4|u87|ENSG00000161960|ES	chr17	7574709	7574758	PPIG|HepG2	49
chr17	7573759	7574759	RP11-973D8.4|u87|ENSG00000161960|ES	chr17	7573820	7573855	BCCIP|HepG2	35
chr17	7573759	7574759	RP11-973D8.4|u87|ENSG00000161960|ES	chr17	7574671	7574678	GRWD1|HepG2	7
chr17	7573759	7574759	RP11-973D8.4|u87|ENSG00000161960|ES	chr17	7574536	7574556	PRPF8|K562	20
chr17	7573759	7574759	RP11-973D8.4|u87|ENSG00000161960|ES	chr17	7574713	7574745	SND1|HepG2	32
chr17	7573759	7574759	RP11-973D8.4|u87|ENSG00000161960|ES	chr17	7573937	7573986	IGF2BP1|HepG2	49
chr17	7573759	7574759	RP11-973D8.4|u87|ENSG00000161960|ES	chr17	7574574	7574613	UCHL5|K562	39
chr17	7573759	7574759	RP11-973D8.4|u87|ENSG00000161960|ES	chr17	7574259	7574278	YBX3|K562	19
chr17	7573759	7574759	RP11-973D8.4|u87|ENSG00000161960|ES	chr17	7574717	7574753	PTBP1|K562	36
chr17	7573759	7574759	RP11-973D8.4|u87|ENSG00000161960|ES	chr17	7574647	7574671	GRWD1|HepG2	24
chr17	7573759	7574759	RP11-973D8.4|u87|ENSG00000161960|ES	chr17	7574100	7574142	CSTF2|HeLa	42
chr17	7573759	7574759	RP11-973D8.4|u87|ENSG00000161960|ES	chr17	7574724	7574803	SRSF7|K562	35
chr17	7573759	7574759	RP11-973D8.4|u87|ENSG00000161960|ES	chr17	7573927	7574007	EWSR1|K562	80
chr17	7573759	7574759	RP11-973D8.4|u87|ENSG00000161960|ES	chr17	7574726	7574760	XRN2|HepG2	33
chr17	7573759	7574759	RP11-973D8.4|u87|ENSG00000161960|ES	chr17	7574126	7574150	FASTKD2|K562	24
chr17	7573759	7574759	RP11-973D8.4|u87|ENSG00000161960|ES	chr17	7574475	7574494	KHSRP|K562	19
chr17	7573759	7574759	RP11-973D8.4|u87|ENSG00000161960|ES	chr17	7574714	7574760	DDX55|K562	45
chr17	7573759	7574759	RP11-973D8.4|u87|ENSG00000161960|ES	chr17	7574119	7574129	SF3B1|K562	10
chr17	7573759	7574759	RP11-973D8.4|u87|ENSG00000161960|ES	chr17	7573832	7573905	DGCR8|K562	73
chr17	7573759	7574759	RP11-973D8.4|u87|ENSG00000161960|ES	chr17	7573829	7573860	AGGF1|HepG2	31
chr17	7573759	7574759	RP11-973D8.4|u87|ENSG00000161960|ES	chr17	7574740	7574758	U2AF1|K562	18
chr17	7573759	7574759	RP11-973D8.4|u87|ENSG00000161960|ES	chr17	7573939	7573966	RBM5|HepG2	27
chr17	7573759	7574759	RP11-973D8.4|u87|ENSG00000161960|ES	chr17	7574040	7574086	NONO|K562	46
chr17	7573759	7574759	RP11-973D8.4|u87|ENSG00000161960|ES	chr17	7574673	7574726	PRPF8|HepG2	53
chr17	7573759	7574759	RP11-973D8.4|u87|ENSG00000161960|ES	chr17	7573807	7573829	MTPAP|K562	22
chr17	7573759	7574759	RP11-973D8.4|u87|ENSG00000161960|ES	chr17	7574710	7574751	CDC40|HepG2	41
chr17	7573759	7574759	RP11-973D8.4|u87|ENSG00000161960|ES	chr17	7574261	7574284	DDX6|K562	23
chr17	7573759	7574759	RP11-973D8.4|u87|ENSG00000161960|ES	chr17	7574728	7574802	DDX24|K562	31
chr17	7573759	7574759	RP11-973D8.4|u87|ENSG00000161960|ES	chr17	7574258	7574276	TARDBP|K562	18
chr17	7573759	7574759	RP11-973D8.4|u87|ENSG00000161960|ES	chr17	7574712	7574719	NOLC1|HepG2	7
chr17	7573759	7574759	RP11-973D8.4|u87|ENSG00000161960|ES	chr17	7573805	7573869	IGF2BP1|HepG2	64
chr17	7573759	7574759	RP11-973D8.4|u87|ENSG00000161960|ES	chr17	7574259	7574293	EIF3D|HepG2	34
chr17	7573759	7574759	RP11-973D8.4|u87|ENSG00000161960|ES	chr17	7574757	7574761	IGF2BP2|K562	2
chr17	7573759	7574759	RP11-973D8.4|u87|ENSG00000161960|ES	chr17	7574753	7574848	GPKOW|K562	6
chr17	7573759	7574759	RP11-973D8.4|u87|ENSG00000161960|ES	chr17	7574716	7574804	SRSF7|HepG2	43
chr17	7573759	7574759	RP11-973D8.4|u87|ENSG00000161960|ES	chr17	7574261	7574282	DDX55|HepG2	21
chr17	7573759	7574759	RP11-973D8.4|u87|ENSG00000161960|ES	chr17	7574301	7574308	UCHL5|K562	7
chr17	7573759	7574759	RP11-973D8.4|u87|ENSG00000161960|ES	chr17	7574268	7574300	GRWD1|HepG2	32
chr17	7573759	7574759	RP11-973D8.4|u87|ENSG00000161960|ES	chr17	7573829	7573897	PRPF8|HepG2	68
chr17	7573759	7574759	RP11-973D8.4|u87|ENSG00000161960|ES	chr17	7574757	7574849	DDX55|HepG2	2
chr17	7573759	7574759	RP11-973D8.4|u87|ENSG00000161960|ES	chr17	7573935	7574002	IGF2BP3|HepG2	67
chr17	7573759	7574759	RP11-973D8.4|u87|ENSG00000161960|ES	chr17	7573929	7573972	DGCR8|K562	43
chr17	7573759	7574759	RP11-973D8.4|u87|ENSG00000161960|ES	chr17	7573893	7573967	DHX30|K562	74
chr17	7573759	7574759	RP11-973D8.4|u87|ENSG00000161960|ES	chr17	7574625	7574670	FASTKD2|HepG2	45
chr17	7573759	7574759	RP11-973D8.4|u87|ENSG00000161960|ES	chr17	7574735	7574802	SUGP2|HepG2	24
chr17	7573759	7574759	RP11-973D8.4|u87|ENSG00000161960|ES	chr17	7573821	7573894	EIF4G2|K562	73
chr17	7573759	7574759	RP11-973D8.4|u87|ENSG00000161960|ES	chr17	7574258	7574281	DDX3X|K562	23
chr17	7573759	7574759	RP11-973D8.4|u87|ENSG00000161960|ES	chr17	7573924	7574013	CSTF2T|HepG2	89
chr17	7573759	7574759	RP11-973D8.4|u87|ENSG00000161960|ES	chr17	7574732	7574773	HNRNPL|K562	27
chr17	7573759	7574759	RP11-973D8.4|u87|ENSG00000161960|ES	chr17	7574719	7574739	AUH|HepG2	20
chr17	7573759	7574759	RP11-973D8.4|u87|ENSG00000161960|ES	chr17	7574259	7574262	DDX59|HepG2	3
chr17	7573759	7574759	RP11-973D8.4|u87|ENSG00000161960|ES	chr17	7574738	7574751	NOLC1|HepG2	13
chr17	7573759	7574759	RP11-973D8.4|u87|ENSG00000161960|ES	chr17	7574129	7574161	SF3B1|K562	32
chr17	7573759	7574759	RP11-973D8.4|u87|ENSG00000161960|ES	chr17	7574714	7574750	LARP4|HepG2	36
chr17	7573759	7574759	RP11-973D8.4|u87|ENSG00000161960|ES	chr17	7574632	7574676	SND1|K562	44
chr17	7573759	7574759	RP11-973D8.4|u87|ENSG00000161960|ES	chr17	7574572	7574632	DDX55|HepG2	60
chr17	7573759	7574759	RP11-973D8.4|u87|ENSG00000161960|ES	chr17	7574613	7574669	UCHL5|HepG2	56
chr17	7573759	7574759	RP11-973D8.4|u87|ENSG00000161960|ES	chr17	7574736	7574800	AKAP8L|K562	23
chr17	7573759	7574759	RP11-973D8.4|u87|ENSG00000161960|ES	chr17	7574571	7574611	DDX3X|K562	40
chr17	7573759	7574759	RP11-973D8.4|u87|ENSG00000161960|ES	chr17	7574713	7574801	FXR2|K562	46
chr17	7573759	7574759	RP11-973D8.4|u87|ENSG00000161960|ES	chr17	7574532	7574569	U2AF2|K562	37
chr17	7573759	7574759	RP11-973D8.4|u87|ENSG00000161960|ES	chr17	7574122	7574166	BUD13|HepG2	44
chr17	7573759	7574759	RP11-973D8.4|u87|ENSG00000161960|ES	chr17	7574714	7574802	SUPV3L1|HepG2	45
chr17	7573759	7574759	RP11-973D8.4|u87|ENSG00000161960|ES	chr17	7574742	7574791	HNRNPK|K562	17
chr17	7573759	7574759	RP11-973D8.4|u87|ENSG00000161960|ES	chr17	7573853	7573876	RBFOX2|K562	23
chr17	7573759	7574759	RP11-973D8.4|u87|ENSG00000161960|ES	chr17	7574306	7574353	PRPF8|K562	47
chr17	7573759	7574759	RP11-973D8.4|u87|ENSG00000161960|ES	chr17	7574566	7574618	YBX3|K562	52
chr17	7573759	7574759	RP11-973D8.4|u87|ENSG00000161960|ES	chr17	7573897	7573915	SMNDC1|K562	18
chr17	7573759	7574759	RP11-973D8.4|u87|ENSG00000161960|ES	chr17	7574718	7574738	SMNDC1|K562	20
chr17	7573759	7574759	RP11-973D8.4|u87|ENSG00000161960|ES	chr17	7574749	7574803	RPS3|K562	10
chr17	7573759	7574759	RP11-973D8.4|u87|ENSG00000161960|ES	chr17	7574590	7574601	RPS3|K562	11
chr17	7573759	7574759	RP11-973D8.4|u87|ENSG00000161960|ES	chr17	7574250	7574270	CDC40|HepG2	20
chr17	7573759	7574759	RP11-973D8.4|u87|ENSG00000161960|ES	chr17	7573815	7573864	LSM11|K562	49
chr17	7573759	7574759	RP11-973D8.4|u87|ENSG00000161960|ES	chr17	7574581	7574604	SRSF1|K562	23
chr17	7573759	7574759	RP11-973D8.4|u87|ENSG00000161960|ES	chr17	7574575	7574625	FASTKD2|HepG2	50
chr17	7573759	7574759	RP11-973D8.4|u87|ENSG00000161960|ES	chr17	7574727	7574802	GTF2F1|K562	32
chr17	7573759	7574759	RP11-973D8.4|u87|ENSG00000161960|ES	chr17	7573825	7573860	AKAP8L|K562	35
chr17	7573759	7574759	RP11-973D8.4|u87|ENSG00000161960|ES	chr17	7574625	7574661	UCHL5|HepG2	36
chr17	7573759	7574759	RP11-973D8.4|u87|ENSG00000161960|ES	chr17	7574302	7574346	PRPF8|K562	44
chr17	7573759	7574759	RP11-973D8.4|u87|ENSG00000161960|ES	chr17	7573826	7573856	CDC40|HepG2	30
chr17	7573759	7574759	RP11-973D8.4|u87|ENSG00000161960|ES	chr17	7574737	7574794	YWHAG|K562	22
chr17	7573759	7574759	RP11-973D8.4|u87|ENSG00000161960|ES	chr17	7574251	7574273	PPIG|HepG2	22
chr17	7573759	7574759	RP11-973D8.4|u87|ENSG00000161960|ES	chr17	7574135	7574151	SLTM|K562	16
chr17	7573759	7574759	RP11-973D8.4|u87|ENSG00000161960|ES	chr17	7574721	7574799	HNRNPK|HepG2	38
chr17	7573759	7574759	RP11-973D8.4|u87|ENSG00000161960|ES	chr17	7574637	7574667	EIF4G2|K562	30
chr17	7573759	7574759	RP11-973D8.4|u87|ENSG00000161960|ES	chr17	7574258	7574279	FXR2|K562	21
chr17	7573759	7574759	RP11-973D8.4|u87|ENSG00000161960|ES	chr17	7574724	7574740	U2AF1|K562	16
chr17	7573759	7574759	RP11-973D8.4|u87|ENSG00000161960|ES	chr17	7574130	7574160	FMR1|K562	30
chr17	7573759	7574759	RP11-973D8.4|u87|ENSG00000161960|ES	chr17	7573813	7573896	GTF2F1|HepG2	83
chr17	7573759	7574759	RP11-973D8.4|u87|ENSG00000161960|ES	chr17	7574722	7574845	TBRG4|HepG2	37
chr17	7573759	7574759	RP11-973D8.4|u87|ENSG00000161960|ES	chr17	7574560	7574567	LIN28B|HepG2	7
chr17	7573759	7574759	RP11-973D8.4|u87|ENSG00000161960|ES	chr17	7574188	7574204	RBM5|HepG2	16
chr17	7573759	7574759	RP11-973D8.4|u87|ENSG00000161960|ES	chr17	7573852	7573864	TNRC6A|K562	12
chr17	7573759	7574759	RP11-973D8.4|u87|ENSG00000161960|ES	chr17	7574121	7574157	HNRNPK|HepG2	36
chr17	7573759	7574759	RP11-973D8.4|u87|ENSG00000161960|ES	chr17	7574547	7574554	SRSF1|HepG2	7
chr17	7573759	7574759	RP11-973D8.4|u87|ENSG00000161960|ES	chr17	7574713	7574717	PTBP1|K562	4
chr17	7573759	7574759	RP11-973D8.4|u87|ENSG00000161960|ES	chr17	7574135	7574160	EFTUD2|K562	25
chr17	7573759	7574759	RP11-973D8.4|u87|ENSG00000161960|ES	chr17	7573829	7573867	PRPF8|K562	38
chr17	7573759	7574759	RP11-973D8.4|u87|ENSG00000161960|ES	chr17	7574729	7574801	PPIL4|K562	30
chr17	7573759	7574759	RP11-973D8.4|u87|ENSG00000161960|ES	chr17	7574713	7574755	BUD13|HepG2	42
chr17	7573759	7574759	RP11-973D8.4|u87|ENSG00000161960|ES	chr17	7573878	7573924	FAM120A|HepG2	46
chr17	7573759	7574759	RP11-973D8.4|u87|ENSG00000161960|ES	chr17	7573892	7573910	PPIG|HepG2	18
chr17	7573759	7574759	RP11-973D8.4|u87|ENSG00000161960|ES	chr17	7574708	7574765	SERBP1|K562	51
chr17	7573759	7574759	RP11-973D8.4|u87|ENSG00000161960|ES	chr17	7574744	7574797	FASTKD2|K562	15
chr17	7573759	7574759	RP11-973D8.4|u87|ENSG00000161960|ES	chr17	7574543	7574575	U2AF2|HepG2	32
chr17	7573759	7574759	RP11-973D8.4|u87|ENSG00000161960|ES	chr17	7573822	7573862	IGF2BP3|HepG2	40
chr17	7573759	7574759	RP11-973D8.4|u87|ENSG00000161960|ES	chr17	7574749	7574761	GEMIN5|K562	10
chr17	7573759	7574759	RP11-973D8.4|u87|ENSG00000161960|ES	chr17	7574672	7574678	YBX3|K562	6
chr17	7573759	7574759	RP11-973D8.4|u87|ENSG00000161960|ES	chr17	7574138	7574167	XRN2|K562	29
chr17	7573759	7574759	RP11-973D8.4|u87|ENSG00000161960|ES	chr17	7574729	7574755	TAF15|HepG2	26
chr17	7573759	7574759	RP11-973D8.4|u87|ENSG00000161960|ES	chr17	7574566	7574620	GRWD1|HepG2	54
chr17	7573759	7574759	RP11-973D8.4|u87|ENSG00000161960|ES	chr17	7574734	7574755	GRSF1|HepG2	21
chr17	7573759	7574759	RP11-973D8.4|u87|ENSG00000161960|ES	chr17	7574208	7574247	CSTF2T|K562	39
chr17	7573759	7574759	RP11-973D8.4|u87|ENSG00000161960|ES	chr17	7574258	7574278	DDX6|HepG2	20
chr17	7573759	7574759	RP11-973D8.4|u87|ENSG00000161960|ES	chr17	7573824	7573870	TIA1|K562	46
chr17	7573759	7574759	RP11-973D8.4|u87|ENSG00000161960|ES	chr17	7574733	7574850	FUBP3|HepG2	26
chr17	7573759	7574759	RP11-973D8.4|u87|ENSG00000161960|ES	chr17	7574549	7574553	FASTKD2|HepG2	4
chr17	7573759	7574759	RP11-973D8.4|u87|ENSG00000161960|ES	chr17	7574716	7574802	TROVE2|HepG2	43
chr17	7573759	7574759	RP11-973D8.4|u87|ENSG00000161960|ES	chr17	7574715	7574752	EIF3H|HepG2	37
chr17	7573759	7574759	RP11-973D8.4|u87|ENSG00000161960|ES	chr17	7574721	7574771	SRSF7|K562	38
chr17	7573759	7574759	RP11-973D8.4|u87|ENSG00000161960|ES	chr17	7574303	7574308	LIN28B|HepG2	5
chr17	7573759	7574759	RP11-973D8.4|u87|ENSG00000161960|ES	chr17	7573751	7573784	PUS1|K562	25
chr17	7573759	7574759	RP11-973D8.4|u87|ENSG00000161960|ES	chr17	7574296	7574307	FASTKD2|HepG2	11
chr17	7573759	7574759	RP11-973D8.4|u87|ENSG00000161960|ES	chr17	7574640	7574663	PPIL4|K562	23
chr17	7573759	7574759	RP11-973D8.4|u87|ENSG00000161960|ES	chr17	7573826	7573902	SLTM|K562	76
chr17	7573759	7574759	RP11-973D8.4|u87|ENSG00000161960|ES	chr17	7574716	7574786	SLBP|K562	43
chr17	7573759	7574759	RP11-973D8.4|u87|ENSG00000161960|ES	chr17	7574132	7574154	IGF2BP1|K562	22
chr17	7573759	7574759	RP11-973D8.4|u87|ENSG00000161960|ES	chr17	7574570	7574610	SUB1|HepG2	40
chr17	7573759	7574759	RP11-973D8.4|u87|ENSG00000161960|ES	chr17	7574718	7574779	IGF2BP2|K562	41
chr17	7573759	7574759	RP11-973D8.4|u87|ENSG00000161960|ES	chr17	7574754	7574804	SRSF7|HepG2	5
chr17	7573759	7574759	RP11-973D8.4|u87|ENSG00000161960|ES	chr17	7574222	7574229	U2AF2|K562	7
chr17	7573759	7574759	RP11-973D8.4|u87|ENSG00000161960|ES	chr17	7574716	7574751	DKC1|HepG2	35
chr17	7573759	7574759	RP11-973D8.4|u87|ENSG00000161960|ES	chr17	7574531	7574562	U2AF2|HepG2	31
chr17	7573759	7574759	RP11-973D8.4|u87|ENSG00000161960|ES	chr17	7574125	7574158	DGCR8|HepG2	33
chr17	7573759	7574759	RP11-973D8.4|u87|ENSG00000161960|ES	chr17	7573925	7573962	GTF2F1|HepG2	37
chr17	7573759	7574759	RP11-973D8.4|u87|ENSG00000161960|ES	chr17	7574267	7574285	SAFB2|K562	18
chr17	7573759	7574759	RP11-973D8.4|u87|ENSG00000161960|ES	chr17	7574130	7574158	SAFB2|K562	28
chr17	7573759	7574759	RP11-973D8.4|u87|ENSG00000161960|ES	chr17	7574264	7574275	LIN28B|K562	11
chr17	7573759	7574759	RP11-973D8.4|u87|ENSG00000161960|ES	chr17	7574718	7574755	U2AF1|HepG2	37
chr17	7573759	7574759	RP11-973D8.4|u87|ENSG00000161960|ES	chr17	7574678	7574756	PRPF8|HepG2	78
chr17	7573759	7574759	RP11-973D8.4|u87|ENSG00000161960|ES	chr17	7573839	7573911	EFTUD2|HepG2	72
chr17	7573759	7574759	RP11-973D8.4|u87|ENSG00000161960|ES	chr17	7574722	7574803	UCHL5|K562	37
chr17	7573759	7574759	RP11-973D8.4|u87|ENSG00000161960|ES	chr17	7574126	7574167	CSTF2T|HepG2	41
chr17	7573759	7574759	RP11-973D8.4|u87|ENSG00000161960|ES	chr17	7574285	7574306	IGF2BP1|K562	21
chr17	7573759	7574759	RP11-973D8.4|u87|ENSG00000161960|ES	chr17	7574260	7574262	IGF2BP2|K562	2
chr17	7573759	7574759	RP11-973D8.4|u87|ENSG00000161960|ES	chr17	7574278	7574292	RPS3|HepG2	14
chr17	7573759	7574759	RP11-973D8.4|u87|ENSG00000161960|ES	chr17	7574711	7574754	BCCIP|HepG2	43
chr17	7573759	7574759	RP11-973D8.4|u87|ENSG00000161960|ES	chr17	7574259	7574271	SUB1|HepG2	12
chr17	7573759	7574759	RP11-973D8.4|u87|ENSG00000161960|ES	chr17	7574133	7574162	SAFB2|K562	29
chr17	7573759	7574759	RP11-973D8.4|u87|ENSG00000161960|ES	chr17	7573885	7573928	SFPQ|HepG2	43
chr17	7573759	7574759	RP11-973D8.4|u87|ENSG00000161960|ES	chr17	7574583	7574602	MTPAP|K562	19
chr17	7573759	7574759	RP11-973D8.4|u87|ENSG00000161960|ES	chr17	7573924	7574008	FAM120A|HepG2	84
chr17	7573759	7574759	RP11-973D8.4|u87|ENSG00000161960|ES	chr17	7574598	7574668	GEMIN5|K562	70
chr17	7573759	7574759	RP11-973D8.4|u87|ENSG00000161960|ES	chr17	7573821	7573917	XRN2|K562	96
chr17	7573759	7574759	RP11-973D8.4|u87|ENSG00000161960|ES	chr17	7573844	7573863	DHX30|HepG2	19
chr17	7573759	7574759	RP11-973D8.4|u87|ENSG00000161960|ES	chr17	7573837	7573850	BUD13|K562	13
chr17	7573759	7574759	RP11-973D8.4|u87|ENSG00000161960|ES	chr17	7574545	7574553	HNRNPA1|K562	8
chr17	7573759	7574759	RP11-973D8.4|u87|ENSG00000161960|ES	chr17	7573828	7573856	RBM22|HepG2	28
chr17	7573759	7574759	RP11-973D8.4|u87|ENSG00000161960|ES	chr17	7573934	7573975	RBFOX2|K562	41
chr17	7573759	7574759	RP11-973D8.4|u87|ENSG00000161960|ES	chr17	7574712	7574718	MTPAP|K562	6
chr17	7573759	7574759	RP11-973D8.4|u87|ENSG00000161960|ES	chr17	7574054	7574063	SFPQ|HepG2	9
chr17	7573759	7574759	RP11-973D8.4|u87|ENSG00000161960|ES	chr17	7573898	7573907	GEMIN5|K562	9
chr17	7573759	7574759	RP11-973D8.4|u87|ENSG00000161960|ES	chr17	7574718	7574737	DKC1|HepG2	19
chr17	7573759	7574759	RP11-973D8.4|u87|ENSG00000161960|ES	chr17	7574258	7574278	SUB1|HepG2	20
chr17	7573759	7574759	RP11-973D8.4|u87|ENSG00000161960|ES	chr17	7574718	7574752	IGF2BP1|HepG2	34
chr17	7573759	7574759	RP11-973D8.4|u87|ENSG00000161960|ES	chr17	7574125	7574177	KHSRP|K562	52
chr17	7573759	7574759	RP11-973D8.4|u87|ENSG00000161960|ES	chr17	7574187	7574242	PRPF8|K562	55
chr17	7573759	7574759	RP11-973D8.4|u87|ENSG00000161960|ES	chr17	7574667	7574680	GRWD1|HepG2	13
chr17	7573759	7574759	RP11-973D8.4|u87|ENSG00000161960|ES	chr17	7574739	7574801	SMNDC1|K562	20
chr17	7573759	7574759	RP11-973D8.4|u87|ENSG00000161960|ES	chr17	7573804	7573866	CSTF2T|HepG2	62
chr17	7573759	7574759	RP11-973D8.4|u87|ENSG00000161960|ES	chr17	7573813	7573911	SF3B4|HepG2	98
chr17	7573759	7574759	RP11-973D8.4|u87|ENSG00000161960|ES	chr17	7574296	7574308	LIN28B|K562	12
chr17	7573759	7574759	RP11-973D8.4|u87|ENSG00000161960|ES	chr17	7574715	7574750	HNRNPA1|HepG2	35
chr17	7573759	7574759	RP11-973D8.4|u87|ENSG00000161960|ES	chr17	7574263	7574274	ILF3|K562	11
chr17	7573759	7574759	RP11-973D8.4|u87|ENSG00000161960|ES	chr17	7574125	7574161	EXOSC5|K562	36
chr17	7573759	7574759	RP11-973D8.4|u87|ENSG00000161960|ES	chr17	7574719	7574748	EXOSC5|K562	29
chr17	7573759	7574759	RP11-973D8.4|u87|ENSG00000161960|ES	chr17	7573828	7573900	FASTKD2|K562	72
chr17	7573759	7574759	RP11-973D8.4|u87|ENSG00000161960|ES	chr17	7573936	7573973	BCCIP|HepG2	37
chr17	7573759	7574759	RP11-973D8.4|u87|ENSG00000161960|ES	chr17	7574720	7574802	AGGF1|HepG2	39
chr17	7573759	7574759	RP11-973D8.4|u87|ENSG00000161960|ES	chr17	7574755	7574776	XRCC6|HepG2	4
chr17	7573759	7574759	RP11-973D8.4|u87|ENSG00000161960|ES	chr17	7574712	7574719	UCHL5|HepG2	7
chr17	7573759	7574759	RP11-973D8.4|u87|ENSG00000161960|ES	chr17	7574589	7574609	DDX6|K562	20
chr17	7573759	7574759	RP11-973D8.4|u87|ENSG00000161960|ES	chr17	7574754	7574768	DKC1|HepG2	5
chr17	7573759	7574759	RP11-973D8.4|u87|ENSG00000161960|ES	chr17	7574585	7574602	DDX6|K562	17
chr17	7573759	7574759	RP11-973D8.4|u87|ENSG00000161960|ES	chr17	7573944	7573967	HNRNPM|HepG2	23
chr17	7573759	7574759	RP11-973D8.4|u87|ENSG00000161960|ES	chr17	7573830	7573918	HNRNPUL1|HepG2	88
chr17	7573759	7574759	RP11-973D8.4|u87|ENSG00000161960|ES	chr17	7574715	7574752	AGGF1|K562	37
chr17	7573759	7574759	RP11-973D8.4|u87|ENSG00000161960|ES	chr17	7573866	7573901	RPS5|HepG2	35
chr17	7573759	7574759	RP11-973D8.4|u87|ENSG00000161960|ES	chr17	7573902	7573912	DDX6|HepG2	10
chr17	7573759	7574759	RP11-973D8.4|u87|ENSG00000161960|ES	chr17	7574739	7574848	DHX30|HepG2	20
chr17	7573759	7574759	RP11-973D8.4|u87|ENSG00000161960|ES	chr17	7574139	7574173	SUGP2|HepG2	34
chr17	7573759	7574759	RP11-973D8.4|u87|ENSG00000161960|ES	chr17	7573851	7573892	RBM27|K562	41
chr17	7573759	7574759	RP11-973D8.4|u87|ENSG00000161960|ES	chr17	7574734	7574796	GTF2F1|HepG2	25
chr17	7573759	7574759	RP11-973D8.4|u87|ENSG00000161960|ES	chr17	7573835	7573869	AARS|K562	34
chr17	7573759	7574759	RP11-973D8.4|u87|ENSG00000161960|ES	chr17	7574258	7574270	UCHL5|HepG2	12
chr17	7573759	7574759	RP11-973D8.4|u87|ENSG00000161960|ES	chr17	7573866	7573923	CSTF2T|HepG2	57
chr17	7573759	7574759	RP11-973D8.4|u87|ENSG00000161960|ES	chr17	7573847	7573861	CPSF6|K562	14
chr17	43544773	43545773	RP11-973D8.4|u87|ENSG00000175832|ES	chr17	43544818	43544965	HNRNPA1|HepG2	147
chr17	43544773	43545773	RP11-973D8.4|u87|ENSG00000175832|ES	chr17	43544974	43544997	HLTF|K562	23
chr17	43544773	43545773	RP11-973D8.4|u87|ENSG00000175832|ES	chr17	43545692	43545767	IGF2BP1|HepG2	75
chr17	43544773	43545773	RP11-973D8.4|u87|ENSG00000175832|ES	chr17	43544972	43545034	BUD13|K562	62
chr17	43544773	43545773	RP11-973D8.4|u87|ENSG00000175832|ES	chr17	43544861	43544922	HNRNPC|HepG2	61
chr17	43544773	43545773	RP11-973D8.4|u87|ENSG00000175832|ES	chr17	43545279	43545308	DDX6|HepG2	29
chr17	43544773	43545773	RP11-973D8.4|u87|ENSG00000175832|ES	chr17	43545275	43545316	LSM11|HepG2	41
chr17	43544773	43545773	RP11-973D8.4|u87|ENSG00000175832|ES	chr17	43545435	43545451	DDX3X|HepG2	16
chr17	43544773	43545773	RP11-973D8.4|u87|ENSG00000175832|ES	chr17	43545533	43545570	EIF3D|HepG2	37
chr17	43544773	43545773	RP11-973D8.4|u87|ENSG00000175832|ES	chr17	43545507	43545565	IGF2BP1|HepG2	58
chr17	43544773	43545773	RP11-973D8.4|u87|ENSG00000175832|ES	chr17	43544962	43545010	CDC40|HepG2	48
chr17	43544773	43545773	RP11-973D8.4|u87|ENSG00000175832|ES	chr17	43544981	43545006	BUD13|HepG2	25
chr17	43544773	43545773	RP11-973D8.4|u87|ENSG00000175832|ES	chr17	43545233	43545309	UCHL5|HepG2	76
chr17	43544773	43545773	RP11-973D8.4|u87|ENSG00000175832|ES	chr17	43545172	43545183	RBM22|HepG2	11
chr17	43544773	43545773	RP11-973D8.4|u87|ENSG00000175832|ES	chr17	43545748	43545766	DKC1|HepG2	18
chr17	43544773	43545773	RP11-973D8.4|u87|ENSG00000175832|ES	chr17	43544974	43545005	SRSF1|K562	31
chr17	43544773	43545773	RP11-973D8.4|u87|ENSG00000175832|ES	chr17	43545517	43545539	SF3B4|HepG2	22
chr17	43544773	43545773	RP11-973D8.4|u87|ENSG00000175832|ES	chr17	43545557	43545576	DDX3X|K562	19
chr17	43544773	43545773	RP11-973D8.4|u87|ENSG00000175832|ES	chr17	43545297	43545329	RBM15|K562	32
chr17	43544773	43545773	RP11-973D8.4|u87|ENSG00000175832|ES	chr17	43545043	43545108	HNRNPU|HepG2	65
chr17	43544773	43545773	RP11-973D8.4|u87|ENSG00000175832|ES	chr17	43544809	43544862	PRPF8|HepG2	53
chr17	43544773	43545773	RP11-973D8.4|u87|ENSG00000175832|ES	chr17	43544855	43544941	HNRNPA1|HepG2	86
chr17	43544773	43545773	RP11-973D8.4|u87|ENSG00000175832|ES	chr17	43545010	43545041	TBRG4|HepG2	31
chr17	43544773	43545773	RP11-973D8.4|u87|ENSG00000175832|ES	chr17	43545440	43545469	AGGF1|K562	29
chr17	43544773	43545773	RP11-973D8.4|u87|ENSG00000175832|ES	chr17	43545279	43545305	BUD13|K562	26
chr17	43544773	43545773	RP11-973D8.4|u87|ENSG00000175832|ES	chr17	43545393	43545405	SRSF7|HepG2	12
chr17	43544773	43545773	RP11-973D8.4|u87|ENSG00000175832|ES	chr17	43545522	43545562	RBM5|HepG2	40
chr17	43544773	43545773	RP11-973D8.4|u87|ENSG00000175832|ES	chr17	43544900	43544948	RBM22|K562	48
chr17	43544773	43545773	RP11-973D8.4|u87|ENSG00000175832|ES	chr17	43544914	43544921	GRSF1|HepG2	7
chr17	43544773	43545773	RP11-973D8.4|u87|ENSG00000175832|ES	chr17	43545340	43545363	RBM15|HepG2	23
chr17	43544773	43545773	RP11-973D8.4|u87|ENSG00000175832|ES	chr17	43545055	43545108	PTBP1|HepG2	53
chr17	43544773	43545773	RP11-973D8.4|u87|ENSG00000175832|ES	chr17	43544827	43544848	HNRNPA1|HepG2	21
chr17	43544773	43545773	RP11-973D8.4|u87|ENSG00000175832|ES	chr17	43544975	43545019	UCHL5|HepG2	44
chr17	43544773	43545773	RP11-973D8.4|u87|ENSG00000175832|ES	chr17	43545447	43545464	BCCIP|HepG2	17
chr17	43544773	43545773	RP11-973D8.4|u87|ENSG00000175832|ES	chr17	43545042	43545107	EIF3D|HepG2	65
chr17	43544773	43545773	RP11-973D8.4|u87|ENSG00000175832|ES	chr17	43544839	43544941	UCHL5|HepG2	102
chr17	43544773	43545773	RP11-973D8.4|u87|ENSG00000175832|ES	chr17	43545043	43545116	HNRNPC|HepG2	73
chr17	43544773	43545773	RP11-973D8.4|u87|ENSG00000175832|ES	chr17	43545527	43545561	PTBP1|HepG2	34
chr17	43544773	43545773	RP11-973D8.4|u87|ENSG00000175832|ES	chr17	43544821	43544866	IGF2BP3|HepG2	45
chr17	43544773	43545773	RP11-973D8.4|u87|ENSG00000175832|ES	chr17	43545051	43545113	DKC1|HepG2	62
chr17	43544773	43545773	RP11-973D8.4|u87|ENSG00000175832|ES	chr17	43545617	43545658	AGGF1|HepG2	41
chr17	43544773	43545773	RP11-973D8.4|u87|ENSG00000175832|ES	chr17	43545456	43545473	RBFOX2|HepG2	17
chr17	43544773	43545773	RP11-973D8.4|u87|ENSG00000175832|ES	chr17	43545229	43545253	UCHL5|HepG2	24
chr17	43544773	43545773	RP11-973D8.4|u87|ENSG00000175832|ES	chr17	43545295	43545331	ILF3|HepG2	36
chr17	43544773	43545773	RP11-973D8.4|u87|ENSG00000175832|ES	chr17	43545748	43545776	EIF3D|HepG2	25
chr17	43544773	43545773	RP11-973D8.4|u87|ENSG00000175832|ES	chr17	43545655	43545668	DDX3X|HepG2	13
chr17	43544773	43545773	RP11-973D8.4|u87|ENSG00000175832|ES	chr17	43545305	43545322	BCCIP|HepG2	17
chr17	43544773	43545773	RP11-973D8.4|u87|ENSG00000175832|ES	chr17	43545292	43545322	TIA1|HepG2	30
chr17	43544773	43545773	RP11-973D8.4|u87|ENSG00000175832|ES	chr17	43545369	43545415	SF3B4|HepG2	46
chr17	43544773	43545773	RP11-973D8.4|u87|ENSG00000175832|ES	chr17	43545357	43545366	GRWD1|HepG2	9
chr17	43544773	43545773	RP11-973D8.4|u87|ENSG00000175832|ES	chr17	43545217	43545271	EIF3D|HepG2	54
chr17	43544773	43545773	RP11-973D8.4|u87|ENSG00000175832|ES	chr17	43545717	43545777	FKBP4|HepG2	56
chr17	43544773	43545773	RP11-973D8.4|u87|ENSG00000175832|ES	chr17	43545051	43545096	LARP4|HepG2	45
chr17	43544773	43545773	RP11-973D8.4|u87|ENSG00000175832|ES	chr17	43545549	43545554	AGGF1|HepG2	5
chr17	43544773	43545773	RP11-973D8.4|u87|ENSG00000175832|ES	chr17	43544904	43544938	RBM22|HepG2	34
chr17	43544773	43545773	RP11-973D8.4|u87|ENSG00000175832|ES	chr17	43544856	43544879	NOLC1|HepG2	23
chr17	43544773	43545773	RP11-973D8.4|u87|ENSG00000175832|ES	chr17	43545274	43545329	SLTM|HepG2	55
chr17	43544773	43545773	RP11-973D8.4|u87|ENSG00000175832|ES	chr17	43544824	43544864	DGCR8|HepG2	40
chr17	43544773	43545773	RP11-973D8.4|u87|ENSG00000175832|ES	chr17	43545509	43545573	SLTM|HepG2	64
chr17	43544773	43545773	RP11-973D8.4|u87|ENSG00000175832|ES	chr17	43545060	43545121	SRSF7|HepG2	61
chr17	43544773	43545773	RP11-973D8.4|u87|ENSG00000175832|ES	chr17	43545443	43545458	SF3B4|HepG2	15
chr17	43544773	43545773	RP11-973D8.4|u87|ENSG00000175832|ES	chr17	43544975	43544990	SRSF9|HepG2	15
chr17	43544773	43545773	RP11-973D8.4|u87|ENSG00000175832|ES	chr17	43545352	43545367	GRWD1|HepG2	15
chr17	43544773	43545773	RP11-973D8.4|u87|ENSG00000175832|ES	chr17	43545617	43545656	DDX55|K562	39
chr17	43544773	43545773	RP11-973D8.4|u87|ENSG00000175832|ES	chr17	43544858	43544936	LSM11|HepG2	78
chr17	43544773	43545773	RP11-973D8.4|u87|ENSG00000175832|ES	chr17	43545523	43545553	QKI|HepG2	30
chr17	43544773	43545773	RP11-973D8.4|u87|ENSG00000175832|ES	chr17	43545592	43545650	NCBP2|HepG2	58
chr17	43544773	43545773	RP11-973D8.4|u87|ENSG00000175832|ES	chr17	43545252	43545277	DGCR8|HepG2	25
chr17	43544773	43545773	RP11-973D8.4|u87|ENSG00000175832|ES	chr17	43545047	43545098	GTF2F1|HepG2	51
chr17	43544773	43545773	RP11-973D8.4|u87|ENSG00000175832|ES	chr17	43544834	43544909	NKRF|HepG2	75
chr17	43544773	43545773	RP11-973D8.4|u87|ENSG00000175832|ES	chr17	43545556	43545571	BUD13|HepG2	15
chr17	43544773	43545773	RP11-973D8.4|u87|ENSG00000175832|ES	chr17	43544976	43545014	BUD13|HepG2	38
chr17	43544773	43545773	RP11-973D8.4|u87|ENSG00000175832|ES	chr17	43545731	43545773	DGCR8|HepG2	42
chr17	43544773	43545773	RP11-973D8.4|u87|ENSG00000175832|ES	chr17	43545517	43545570	NKRF|HepG2	53
chr17	43544773	43545773	RP11-973D8.4|u87|ENSG00000175832|ES	chr17	43544866	43544925	LSM11|HepG2	59
chr17	43544773	43545773	RP11-973D8.4|u87|ENSG00000175832|ES	chr17	43544898	43544943	GRWD1|HepG2	45
chr17	43544773	43545773	RP11-973D8.4|u87|ENSG00000175832|ES	chr17	43545280	43545308	FASTKD2|HepG2	28
chr17	43544773	43545773	RP11-973D8.4|u87|ENSG00000175832|ES	chr17	43545721	43545758	EFTUD2|HepG2	37
chr17	43544773	43545773	RP11-973D8.4|u87|ENSG00000175832|ES	chr17	43545436	43545469	IGF2BP3|HepG2	33
chr17	43544773	43545773	RP11-973D8.4|u87|ENSG00000175832|ES	chr17	43544907	43544970	HNRNPK|HepG2	63
chr17	43544773	43545773	RP11-973D8.4|u87|ENSG00000175832|ES	chr17	43545487	43545546	HNRNPM|HepG2	59
chr17	43544773	43545773	RP11-973D8.4|u87|ENSG00000175832|ES	chr17	43544971	43544995	SRSF7|HepG2	24
chr17	43544773	43545773	RP11-973D8.4|u87|ENSG00000175832|ES	chr17	43544981	43545027	AGGF1|HepG2	46
chr17	43544773	43545773	RP11-973D8.4|u87|ENSG00000175832|ES	chr17	43544834	43544875	GRWD1|HepG2	41
chr17	43544773	43545773	RP11-973D8.4|u87|ENSG00000175832|ES	chr17	43545317	43545326	POLR2G|HepG2	9
chr17	43544773	43545773	RP11-973D8.4|u87|ENSG00000175832|ES	chr17	43544937	43545041	PRPF8|HepG2	104
chr17	43544773	43545773	RP11-973D8.4|u87|ENSG00000175832|ES	chr17	43545219	43545316	NKRF|HepG2	97
chr17	43544773	43545773	RP11-973D8.4|u87|ENSG00000175832|ES	chr17	43544899	43544940	CSTF2T|HepG2	41
chr17	43544773	43545773	RP11-973D8.4|u87|ENSG00000175832|ES	chr17	43544903	43544944	SND1|HepG2	41
chr17	43544773	43545773	RP11-973D8.4|u87|ENSG00000175832|ES	chr17	43544976	43545015	XRCC6|HepG2	39
chr17	43544773	43545773	RP11-973D8.4|u87|ENSG00000175832|ES	chr17	43545049	43545108	U2AF1|HepG2	59
chr17	43544773	43545773	RP11-973D8.4|u87|ENSG00000175832|ES	chr17	43544816	43544855	SRSF9|HepG2	39
chr17	43544773	43545773	RP11-973D8.4|u87|ENSG00000175832|ES	chr17	43545054	43545108	IGF2BP1|HepG2	54
chr17	43544773	43545773	RP11-973D8.4|u87|ENSG00000175832|ES	chr17	43544914	43544940	PTBP1|HepG2	26
chr17	43544773	43545773	RP11-973D8.4|u87|ENSG00000175832|ES	chr17	43545702	43545735	LSM11|HepG2	33
chr17	43544773	43545773	RP11-973D8.4|u87|ENSG00000175832|ES	chr17	43545062	43545106	DHX30|HepG2	44
chr17	43544773	43545773	RP11-973D8.4|u87|ENSG00000175832|ES	chr17	43545735	43545772	DDX59|HepG2	37
chr17	43544773	43545773	RP11-973D8.4|u87|ENSG00000175832|ES	chr17	43545731	43545823	HNRNPU|HepG2	42
chr17	43544773	43545773	RP11-973D8.4|u87|ENSG00000175832|ES	chr17	43545030	43545119	SRSF1|HepG2	89
chr17	43544773	43545773	RP11-973D8.4|u87|ENSG00000175832|ES	chr17	43545305	43545315	HNRNPK|HepG2	10
chr17	43544773	43545773	RP11-973D8.4|u87|ENSG00000175832|ES	chr17	43544852	43544932	BUD13|HepG2	80
chr17	43544773	43545773	RP11-973D8.4|u87|ENSG00000175832|ES	chr17	43545444	43545460	GTF2F1|HepG2	16
chr17	43544773	43545773	RP11-973D8.4|u87|ENSG00000175832|ES	chr17	43544902	43544947	AGGF1|HepG2	45
chr17	43544773	43545773	RP11-973D8.4|u87|ENSG00000175832|ES	chr17	43545516	43545563	BCCIP|HepG2	47
chr17	43544773	43545773	RP11-973D8.4|u87|ENSG00000175832|ES	chr17	43545055	43545064	ZNF622|K562	9
chr17	43544773	43545773	RP11-973D8.4|u87|ENSG00000175832|ES	chr17	43544862	43544907	BCCIP|HepG2	45
chr17	43544773	43545773	RP11-973D8.4|u87|ENSG00000175832|ES	chr17	43544901	43544961	TIA1|HepG2	60
chr17	43544773	43545773	RP11-973D8.4|u87|ENSG00000175832|ES	chr17	43545050	43545115	SMNDC1|HepG2	65
chr17	43544773	43545773	RP11-973D8.4|u87|ENSG00000175832|ES	chr17	43545058	43545092	SRSF9|HepG2	34
chr17	43544773	43545773	RP11-973D8.4|u87|ENSG00000175832|ES	chr17	43545559	43545589	SRSF9|HepG2	30
chr17	43544773	43545773	RP11-973D8.4|u87|ENSG00000175832|ES	chr17	43545375	43545383	DDX3X|HepG2	8
chr17	43544773	43545773	RP11-973D8.4|u87|ENSG00000175832|ES	chr17	43544837	43544893	PTBP1|HepG2	56
chr17	43544773	43545773	RP11-973D8.4|u87|ENSG00000175832|ES	chr17	43545613	43545648	FXR2|K562	35
chr17	43544773	43545773	RP11-973D8.4|u87|ENSG00000175832|ES	chr17	43545233	43545311	TAF15|HepG2	78
chr17	43544773	43545773	RP11-973D8.4|u87|ENSG00000175832|ES	chr17	43544841	43544931	CSTF2|HepG2	90
chr17	43544773	43545773	RP11-973D8.4|u87|ENSG00000175832|ES	chr17	43545052	43545115	HNRNPA1|HepG2	63
chr17	43544773	43545773	RP11-973D8.4|u87|ENSG00000175832|ES	chr17	43545561	43545656	SRSF1|K562	95
chr17	43544773	43545773	RP11-973D8.4|u87|ENSG00000175832|ES	chr17	43545050	43545136	TAF15|HepG2	86
chr17	43544773	43545773	RP11-973D8.4|u87|ENSG00000175832|ES	chr17	43544905	43544942	FAM120A|HepG2	37
chr17	43544773	43545773	RP11-973D8.4|u87|ENSG00000175832|ES	chr17	43545702	43545755	BCCIP|HepG2	53
chr17	43544773	43545773	RP11-973D8.4|u87|ENSG00000175832|ES	chr17	43545165	43545192	HNRNPL|HepG2	27
chr17	43544773	43545773	RP11-973D8.4|u87|ENSG00000175832|ES	chr17	43544975	43545007	DDX3X|HepG2	32
chr17	43544773	43545773	RP11-973D8.4|u87|ENSG00000175832|ES	chr17	43545621	43545633	FASTKD2|HepG2	12
chr17	43544773	43545773	RP11-973D8.4|u87|ENSG00000175832|ES	chr17	43545047	43545102	CDC40|HepG2	55
chr17	43544773	43545773	RP11-973D8.4|u87|ENSG00000175832|ES	chr17	43545219	43545273	SUPV3L1|HepG2	54
chr17	43544773	43545773	RP11-973D8.4|u87|ENSG00000175832|ES	chr17	43545048	43545113	NCBP2|HepG2	65
chr17	43544773	43545773	RP11-973D8.4|u87|ENSG00000175832|ES	chr17	43545238	43545265	EFTUD2|HepG2	27
chr17	43544773	43545773	RP11-973D8.4|u87|ENSG00000175832|ES	chr17	43545273	43545301	EIF4G2|K562	28
chr17	43544773	43545773	RP11-973D8.4|u87|ENSG00000175832|ES	chr17	43545076	43545094	GRSF1|HepG2	18
chr17	43544773	43545773	RP11-973D8.4|u87|ENSG00000175832|ES	chr17	43544865	43544941	U2AF1|HepG2	76
chr17	43544773	43545773	RP11-973D8.4|u87|ENSG00000175832|ES	chr17	43545061	43545117	POLR2G|HepG2	56
chr17	43544773	43545773	RP11-973D8.4|u87|ENSG00000175832|ES	chr17	43545302	43545352	GRWD1|HepG2	50
chr17	43544773	43545773	RP11-973D8.4|u87|ENSG00000175832|ES	chr17	43544981	43545013	ZNF622|K562	32
chr17	43544773	43545773	RP11-973D8.4|u87|ENSG00000175832|ES	chr17	43545273	43545314	GRWD1|HepG2	41
chr17	43544773	43545773	RP11-973D8.4|u87|ENSG00000175832|ES	chr17	43545526	43545557	EIF3D|HepG2	31
chr17	43544773	43545773	RP11-973D8.4|u87|ENSG00000175832|ES	chr17	43544911	43544976	DDX55|HepG2	65
chr17	43544773	43545773	RP11-973D8.4|u87|ENSG00000175832|ES	chr17	43545287	43545333	SRSF7|HepG2	46
chr17	43544773	43545773	RP11-973D8.4|u87|ENSG00000175832|ES	chr17	43545717	43545763	PCBP2|HepG2	46
chr17	43544773	43545773	RP11-973D8.4|u87|ENSG00000175832|ES	chr17	43544811	43544851	SLTM|HepG2	40
chr17	43544773	43545773	RP11-973D8.4|u87|ENSG00000175832|ES	chr17	43544974	43545010	BUD13|K562	36
chr17	43544773	43545773	RP11-973D8.4|u87|ENSG00000175832|ES	chr17	43545047	43545118	HNRNPA1|HepG2	71
chr17	43544773	43545773	RP11-973D8.4|u87|ENSG00000175832|ES	chr17	43545065	43545113	BUD13|HepG2	48
chr17	43544773	43545773	RP11-973D8.4|u87|ENSG00000175832|ES	chr17	43545030	43545096	TRA2A|HepG2	66
chr17	43544773	43545773	RP11-973D8.4|u87|ENSG00000175832|ES	chr17	43545668	43545712	AGGF1|HepG2	44
chr17	43544773	43545773	RP11-973D8.4|u87|ENSG00000175832|ES	chr17	43544840	43544933	TIA1|HepG2	93
chr17	43544773	43545773	RP11-973D8.4|u87|ENSG00000175832|ES	chr17	43545362	43545415	SF3A3|HepG2	53
chr17	43544773	43545773	RP11-973D8.4|u87|ENSG00000175832|ES	chr17	43544868	43544936	FASTKD2|HepG2	68
chr17	43544773	43545773	RP11-973D8.4|u87|ENSG00000175832|ES	chr17	43545299	43545331	SF3A3|HepG2	32
chr17	43544773	43545773	RP11-973D8.4|u87|ENSG00000175832|ES	chr17	43544905	43544994	HNRNPU|HepG2	89
chr17	43544773	43545773	RP11-973D8.4|u87|ENSG00000175832|ES	chr17	43545043	43545120	NCBP2|HepG2	77
chr17	43544773	43545773	RP11-973D8.4|u87|ENSG00000175832|ES	chr17	43545590	43545600	TBRG4|HepG2	10
chr17	43544773	43545773	RP11-973D8.4|u87|ENSG00000175832|ES	chr17	43544807	43544812	AUH|HepG2	5
chr17	43544773	43545773	RP11-973D8.4|u87|ENSG00000175832|ES	chr17	43545049	43545113	CSTF2T|HepG2	64
chr17	43544773	43545773	RP11-973D8.4|u87|ENSG00000175832|ES	chr17	43544912	43544937	RBM5|HepG2	25
chr17	43544773	43545773	RP11-973D8.4|u87|ENSG00000175832|ES	chr17	43545517	43545562	FKBP4|HepG2	45
chr17	43544773	43545773	RP11-973D8.4|u87|ENSG00000175832|ES	chr17	43545431	43545469	TROVE2|HepG2	38
chr17	43544773	43545773	RP11-973D8.4|u87|ENSG00000175832|ES	chr17	43544844	43544902	U2AF1|HepG2	58
chr17	43544773	43545773	RP11-973D8.4|u87|ENSG00000175832|ES	chr17	43544972	43545011	SRSF7|K562	39
chr17	43544773	43545773	RP11-973D8.4|u87|ENSG00000175832|ES	chr17	43545699	43545775	CSTF2T|HepG2	74
chr17	43544773	43545773	RP11-973D8.4|u87|ENSG00000175832|ES	chr17	43544905	43544942	HNRNPU|HepG2	37
chr17	43544773	43545773	RP11-973D8.4|u87|ENSG00000175832|ES	chr17	43545609	43545656	RBM15|K562	47
chr17	43544773	43545773	RP11-973D8.4|u87|ENSG00000175832|ES	chr17	43545050	43545105	HNRNPL|K562	55
chr17	43544773	43545773	RP11-973D8.4|u87|ENSG00000175832|ES	chr17	43545711	43545788	GTF2F1|HepG2	62
chr17	43544773	43545773	RP11-973D8.4|u87|ENSG00000175832|ES	chr17	43545280	43545322	BUD13|HepG2	42
chr17	43544773	43545773	RP11-973D8.4|u87|ENSG00000175832|ES	chr17	43545563	43545593	HNRNPL|K562	30
chr17	43544773	43545773	RP11-973D8.4|u87|ENSG00000175832|ES	chr17	43545041	43545084	UCHL5|HepG2	43
chr17	43544773	43545773	RP11-973D8.4|u87|ENSG00000175832|ES	chr17	43545516	43545563	NKRF|HepG2	47
chr17	43544773	43545773	RP11-973D8.4|u87|ENSG00000175832|ES	chr17	43545522	43545566	XRN2|HepG2	44
chr17	43544773	43545773	RP11-973D8.4|u87|ENSG00000175832|ES	chr17	43545236	43545272	XRN2|HepG2	36
chr17	43544773	43545773	RP11-973D8.4|u87|ENSG00000175832|ES	chr17	43545282	43545314	TRA2A|HepG2	32
chr17	43544773	43545773	RP11-973D8.4|u87|ENSG00000175832|ES	chr17	43544973	43545006	SRSF1|HepG2	33
chr17	43544773	43545773	RP11-973D8.4|u87|ENSG00000175832|ES	chr17	43545216	43545271	XPO5|HepG2	55
chr17	43544773	43545773	RP11-973D8.4|u87|ENSG00000175832|ES	chr17	43544902	43544951	RBM22|HepG2	49
chr17	43544773	43545773	RP11-973D8.4|u87|ENSG00000175832|ES	chr17	43544927	43544959	EFTUD2|K562	32
chr17	43544773	43545773	RP11-973D8.4|u87|ENSG00000175832|ES	chr17	43545605	43545627	SF3A3|HepG2	22
chr17	43544773	43545773	RP11-973D8.4|u87|ENSG00000175832|ES	chr17	43545294	43545335	EIF3D|HepG2	41
chr17	43544773	43545773	RP11-973D8.4|u87|ENSG00000175832|ES	chr17	43545279	43545316	DDX3X|HepG2	37
chr17	43544773	43545773	RP11-973D8.4|u87|ENSG00000175832|ES	chr17	43545291	43545304	UCHL5|HepG2	13
chr17	43544773	43545773	RP11-973D8.4|u87|ENSG00000175832|ES	chr17	43545711	43545747	RBM22|HepG2	36
chr17	43544773	43545773	RP11-973D8.4|u87|ENSG00000175832|ES	chr17	43544838	43544951	CSTF2T|HepG2	113
chr17	43544773	43545773	RP11-973D8.4|u87|ENSG00000175832|ES	chr17	43545273	43545288	PTBP1|K562	15
chr17	43544773	43545773	RP11-973D8.4|u87|ENSG00000175832|ES	chr17	43545064	43545116	RBFOX2|HepG2	52
chr17	43544773	43545773	RP11-973D8.4|u87|ENSG00000175832|ES	chr17	43545284	43545338	FAM120A|HepG2	54
chr17	43544773	43545773	RP11-973D8.4|u87|ENSG00000175832|ES	chr17	43545273	43545281	IGF2BP2|K562	8
chr17	43544773	43545773	RP11-973D8.4|u87|ENSG00000175832|ES	chr17	43545189	43545280	IGF2BP1|HepG2	91
chr17	43544773	43545773	RP11-973D8.4|u87|ENSG00000175832|ES	chr17	43545082	43545134	HNRNPL|HepG2	52
chr17	43544773	43545773	RP11-973D8.4|u87|ENSG00000175832|ES	chr17	43545519	43545576	HNRNPU|HepG2	57
chr17	43544773	43545773	RP11-973D8.4|u87|ENSG00000175832|ES	chr17	43545277	43545323	DKC1|HepG2	46
chr17	43544773	43545773	RP11-973D8.4|u87|ENSG00000175832|ES	chr17	43545006	43545013	SF3A3|HepG2	7
chr17	43544773	43545773	RP11-973D8.4|u87|ENSG00000175832|ES	chr17	43545041	43545071	XPO5|HepG2	30
chr17	43544773	43545773	RP11-973D8.4|u87|ENSG00000175832|ES	chr17	43545739	43545763	SRSF1|HepG2	24
chr17	43544773	43545773	RP11-973D8.4|u87|ENSG00000175832|ES	chr17	43545525	43545559	LARP4|HepG2	34
chr17	43544773	43545773	RP11-973D8.4|u87|ENSG00000175832|ES	chr17	43545272	43545356	SRSF1|HepG2	84
chr17	43544773	43545773	RP11-973D8.4|u87|ENSG00000175832|ES	chr17	43545049	43545102	FASTKD2|HepG2	53
chr17	43544773	43545773	RP11-973D8.4|u87|ENSG00000175832|ES	chr17	43545504	43545566	SND1|HepG2	62
chr17	43544773	43545773	RP11-973D8.4|u87|ENSG00000175832|ES	chr17	43545038	43545066	HNRNPK|HepG2	28
chr17	43544773	43545773	RP11-973D8.4|u87|ENSG00000175832|ES	chr17	43544940	43544950	DHX30|HepG2	10
chr17	43544773	43545773	RP11-973D8.4|u87|ENSG00000175832|ES	chr17	43545608	43545622	NKRF|HepG2	14
chr17	43544773	43545773	RP11-973D8.4|u87|ENSG00000175832|ES	chr17	43545718	43545783	RBFOX2|HepG2	55
chr17	43544773	43545773	RP11-973D8.4|u87|ENSG00000175832|ES	chr17	43545067	43545104	GTF2F1|HepG2	37
chr17	43544773	43545773	RP11-973D8.4|u87|ENSG00000175832|ES	chr17	43545431	43545465	NKRF|HepG2	34
chr17	43544773	43545773	RP11-973D8.4|u87|ENSG00000175832|ES	chr17	43545282	43545334	IGF2BP3|HepG2	52
chr17	43544773	43545773	RP11-973D8.4|u87|ENSG00000175832|ES	chr17	43544843	43544885	DDX6|HepG2	42
chr17	43544773	43545773	RP11-973D8.4|u87|ENSG00000175832|ES	chr17	43545507	43545565	TIA1|HepG2	58
chr17	43544773	43545773	RP11-973D8.4|u87|ENSG00000175832|ES	chr17	43545275	43545327	BCCIP|HepG2	52
chr17	43544773	43545773	RP11-973D8.4|u87|ENSG00000175832|ES	chr17	43544974	43545000	SRSF1|HepG2	26
chr17	43544773	43545773	RP11-973D8.4|u87|ENSG00000175832|ES	chr17	43545719	43545789	NKRF|HepG2	54
chr17	43544773	43545773	RP11-973D8.4|u87|ENSG00000175832|ES	chr17	43545490	43545564	RBFOX2|HepG2	74
chr17	43544773	43545773	RP11-973D8.4|u87|ENSG00000175832|ES	chr17	43545050	43545059	MTPAP|K562	9
chr17	43544773	43545773	RP11-973D8.4|u87|ENSG00000175832|ES	chr17	43545615	43545636	EIF3D|HepG2	21
chr17	43544773	43545773	RP11-973D8.4|u87|ENSG00000175832|ES	chr17	43545557	43545583	ZNF622|K562	26
chr17	43544773	43545773	RP11-973D8.4|u87|ENSG00000175832|ES	chr17	43544925	43544942	DDX59|HepG2	17
chr17	43544773	43545773	RP11-973D8.4|u87|ENSG00000175832|ES	chr17	43545349	43545367	PPIG|HepG2	18
chr17	43544773	43545773	RP11-973D8.4|u87|ENSG00000175832|ES	chr17	43545508	43545576	FAM120A|HepG2	68
chr17	43544773	43545773	RP11-973D8.4|u87|ENSG00000175832|ES	chr17	43545704	43545716	EFTUD2|HepG2	12
chr17	43544773	43545773	RP11-973D8.4|u87|ENSG00000175832|ES	chr17	43545726	43545760	BCCIP|HepG2	34
chr17	43544773	43545773	RP11-973D8.4|u87|ENSG00000175832|ES	chr17	43544938	43544949	RBM22|HepG2	11
chr17	43544773	43545773	RP11-973D8.4|u87|ENSG00000175832|ES	chr17	43545516	43545554	RBFOX2|HepG2	38
chr17	43544773	43545773	RP11-973D8.4|u87|ENSG00000175832|ES	chr17	43545660	43545667	DHX30|K562	7
chr17	43544773	43545773	RP11-973D8.4|u87|ENSG00000175832|ES	chr17	43545723	43545767	HNRNPC|HepG2	44
chr17	43544773	43545773	RP11-973D8.4|u87|ENSG00000175832|ES	chr17	43544974	43544986	RPS5|HepG2	12
chr17	43544773	43545773	RP11-973D8.4|u87|ENSG00000175832|ES	chr17	43545603	43545655	DDX3X|HepG2	52
chr17	43544773	43545773	RP11-973D8.4|u87|ENSG00000175832|ES	chr17	43545615	43545636	NCBP2|HepG2	21
chr17	43544773	43545773	RP11-973D8.4|u87|ENSG00000175832|ES	chr17	43545702	43545789	GTF2F1|HepG2	71
chr17	43544773	43545773	RP11-973D8.4|u87|ENSG00000175832|ES	chr17	43545272	43545345	CSTF2T|HepG2	73
chr17	43544773	43545773	RP11-973D8.4|u87|ENSG00000175832|ES	chr17	43544875	43544923	DGCR8|HepG2	48
chr17	43544773	43545773	RP11-973D8.4|u87|ENSG00000175832|ES	chr17	43545149	43545176	AGGF1|HepG2	27
chr17	43544773	43545773	RP11-973D8.4|u87|ENSG00000175832|ES	chr17	43545218	43545266	EIF3H|HepG2	48
chr17	43544773	43545773	RP11-973D8.4|u87|ENSG00000175832|ES	chr17	43544859	43544917	XRN2|HepG2	58
chr17	43544773	43545773	RP11-973D8.4|u87|ENSG00000175832|ES	chr17	43544821	43544849	HNRNPK|K562	28
chr17	43544773	43545773	RP11-973D8.4|u87|ENSG00000175832|ES	chr17	43545508	43545554	TROVE2|HepG2	46
chr17	43544773	43545773	RP11-973D8.4|u87|ENSG00000175832|ES	chr17	43545718	43545768	TROVE2|HepG2	50
chr17	43544773	43545773	RP11-973D8.4|u87|ENSG00000175832|ES	chr17	43544948	43544983	HNRNPU|HepG2	35
chr17	43544773	43545773	RP11-973D8.4|u87|ENSG00000175832|ES	chr17	43545058	43545110	PRPF8|HepG2	52
chr17	43544773	43545773	RP11-973D8.4|u87|ENSG00000175832|ES	chr17	43545261	43545306	UPF1|K562	45
chr17	43544773	43545773	RP11-973D8.4|u87|ENSG00000175832|ES	chr17	43545337	43545352	PRPF8|K562	15
chr17	43544773	43545773	RP11-973D8.4|u87|ENSG00000175832|ES	chr17	43544805	43544819	RBFOX2|HepG2	14
chr17	43544773	43545773	RP11-973D8.4|u87|ENSG00000175832|ES	chr17	43545233	43545264	DDX59|HepG2	31
chr17	43544773	43545773	RP11-973D8.4|u87|ENSG00000175832|ES	chr17	43544921	43544943	GRSF1|HepG2	22
chr17	43544773	43545773	RP11-973D8.4|u87|ENSG00000175832|ES	chr17	43544924	43544935	U2AF2|HepG2	11
chr17	43544773	43545773	RP11-973D8.4|u87|ENSG00000175832|ES	chr17	43544871	43544956	RBM5|HepG2	85
chr17	43544773	43545773	RP11-973D8.4|u87|ENSG00000175832|ES	chr17	43545534	43545553	NCBP2|HepG2	19
chr17	43544773	43545773	RP11-973D8.4|u87|ENSG00000175832|ES	chr17	43545375	43545413	SF3A3|HepG2	38
chr17	43544773	43545773	RP11-973D8.4|u87|ENSG00000175832|ES	chr17	43545600	43545657	DDX3X|HepG2	57
chr17	43544773	43545773	RP11-973D8.4|u87|ENSG00000175832|ES	chr17	43545422	43545459	IGF2BP1|HepG2	37
chr17	43544773	43545773	RP11-973D8.4|u87|ENSG00000175832|ES	chr17	43545284	43545341	DDX59|HepG2	57
chr17	43544773	43545773	RP11-973D8.4|u87|ENSG00000175832|ES	chr17	43544839	43544884	GTF2F1|HepG2	45
chr17	43544773	43545773	RP11-973D8.4|u87|ENSG00000175832|ES	chr17	43545274	43545426	NCBP2|HepG2	152
chr17	43544773	43545773	RP11-973D8.4|u87|ENSG00000175832|ES	chr17	43545620	43545646	BUD13|K562	26
chr17	43544773	43545773	RP11-973D8.4|u87|ENSG00000175832|ES	chr17	43545522	43545576	AGGF1|HepG2	54
chr17	43544773	43545773	RP11-973D8.4|u87|ENSG00000175832|ES	chr17	43544872	43544930	SFPQ|HepG2	58
chr17	43544773	43545773	RP11-973D8.4|u87|ENSG00000175832|ES	chr17	43545515	43545556	HNRNPK|HepG2	41
chr17	43544773	43545773	RP11-973D8.4|u87|ENSG00000175832|ES	chr17	43544914	43544970	HNRNPK|HepG2	56
chr17	43544773	43545773	RP11-973D8.4|u87|ENSG00000175832|ES	chr17	43544807	43544865	CSTF2T|HepG2	58
chr17	43544773	43545773	RP11-973D8.4|u87|ENSG00000175832|ES	chr17	43545566	43545583	SRSF1|HepG2	17
chr17	43544773	43545773	RP11-973D8.4|u87|ENSG00000175832|ES	chr17	43545703	43545767	TIA1|HepG2	64
chr17	43544773	43545773	RP11-973D8.4|u87|ENSG00000175832|ES	chr17	43544806	43544860	CSTF2T|HepG2	54
chr17	43544773	43545773	RP11-973D8.4|u87|ENSG00000175832|ES	chr17	43545543	43545579	TBRG4|HepG2	36
chr17	43544773	43545773	RP11-973D8.4|u87|ENSG00000175832|ES	chr17	43544845	43544939	POLR2G|HepG2	94
chr17	43544773	43545773	RP11-973D8.4|u87|ENSG00000175832|ES	chr17	43545038	43545127	TROVE2|HepG2	89
chr17	43544773	43545773	RP11-973D8.4|u87|ENSG00000175832|ES	chr17	43545425	43545440	HNRNPM|HepG2	15
chr17	43544773	43545773	RP11-973D8.4|u87|ENSG00000175832|ES	chr17	43544998	43544999	RBM5|HepG2	1
chr17	43544773	43545773	RP11-973D8.4|u87|ENSG00000175832|ES	chr17	43545442	43545460	CSTF2|HepG2	18
chr17	43544773	43545773	RP11-973D8.4|u87|ENSG00000175832|ES	chr17	43545432	43545478	IGF2BP1|HepG2	46
chr17	43544773	43545773	RP11-973D8.4|u87|ENSG00000175832|ES	chr17	43545453	43545462	SFPQ|HepG2	9
chr17	43544773	43545773	RP11-973D8.4|u87|ENSG00000175832|ES	chr17	43545067	43545098	LARP4|HepG2	31
chr17	43544773	43545773	RP11-973D8.4|u87|ENSG00000175832|ES	chr17	43544809	43544834	DGCR8|HepG2	25
chr17	43544773	43545773	RP11-973D8.4|u87|ENSG00000175832|ES	chr17	43545044	43545085	NOL12|HepG2	41
chr17	43544773	43545773	RP11-973D8.4|u87|ENSG00000175832|ES	chr17	43544860	43544908	TROVE2|HepG2	48
chr17	43544773	43545773	RP11-973D8.4|u87|ENSG00000175832|ES	chr17	43545516	43545554	ILF3|HepG2	38
chr17	43544773	43545773	RP11-973D8.4|u87|ENSG00000175832|ES	chr17	43544832	43544922	AUH|HepG2	90
chr17	43544773	43545773	RP11-973D8.4|u87|ENSG00000175832|ES	chr17	43544987	43545027	GTF2F1|K562	40
chr17	43544773	43545773	RP11-973D8.4|u87|ENSG00000175832|ES	chr17	43545059	43545088	MTPAP|K562	29
chr17	43544773	43545773	RP11-973D8.4|u87|ENSG00000175832|ES	chr17	43544830	43544857	CDC40|HepG2	27
chr17	43544773	43545773	RP11-973D8.4|u87|ENSG00000175832|ES	chr17	43544979	43545004	TIA1|K562	25
chr17	43544773	43545773	RP11-973D8.4|u87|ENSG00000175832|ES	chr17	43544974	43544995	NOL12|HepG2	21
chr17	43544773	43545773	RP11-973D8.4|u87|ENSG00000175832|ES	chr17	43544974	43545022	GRWD1|HepG2	48
chr17	43544773	43545773	RP11-973D8.4|u87|ENSG00000175832|ES	chr17	43544869	43544895	PTBP1|HepG2	26
chr17	43544773	43545773	RP11-973D8.4|u87|ENSG00000175832|ES	chr17	43545387	43545415	QKI|HepG2	28
chr17	43544773	43545773	RP11-973D8.4|u87|ENSG00000175832|ES	chr17	43545004	43545033	U2AF2|K562	29
chr17	43544773	43545773	RP11-973D8.4|u87|ENSG00000175832|ES	chr17	43545054	43545105	DKC1|HepG2	51
chr17	43544773	43545773	RP11-973D8.4|u87|ENSG00000175832|ES	chr17	43545297	43545310	SUGP2|HepG2	13
chr17	43544773	43545773	RP11-973D8.4|u87|ENSG00000175832|ES	chr17	43545213	43545315	HNRNPUL1|HepG2	102
chr17	43544773	43545773	RP11-973D8.4|u87|ENSG00000175832|ES	chr17	43545541	43545569	CSTF2T|K562	28
chr17	43544773	43545773	RP11-973D8.4|u87|ENSG00000175832|ES	chr17	43544795	43544827	SFPQ|HepG2	32
chr17	43544773	43545773	RP11-973D8.4|u87|ENSG00000175832|ES	chr17	43545733	43545760	HNRNPU|HepG2	27
chr17	43544773	43545773	RP11-973D8.4|u87|ENSG00000175832|ES	chr17	43545044	43545121	CSTF2T|HepG2	77
chr17	43544773	43545773	RP11-973D8.4|u87|ENSG00000175832|ES	chr17	43545291	43545358	SUPV3L1|HepG2	67
chr17	43544773	43545773	RP11-973D8.4|u87|ENSG00000175832|ES	chr17	43544854	43544871	SND1|HepG2	17
chr17	43544773	43545773	RP11-973D8.4|u87|ENSG00000175832|ES	chr17	43545558	43545588	UCHL5|HepG2	30
chr17	43544773	43545773	RP11-973D8.4|u87|ENSG00000175832|ES	chr17	43544855	43544923	HNRNPC|HepG2	68
chr17	43544773	43545773	RP11-973D8.4|u87|ENSG00000175832|ES	chr17	43545401	43545491	DDX59|HepG2	90
chr17	43544773	43545773	RP11-973D8.4|u87|ENSG00000175832|ES	chr17	43545065	43545116	CSTF2T|K562	51
chr17	43544773	43545773	RP11-973D8.4|u87|ENSG00000175832|ES	chr17	43544842	43544891	RBFOX2|HepG2	49
chr17	43544773	43545773	RP11-973D8.4|u87|ENSG00000175832|ES	chr17	43545712	43545797	FAM120A|HepG2	61
chr17	43544773	43545773	RP11-973D8.4|u87|ENSG00000175832|ES	chr17	43545233	43545282	CDC40|HepG2	49
chr17	43544773	43545773	RP11-973D8.4|u87|ENSG00000175832|ES	chr17	43544873	43544905	XRN2|HepG2	32
chr17	43544773	43545773	RP11-973D8.4|u87|ENSG00000175832|ES	chr17	43544983	43545015	METAP2|K562	32
chr17	43544773	43545773	RP11-973D8.4|u87|ENSG00000175832|ES	chr17	43544845	43544931	CSTF2T|HepG2	86
chr17	43544773	43545773	RP11-973D8.4|u87|ENSG00000175832|ES	chr17	43544882	43544912	SUGP2|HepG2	30
chr17	43544773	43545773	RP11-973D8.4|u87|ENSG00000175832|ES	chr17	43545423	43545448	HNRNPL|HepG2	25
chr17	43544773	43545773	RP11-973D8.4|u87|ENSG00000175832|ES	chr17	43545329	43545394	HNRNPK|K562	65
chr17	43544773	43545773	RP11-973D8.4|u87|ENSG00000175832|ES	chr17	43544891	43544945	TIA1|K562	54
chr17	43544773	43545773	RP11-973D8.4|u87|ENSG00000175832|ES	chr17	43544902	43544953	XPO5|HepG2	51
chr17	43544773	43545773	RP11-973D8.4|u87|ENSG00000175832|ES	chr17	43545594	43545668	DDX3X|K562	74
chr17	43544773	43545773	RP11-973D8.4|u87|ENSG00000175832|ES	chr17	43544825	43544889	SRSF9|HepG2	64
chr17	43544773	43545773	RP11-973D8.4|u87|ENSG00000175832|ES	chr17	43545526	43545567	SND1|HepG2	41
chr17	43544773	43545773	RP11-973D8.4|u87|ENSG00000175832|ES	chr17	43544923	43544930	BUD13|HepG2	7
chr17	43544773	43545773	RP11-973D8.4|u87|ENSG00000175832|ES	chr17	43545292	43545342	AUH|HepG2	50
chr17	43544773	43545773	RP11-973D8.4|u87|ENSG00000175832|ES	chr17	43545241	43545272	GTF2F1|HepG2	31
chr17	43544773	43545773	RP11-973D8.4|u87|ENSG00000175832|ES	chr17	43545612	43545669	AGGF1|K562	57
chr17	43544773	43545773	RP11-973D8.4|u87|ENSG00000175832|ES	chr17	43545229	43545263	FAM120A|HepG2	34
chr17	43544773	43545773	RP11-973D8.4|u87|ENSG00000175832|ES	chr17	43545725	43545771	FASTKD2|HepG2	46
chr17	43544773	43545773	RP11-973D8.4|u87|ENSG00000175832|ES	chr17	43545240	43545275	DDX6|HepG2	35
chr17	43544773	43545773	RP11-973D8.4|u87|ENSG00000175832|ES	chr17	43544860	43544960	RBM5|HepG2	100
chr17	43544773	43545773	RP11-973D8.4|u87|ENSG00000175832|ES	chr17	43545605	43545646	SRSF1|HepG2	41
chr17	43544773	43545773	RP11-973D8.4|u87|ENSG00000175832|ES	chr17	43545280	43545320	NCBP2|HepG2	40
chr17	43544773	43545773	RP11-973D8.4|u87|ENSG00000175832|ES	chr17	43544977	43545016	SMNDC1|HepG2	39
chr17	43544773	43545773	RP11-973D8.4|u87|ENSG00000175832|ES	chr17	43545721	43545759	DGCR8|HepG2	38
chr17	43544773	43545773	RP11-973D8.4|u87|ENSG00000175832|ES	chr17	43545278	43545297	AGGF1|HepG2	19
chr17	43544773	43545773	RP11-973D8.4|u87|ENSG00000175832|ES	chr17	43545062	43545111	SLTM|HepG2	49
chr17	43544773	43545773	RP11-973D8.4|u87|ENSG00000175832|ES	chr17	43545526	43545565	HNRNPA1|HepG2	39
chr17	43544773	43545773	RP11-973D8.4|u87|ENSG00000175832|ES	chr17	43544800	43544872	HNRNPK|HepG2	72
chr17	43544773	43545773	RP11-973D8.4|u87|ENSG00000175832|ES	chr17	43545054	43545107	XRN2|HepG2	53
chr17	43544773	43545773	RP11-973D8.4|u87|ENSG00000175832|ES	chr17	43545055	43545108	NKRF|HepG2	53
chr17	43544773	43545773	RP11-973D8.4|u87|ENSG00000175832|ES	chr17	43545068	43545106	AUH|HepG2	38
chr17	43544773	43545773	RP11-973D8.4|u87|ENSG00000175832|ES	chr17	43544852	43544928	EFTUD2|HepG2	76
chr17	43544773	43545773	RP11-973D8.4|u87|ENSG00000175832|ES	chr17	43544905	43544956	TIA1|HepG2	51
chr17	43544773	43545773	RP11-973D8.4|u87|ENSG00000175832|ES	chr17	43545069	43545106	RPS5|HepG2	37
chr17	43544773	43545773	RP11-973D8.4|u87|ENSG00000175832|ES	chr17	43544979	43545004	U2AF1|HepG2	25
chr17	43544773	43545773	RP11-973D8.4|u87|ENSG00000175832|ES	chr17	43544988	43545015	DDX59|HepG2	27
chr17	43544773	43545773	RP11-973D8.4|u87|ENSG00000175832|ES	chr17	43545045	43545099	FKBP4|HepG2	54
chr17	43544773	43545773	RP11-973D8.4|u87|ENSG00000175832|ES	chr17	43545056	43545104	FAM120A|HepG2	48
chr17	43544773	43545773	RP11-973D8.4|u87|ENSG00000175832|ES	chr17	43544827	43544841	AGGF1|HepG2	14
chr17	43544773	43545773	RP11-973D8.4|u87|ENSG00000175832|ES	chr17	43545685	43545695	SUPV3L1|HepG2	10
chr17	43544773	43545773	RP11-973D8.4|u87|ENSG00000175832|ES	chr17	43545689	43545748	IGF2BP3|HepG2	59
chr17	43544773	43545773	RP11-973D8.4|u87|ENSG00000175832|ES	chr17	43545225	43545273	RBFOX2|HepG2	48
chr17	43544773	43545773	RP11-973D8.4|u87|ENSG00000175832|ES	chr17	43545052	43545093	BCCIP|HepG2	41
chr17	43544773	43545773	RP11-973D8.4|u87|ENSG00000175832|ES	chr17	43544817	43544926	SRSF1|HepG2	109
chr17	43544773	43545773	RP11-973D8.4|u87|ENSG00000175832|ES	chr17	43544873	43544937	LARP4|HepG2	64
chr17	43544773	43545773	RP11-973D8.4|u87|ENSG00000175832|ES	chr17	43545235	43545263	SLTM|HepG2	28
chr17	43544773	43545773	RP11-973D8.4|u87|ENSG00000175832|ES	chr17	43544885	43544942	CDC40|HepG2	57
chr17	43544773	43545773	RP11-973D8.4|u87|ENSG00000175832|ES	chr17	43544860	43544911	EIF3H|HepG2	51
chr17	43544773	43545773	RP11-973D8.4|u87|ENSG00000175832|ES	chr17	43545052	43545095	XRN2|HepG2	43
chr17	43544773	43545773	RP11-973D8.4|u87|ENSG00000175832|ES	chr17	43545288	43545345	XPO5|HepG2	57
chr17	43544773	43545773	RP11-973D8.4|u87|ENSG00000175832|ES	chr17	43544819	43544850	BCCIP|HepG2	31
chr17	43544773	43545773	RP11-973D8.4|u87|ENSG00000175832|ES	chr17	43545465	43545518	HNRNPK|HepG2	53
chr17	43544773	43545773	RP11-973D8.4|u87|ENSG00000175832|ES	chr17	43545231	43545268	BUD13|HepG2	37
chr17	43544773	43545773	RP11-973D8.4|u87|ENSG00000175832|ES	chr17	43545289	43545349	SRSF7|HepG2	60
chr17	43544773	43545773	RP11-973D8.4|u87|ENSG00000175832|ES	chr17	43545599	43545636	RPS5|K562	37
chr17	43544773	43545773	RP11-973D8.4|u87|ENSG00000175832|ES	chr17	43544831	43544895	PCBP2|HepG2	64
chr17	43544773	43545773	RP11-973D8.4|u87|ENSG00000175832|ES	chr17	43545503	43545554	GRSF1|HepG2	51
chr17	43544773	43545773	RP11-973D8.4|u87|ENSG00000175832|ES	chr17	43545067	43545103	DDX6|HepG2	36
chr17	43544773	43545773	RP11-973D8.4|u87|ENSG00000175832|ES	chr17	43544878	43544990	BUD13|HepG2	112
chr17	43544773	43545773	RP11-973D8.4|u87|ENSG00000175832|ES	chr17	43545698	43545766	IGF2BP3|HepG2	68
chr17	43544773	43545773	RP11-973D8.4|u87|ENSG00000175832|ES	chr17	43544822	43544857	CSTF2T|K562	35
chr17	43544773	43545773	RP11-973D8.4|u87|ENSG00000175832|ES	chr17	43545528	43545579	HNRNPUL1|HepG2	51
chr17	43544773	43545773	RP11-973D8.4|u87|ENSG00000175832|ES	chr17	43545411	43545465	HNRNPK|HepG2	54
chr17	43544773	43545773	RP11-973D8.4|u87|ENSG00000175832|ES	chr17	43545242	43545276	RBM5|HepG2	34
chr17	43544773	43545773	RP11-973D8.4|u87|ENSG00000175832|ES	chr17	43545073	43545133	SUPV3L1|HepG2	60
chr17	43544773	43545773	RP11-973D8.4|u87|ENSG00000175832|ES	chr17	43545328	43545351	GRSF1|HepG2	23
chr17	43544773	43545773	RP11-973D8.4|u87|ENSG00000175832|ES	chr17	43545224	43545258	PTBP1|HepG2	34
chr17	43544773	43545773	RP11-973D8.4|u87|ENSG00000175832|ES	chr17	43545731	43545763	EFTUD2|HepG2	32
chr17	43544773	43545773	RP11-973D8.4|u87|ENSG00000175832|ES	chr17	43545220	43545325	NKRF|HepG2	105
chr17	43544773	43545773	RP11-973D8.4|u87|ENSG00000175832|ES	chr17	43544898	43544950	PRPF8|HepG2	52
chr17	43544773	43545773	RP11-973D8.4|u87|ENSG00000175832|ES	chr17	43545297	43545322	RBFOX2|HepG2	25
chr17	43544773	43545773	RP11-973D8.4|u87|ENSG00000175832|ES	chr17	43544904	43544946	SRSF9|HepG2	42
chr17	43544773	43545773	RP11-973D8.4|u87|ENSG00000175832|ES	chr17	43545501	43545560	XRN2|HepG2	59
chr17	43544773	43545773	RP11-973D8.4|u87|ENSG00000175832|ES	chr17	43545336	43545349	PPIG|HepG2	13
chr17	43544773	43545773	RP11-973D8.4|u87|ENSG00000175832|ES	chr17	43545056	43545097	POLR2G|HepG2	41
chr17	43544773	43545773	RP11-973D8.4|u87|ENSG00000175832|ES	chr17	43545552	43545588	RBFOX2|K562	36
chr17	43544773	43545773	RP11-973D8.4|u87|ENSG00000175832|ES	chr17	43545031	43545069	SF3B4|HepG2	38
chr17	43544773	43545773	RP11-973D8.4|u87|ENSG00000175832|ES	chr17	43544855	43544911	SLTM|HepG2	56
chr17	43544773	43545773	RP11-973D8.4|u87|ENSG00000175832|ES	chr17	43545517	43545572	GRSF1|HepG2	55
chr17	43544773	43545773	RP11-973D8.4|u87|ENSG00000175832|ES	chr17	43544975	43545019	EFTUD2|HepG2	44
chr17	43544773	43545773	RP11-973D8.4|u87|ENSG00000175832|ES	chr17	43545502	43545577	CSTF2T|HepG2	75
chr17	43544773	43545773	RP11-973D8.4|u87|ENSG00000175832|ES	chr17	43545077	43545121	HNRNPK|HepG2	44
chr17	43544773	43545773	RP11-973D8.4|u87|ENSG00000175832|ES	chr17	43545519	43545569	PRPF8|HepG2	50
chr17	43544773	43545773	RP11-973D8.4|u87|ENSG00000175832|ES	chr17	43545055	43545081	BCCIP|HepG2	26
chr17	43544773	43545773	RP11-973D8.4|u87|ENSG00000175832|ES	chr17	43545557	43545571	RBM15|K562	14
chr17	43544773	43545773	RP11-973D8.4|u87|ENSG00000175832|ES	chr17	43544825	43544947	NCBP2|HepG2	122
chr17	43544773	43545773	RP11-973D8.4|u87|ENSG00000175832|ES	chr17	43544806	43544829	PTBP1|HepG2	23
chr17	43544773	43545773	RP11-973D8.4|u87|ENSG00000175832|ES	chr17	43545204	43545314	CDC40|HepG2	110
chr17	43544773	43545773	RP11-973D8.4|u87|ENSG00000175832|ES	chr17	43545524	43545565	HNRNPU|HepG2	41
chr17	43544773	43545773	RP11-973D8.4|u87|ENSG00000175832|ES	chr17	43545550	43545575	GRWD1|HepG2	25
chr17	43544773	43545773	RP11-973D8.4|u87|ENSG00000175832|ES	chr17	43545527	43545548	XPO5|HepG2	21
chr17	43544773	43545773	RP11-973D8.4|u87|ENSG00000175832|ES	chr17	43545055	43545113	XPO5|HepG2	58
chr17	43544773	43545773	RP11-973D8.4|u87|ENSG00000175832|ES	chr17	43545619	43545655	ZNF622|K562	36
chr17	43544773	43545773	RP11-973D8.4|u87|ENSG00000175832|ES	chr17	43545280	43545335	RPS3|HepG2	55
chr17	43544773	43545773	RP11-973D8.4|u87|ENSG00000175832|ES	chr17	43544843	43544901	SRSF1|HepG2	58
chr17	43544773	43545773	RP11-973D8.4|u87|ENSG00000175832|ES	chr17	43545047	43545132	GRWD1|HepG2	85
chr17	43544773	43545773	RP11-973D8.4|u87|ENSG00000175832|ES	chr17	43545092	43545103	DHX30|HepG2	11
chr17	43544773	43545773	RP11-973D8.4|u87|ENSG00000175832|ES	chr17	43545295	43545334	GTF2F1|HepG2	39
chr17	43544773	43545773	RP11-973D8.4|u87|ENSG00000175832|ES	chr17	43544974	43544978	BCCIP|HepG2	4
chr17	43544773	43545773	RP11-973D8.4|u87|ENSG00000175832|ES	chr17	43544968	43545014	U2AF1|HepG2	46
chr17	43544773	43545773	RP11-973D8.4|u87|ENSG00000175832|ES	chr17	43545228	43545261	SUGP2|HepG2	33
chr17	43544773	43545773	RP11-973D8.4|u87|ENSG00000175832|ES	chr17	43545533	43545566	AGGF1|HepG2	33
chr17	43544773	43545773	RP11-973D8.4|u87|ENSG00000175832|ES	chr17	43545443	43545464	NCBP2|HepG2	21
chr17	43544773	43545773	RP11-973D8.4|u87|ENSG00000175832|ES	chr17	43545590	43545644	FTO|K562	54
chr17	43544773	43545773	RP11-973D8.4|u87|ENSG00000175832|ES	chr17	43544738	43544847	HNRNPU|K562	74
chr17	43544773	43545773	RP11-973D8.4|u87|ENSG00000175832|ES	chr17	43544907	43544963	DDX3X|HepG2	56
chr17	43544773	43545773	RP11-973D8.4|u87|ENSG00000175832|ES	chr17	43545234	43545262	SND1|HepG2	28
chr17	43544773	43545773	RP11-973D8.4|u87|ENSG00000175832|ES	chr17	43544978	43544985	TRA2A|HepG2	7
chr17	43544773	43545773	RP11-973D8.4|u87|ENSG00000175832|ES	chr17	43545615	43545628	SUGP2|HepG2	13
chr17	43544773	43545773	RP11-973D8.4|u87|ENSG00000175832|ES	chr17	43545174	43545179	HNRNPK|HepG2	5
chr17	43544773	43545773	RP11-973D8.4|u87|ENSG00000175832|ES	chr17	43545557	43545580	TNRC6A|K562	23
chr17	43544773	43545773	RP11-973D8.4|u87|ENSG00000175832|ES	chr17	43545045	43545106	CSTF2|HepG2	61
chr17	43544773	43545773	RP11-973D8.4|u87|ENSG00000175832|ES	chr17	43545333	43545369	ZNF622|K562	36
chr17	43544773	43545773	RP11-973D8.4|u87|ENSG00000175832|ES	chr17	43545055	43545088	RBM5|HepG2	33
chr17	43544773	43545773	RP11-973D8.4|u87|ENSG00000175832|ES	chr17	43544976	43545015	SRSF1|K562	39
chr17	43544773	43545773	RP11-973D8.4|u87|ENSG00000175832|ES	chr17	43545066	43545109	AGGF1|HepG2	43
chr17	43544773	43545773	RP11-973D8.4|u87|ENSG00000175832|ES	chr17	43545229	43545275	NOLC1|HepG2	46
chr17	43544773	43545773	RP11-973D8.4|u87|ENSG00000175832|ES	chr17	43545516	43545547	AUH|HepG2	31
chr17	43544773	43545773	RP11-973D8.4|u87|ENSG00000175832|ES	chr17	43544974	43545011	SRSF9|HepG2	37
chr17	43544773	43545773	RP11-973D8.4|u87|ENSG00000175832|ES	chr17	43545531	43545562	CSTF2T|K562	31
chr17	43544773	43545773	RP11-973D8.4|u87|ENSG00000175832|ES	chr17	43545355	43545415	DDX3X|K562	60
chr17	43544773	43545773	RP11-973D8.4|u87|ENSG00000175832|ES	chr17	43545000	43545066	AGGF1|K562	66
chr17	43544773	43545773	RP11-973D8.4|u87|ENSG00000175832|ES	chr17	43545735	43545773	FAM120A|K562	38
chr17	43544773	43545773	RP11-973D8.4|u87|ENSG00000175832|ES	chr17	43545339	43545365	U2AF2|HepG2	26
chr17	43544773	43545773	RP11-973D8.4|u87|ENSG00000175832|ES	chr17	43545070	43545114	IGF2BP1|HepG2	44
chr17	43544773	43545773	RP11-973D8.4|u87|ENSG00000175832|ES	chr17	43545541	43545561	DHX30|HepG2	20
chr17	43544773	43545773	RP11-973D8.4|u87|ENSG00000175832|ES	chr17	43544866	43544960	HNRNPUL1|HepG2	94
chr17	43544773	43545773	RP11-973D8.4|u87|ENSG00000175832|ES	chr17	43544817	43544846	GTF2F1|HepG2	29
chr17	43544773	43545773	RP11-973D8.4|u87|ENSG00000175832|ES	chr17	43544845	43544944	NKRF|HepG2	99
chr17	43544773	43545773	RP11-973D8.4|u87|ENSG00000175832|ES	chr17	43544974	43545024	U2AF2|HepG2	50
chr17	43544773	43545773	RP11-973D8.4|u87|ENSG00000175832|ES	chr17	43544979	43545020	EIF3D|HepG2	41
chr17	43544773	43545773	RP11-973D8.4|u87|ENSG00000175832|ES	chr17	43545687	43545695	BCCIP|HepG2	8
chr17	43544773	43545773	RP11-973D8.4|u87|ENSG00000175832|ES	chr17	43544979	43544989	SRSF7|HepG2	10
chr17	43544773	43545773	RP11-973D8.4|u87|ENSG00000175832|ES	chr17	43544862	43544925	HNRNPM|HepG2	63
chr17	43544773	43545773	RP11-973D8.4|u87|ENSG00000175832|ES	chr17	43545437	43545441	BCCIP|HepG2	4
chr17	43544773	43545773	RP11-973D8.4|u87|ENSG00000175832|ES	chr17	43545520	43545572	CSTF2|HepG2	52
chr17	43544773	43545773	RP11-973D8.4|u87|ENSG00000175832|ES	chr17	43545457	43545469	FAM120A|HepG2	12
chr17	43544773	43545773	RP11-973D8.4|u87|ENSG00000175832|ES	chr17	43544862	43544929	GTF2F1|HepG2	67
chr17	43544773	43545773	RP11-973D8.4|u87|ENSG00000175832|ES	chr17	43545496	43545538	SMNDC1|HepG2	42
chr17	43544773	43545773	RP11-973D8.4|u87|ENSG00000175832|ES	chr17	43545686	43545750	TIA1|HepG2	64
chr17	43544773	43545773	RP11-973D8.4|u87|ENSG00000175832|ES	chr17	43545743	43545798	XPO5|HepG2	30
chr17	43544773	43545773	RP11-973D8.4|u87|ENSG00000175832|ES	chr17	43545055	43545104	LSM11|HepG2	49
chr17	43544773	43545773	RP11-973D8.4|u87|ENSG00000175832|ES	chr17	43545685	43545725	SF3B4|HepG2	40
chr17	43544773	43545773	RP11-973D8.4|u87|ENSG00000175832|ES	chr17	43545295	43545337	AKAP8L|K562	42
chr17	43544773	43545773	RP11-973D8.4|u87|ENSG00000175832|ES	chr17	43545032	43545065	SF3A3|HepG2	33
chr17	43544773	43545773	RP11-973D8.4|u87|ENSG00000175832|ES	chr17	43545274	43545307	SMNDC1|HepG2	33
chr17	43544773	43545773	RP11-973D8.4|u87|ENSG00000175832|ES	chr17	43545513	43545569	GTF2F1|HepG2	56
chr17	43544773	43545773	RP11-973D8.4|u87|ENSG00000175832|ES	chr17	43545053	43545061	SF3A3|HepG2	8
chr17	43544773	43545773	RP11-973D8.4|u87|ENSG00000175832|ES	chr17	43545536	43545573	HNRNPUL1|HepG2	37
chr17	43544773	43545773	RP11-973D8.4|u87|ENSG00000175832|ES	chr17	43545410	43545550	HNRNPK|HepG2	140
chr17	43544773	43545773	RP11-973D8.4|u87|ENSG00000175832|ES	chr17	43545708	43545769	FAM120A|HepG2	61
chr17	43544773	43545773	RP11-973D8.4|u87|ENSG00000175832|ES	chr17	43545330	43545356	XRCC6|HepG2	26
chr17	43544773	43545773	RP11-973D8.4|u87|ENSG00000175832|ES	chr17	43545449	43545477	DDX59|HepG2	28
chr17	43544773	43545773	RP11-973D8.4|u87|ENSG00000175832|ES	chr17	43545063	43545102	DDX59|HepG2	39
chr17	43544773	43545773	RP11-973D8.4|u87|ENSG00000175832|ES	chr17	43544866	43544944	CSTF2|HepG2	78
chr17	43544773	43545773	RP11-973D8.4|u87|ENSG00000175832|ES	chr17	43545716	43545775	TAF15|HepG2	57
chr17	43544773	43545773	RP11-973D8.4|u87|ENSG00000175832|ES	chr17	43545736	43545770	DDX3X|HepG2	34
chr17	43544773	43545773	RP11-973D8.4|u87|ENSG00000175832|ES	chr17	43545616	43545649	CSTF2T|K562	33
chr17	43544773	43545773	RP11-973D8.4|u87|ENSG00000175832|ES	chr17	43545060	43545100	EFTUD2|HepG2	40
chr17	43544773	43545773	RP11-973D8.4|u87|ENSG00000175832|ES	chr17	43545030	43545076	SF3B4|HepG2	46
chr17	43544773	43545773	RP11-973D8.4|u87|ENSG00000175832|ES	chr17	43544933	43544938	LARP4|HepG2	5
chr17	43544773	43545773	RP11-973D8.4|u87|ENSG00000175832|ES	chr17	43545510	43545580	CSTF2T|HepG2	70
chr17	43544773	43545773	RP11-973D8.4|u87|ENSG00000175832|ES	chr17	43545519	43545572	U2AF2|HepG2	53
chr17	43544773	43545773	RP11-973D8.4|u87|ENSG00000175832|ES	chr17	43545314	43545357	GRWD1|HepG2	43
chr17	43544773	43545773	RP11-973D8.4|u87|ENSG00000175832|ES	chr17	43545567	43545570	FASTKD2|HepG2	3
chr17	43544773	43545773	RP11-973D8.4|u87|ENSG00000175832|ES	chr17	43545045	43545097	DGCR8|HepG2	52
chr17	43544773	43545773	RP11-973D8.4|u87|ENSG00000175832|ES	chr17	43545659	43545667	DDX3X|HepG2	8
chr17	43544773	43545773	RP11-973D8.4|u87|ENSG00000175832|ES	chr17	43545337	43545363	U2AF1|HepG2	26
chr17	43544773	43545773	RP11-973D8.4|u87|ENSG00000175832|ES	chr17	43544975	43545001	YBX3|K562	26
chr17	43544773	43545773	RP11-973D8.4|u87|ENSG00000175832|ES	chr17	43545065	43545076	SRSF9|HepG2	11
chr17	43544773	43545773	RP11-973D8.4|u87|ENSG00000175832|ES	chr17	43545523	43545551	SFPQ|HepG2	28
chr17	43544773	43545773	RP11-973D8.4|u87|ENSG00000175832|ES	chr17	43544869	43544907	TIA1|HepG2	38
chr17	43544773	43545773	RP11-973D8.4|u87|ENSG00000175832|ES	chr17	43545276	43545315	FUBP3|HepG2	39
chr17	43544773	43545773	RP11-973D8.4|u87|ENSG00000175832|ES	chr17	43545231	43545253	RBFOX2|HepG2	22
chr17	43544773	43545773	RP11-973D8.4|u87|ENSG00000175832|ES	chr17	43544822	43544904	TRA2A|HepG2	82
chr17	43544773	43545773	RP11-973D8.4|u87|ENSG00000175832|ES	chr17	43545273	43545292	RPS5|HepG2	19
chr17	43544773	43545773	RP11-973D8.4|u87|ENSG00000175832|ES	chr17	43545502	43545576	FKBP4|HepG2	74
chr17	43544773	43545773	RP11-973D8.4|u87|ENSG00000175832|ES	chr17	43545713	43545789	CSTF2|HepG2	60
chr17	43544773	43545773	RP11-973D8.4|u87|ENSG00000175832|ES	chr17	43545558	43545573	NCBP2|HepG2	15
chr17	43544773	43545773	RP11-973D8.4|u87|ENSG00000175832|ES	chr17	43545466	43545483	QKI|HepG2	17
chr17	43544773	43545773	RP11-973D8.4|u87|ENSG00000175832|ES	chr17	43544828	43544955	TAF15|HepG2	127
chr17	43544773	43545773	RP11-973D8.4|u87|ENSG00000175832|ES	chr17	43545563	43545669	DDX3X|K562	106
chr17	43544773	43545773	RP11-973D8.4|u87|ENSG00000175832|ES	chr17	43545364	43545425	SF3B4|HepG2	61
chr17	43544773	43545773	RP11-973D8.4|u87|ENSG00000175832|ES	chr17	43544862	43544907	SUGP2|HepG2	45
chr17	43544773	43545773	RP11-973D8.4|u87|ENSG00000175832|ES	chr17	43544925	43544948	SF3A3|HepG2	23
chr17	43544773	43545773	RP11-973D8.4|u87|ENSG00000175832|ES	chr17	43544839	43544959	TAF15|HepG2	120
chr17	43544773	43545773	RP11-973D8.4|u87|ENSG00000175832|ES	chr17	43544950	43545083	PRPF8|HepG2	133
chr17	43544773	43545773	RP11-973D8.4|u87|ENSG00000175832|ES	chr17	43544973	43545014	PPIG|HepG2	41
chr17	43544773	43545773	RP11-973D8.4|u87|ENSG00000175832|ES	chr17	43545600	43545631	TBRG4|HepG2	31
chr17	43544773	43545773	RP11-973D8.4|u87|ENSG00000175832|ES	chr17	43545030	43545056	PRPF8|K562	26
chr17	43544773	43545773	RP11-973D8.4|u87|ENSG00000175832|ES	chr17	43545031	43545062	HNRNPL|HepG2	31
chr17	43544773	43545773	RP11-973D8.4|u87|ENSG00000175832|ES	chr17	43544896	43544961	PRPF8|K562	65
chr17	43544773	43545773	RP11-973D8.4|u87|ENSG00000175832|ES	chr17	43545240	43545266	IGF2BP3|HepG2	26
chr17	43544773	43545773	RP11-973D8.4|u87|ENSG00000175832|ES	chr17	43545716	43545747	HNRNPA1|HepG2	31
chr17	43544773	43545773	RP11-973D8.4|u87|ENSG00000175832|ES	chr17	43545177	43545249	HNRNPL|HepG2	72
chr17	43544773	43545773	RP11-973D8.4|u87|ENSG00000175832|ES	chr17	43545611	43545671	SF3B4|HepG2	60
chr17	43544773	43545773	RP11-973D8.4|u87|ENSG00000175832|ES	chr17	43545056	43545111	RBM5|HepG2	55
chr17	43544773	43545773	RP11-973D8.4|u87|ENSG00000175832|ES	chr17	43545282	43545362	SRSF1|K562	80
chr17	43544773	43545773	RP11-973D8.4|u87|ENSG00000175832|ES	chr17	43544819	43544850	RBM15|HepG2	31
chr17	43544773	43545773	RP11-973D8.4|u87|ENSG00000175832|ES	chr17	43545740	43545790	FASTKD2|HepG2	33
chr17	43544773	43545773	RP11-973D8.4|u87|ENSG00000175832|ES	chr17	43545159	43545182	SF3A3|HepG2	23
chr17	43544773	43545773	RP11-973D8.4|u87|ENSG00000175832|ES	chr17	43545081	43545126	AGGF1|HepG2	45
chr17	43544773	43545773	RP11-973D8.4|u87|ENSG00000175832|ES	chr17	43545308	43545353	RPS3|HepG2	45
chr17	43544773	43545773	RP11-973D8.4|u87|ENSG00000175832|ES	chr17	43544917	43544932	POLR2G|HepG2	15
chr17	43544773	43545773	RP11-973D8.4|u87|ENSG00000175832|ES	chr17	43545084	43545114	HNRNPK|HepG2	30
chr17	43544773	43545773	RP11-973D8.4|u87|ENSG00000175832|ES	chr17	43545226	43545327	DGCR8|HepG2	101
chr17	43544773	43545773	RP11-973D8.4|u87|ENSG00000175832|ES	chr17	43545152	43545191	SUPV3L1|HepG2	39
chr17	43544773	43545773	RP11-973D8.4|u87|ENSG00000175832|ES	chr17	43544864	43544937	AGGF1|HepG2	73
chr17	43544773	43545773	RP11-973D8.4|u87|ENSG00000175832|ES	chr17	43545289	43545332	IGF2BP3|HepG2	43
chr17	43544773	43545773	RP11-973D8.4|u87|ENSG00000175832|ES	chr17	43544809	43544823	ILF3|HepG2	14
chr17	43544773	43545773	RP11-973D8.4|u87|ENSG00000175832|ES	chr17	43545737	43545765	TBRG4|HepG2	28
chr17	43544773	43545773	RP11-973D8.4|u87|ENSG00000175832|ES	chr17	43545195	43545312	SRSF7|HepG2	117
chr17	43544773	43545773	RP11-973D8.4|u87|ENSG00000175832|ES	chr17	43545616	43545652	METAP2|K562	36
chr17	43544773	43545773	RP11-973D8.4|u87|ENSG00000175832|ES	chr17	43545557	43545593	SRSF1|HepG2	36
chr17	43544773	43545773	RP11-973D8.4|u87|ENSG00000175832|ES	chr17	43545286	43545298	PTBP1|HepG2	12
chr17	43544773	43545773	RP11-973D8.4|u87|ENSG00000175832|ES	chr17	43544797	43544857	SUGP2|HepG2	60
chr17	43544773	43545773	RP11-973D8.4|u87|ENSG00000175832|ES	chr17	43544978	43545003	NKRF|HepG2	25
chr17	43544773	43545773	RP11-973D8.4|u87|ENSG00000175832|ES	chr17	43545465	43545489	HNRNPL|K562	24
chr17	43544773	43545773	RP11-973D8.4|u87|ENSG00000175832|ES	chr17	43545231	43545262	PPIG|HepG2	31
chr17	43544773	43545773	RP11-973D8.4|u87|ENSG00000175832|ES	chr17	43544978	43545013	EIF3D|HepG2	35
chr17	43544773	43545773	RP11-973D8.4|u87|ENSG00000175832|ES	chr17	43545230	43545282	HNRNPUL1|HepG2	52
chr17	43544773	43545773	RP11-973D8.4|u87|ENSG00000175832|ES	chr17	43545611	43545642	CSTF2T|HepG2	31
chr17	43544773	43545773	RP11-973D8.4|u87|ENSG00000175832|ES	chr17	43545295	43545332	AUH|HepG2	37
chr17	43544773	43545773	RP11-973D8.4|u87|ENSG00000175832|ES	chr17	43545717	43545745	CDC40|HepG2	28
chr17	43544773	43545773	RP11-973D8.4|u87|ENSG00000175832|ES	chr17	43545365	43545368	RBM15|K562	3
chr17	43544773	43545773	RP11-973D8.4|u87|ENSG00000175832|ES	chr17	43545532	43545551	TROVE2|HepG2	19
chr17	43544773	43545773	RP11-973D8.4|u87|ENSG00000175832|ES	chr17	43544852	43544906	PCBP2|HepG2	54
chr17	43544773	43545773	RP11-973D8.4|u87|ENSG00000175832|ES	chr17	43545280	43545309	FMR1|K562	29
chr17	43544773	43545773	RP11-973D8.4|u87|ENSG00000175832|ES	chr17	43545298	43545331	IGF2BP3|HepG2	33
chr17	43544773	43545773	RP11-973D8.4|u87|ENSG00000175832|ES	chr17	43544989	43545007	ILF3|HepG2	18
chr17	43544773	43545773	RP11-973D8.4|u87|ENSG00000175832|ES	chr17	43545416	43545449	AKAP8L|K562	33
chr17	43544773	43545773	RP11-973D8.4|u87|ENSG00000175832|ES	chr17	43544894	43544908	DDX3X|HepG2	14
chr17	43544773	43545773	RP11-973D8.4|u87|ENSG00000175832|ES	chr17	43545278	43545358	DDX3X|HepG2	80
chr17	43544773	43545773	RP11-973D8.4|u87|ENSG00000175832|ES	chr17	43544824	43544845	DDX59|HepG2	21
chr17	43544773	43545773	RP11-973D8.4|u87|ENSG00000175832|ES	chr17	43545280	43545335	IGF2BP1|HepG2	55
chr17	43544773	43545773	RP11-973D8.4|u87|ENSG00000175832|ES	chr17	43544887	43544955	SFPQ|HepG2	68
chr17	43544773	43545773	RP11-973D8.4|u87|ENSG00000175832|ES	chr17	43545059	43545102	DGCR8|HepG2	43
chr17	43544773	43545773	RP11-973D8.4|u87|ENSG00000175832|ES	chr17	43545052	43545116	SRSF7|HepG2	64
chr17	43544773	43545773	RP11-973D8.4|u87|ENSG00000175832|ES	chr17	43545230	43545275	FAM120A|HepG2	45
chr17	43544773	43545773	RP11-973D8.4|u87|ENSG00000175832|ES	chr17	43545529	43545550	RBM22|HepG2	21
chr17	43544773	43545773	RP11-973D8.4|u87|ENSG00000175832|ES	chr17	43545040	43545066	PCBP2|HepG2	26
chr17	43544773	43545773	RP11-973D8.4|u87|ENSG00000175832|ES	chr17	43544873	43544953	QKI|HepG2	80
chr17	43544773	43545773	RP11-973D8.4|u87|ENSG00000175832|ES	chr17	43545046	43545094	RBM5|HepG2	48
chr17	43544773	43545773	RP11-973D8.4|u87|ENSG00000175832|ES	chr17	43544849	43544946	DGCR8|HepG2	97
chr17	43544773	43545773	RP11-973D8.4|u87|ENSG00000175832|ES	chr17	43545288	43545334	IGF2BP3|HepG2	46
chr17	43544773	43545773	RP11-973D8.4|u87|ENSG00000175832|ES	chr17	43544827	43544867	EFTUD2|HepG2	40
chr17	43544773	43545773	RP11-973D8.4|u87|ENSG00000175832|ES	chr17	43545225	43545261	DKC1|HepG2	36
chr17	43544773	43545773	RP11-973D8.4|u87|ENSG00000175832|ES	chr17	43544823	43544958	NCBP2|HepG2	135
chr17	43544773	43545773	RP11-973D8.4|u87|ENSG00000175832|ES	chr17	43545612	43545644	FTO|K562	32
chr17	43544773	43545773	RP11-973D8.4|u87|ENSG00000175832|ES	chr17	43545048	43545115	HNRNPUL1|HepG2	67
chr17	43544773	43545773	RP11-973D8.4|u87|ENSG00000175832|ES	chr17	43545422	43545474	FAM120A|HepG2	52
chr17	43544773	43545773	RP11-973D8.4|u87|ENSG00000175832|ES	chr17	43545733	43545762	CSTF2|HepG2	29
chr17	43544773	43545773	RP11-973D8.4|u87|ENSG00000175832|ES	chr17	43544901	43544950	RBM22|K562	49
chr17	43544773	43545773	RP11-973D8.4|u87|ENSG00000175832|ES	chr17	43545259	43545337	PRPF8|HepG2	78
chr17	43544773	43545773	RP11-973D8.4|u87|ENSG00000175832|ES	chr17	43545352	43545368	MTPAP|K562	16
chr17	43544773	43545773	RP11-973D8.4|u87|ENSG00000175832|ES	chr17	43545072	43545124	DDX3X|HepG2	52
chr17	43544773	43545773	RP11-973D8.4|u87|ENSG00000175832|ES	chr17	43545538	43545570	SFPQ|HepG2	32
chr17	43544773	43545773	RP11-973D8.4|u87|ENSG00000175832|ES	chr17	43545704	43545855	CSTF2T|HepG2	69
chr17	43544773	43545773	RP11-973D8.4|u87|ENSG00000175832|ES	chr17	43545292	43545314	RBM22|HepG2	22
chr17	43544773	43545773	RP11-973D8.4|u87|ENSG00000175832|ES	chr17	43545389	43545421	XRN2|HepG2	32
chr17	43544773	43545773	RP11-973D8.4|u87|ENSG00000175832|ES	chr17	43544805	43544844	FAM120A|HepG2	39
chr17	43544773	43545773	RP11-973D8.4|u87|ENSG00000175832|ES	chr17	43545291	43545325	CPSF6|K562	34
chr17	43544773	43545773	RP11-973D8.4|u87|ENSG00000175832|ES	chr17	43545419	43545454	RBM15|HepG2	35
chr17	43544773	43545773	RP11-973D8.4|u87|ENSG00000175832|ES	chr17	43545001	43545010	TBRG4|HepG2	9
chr17	43544773	43545773	RP11-973D8.4|u87|ENSG00000175832|ES	chr17	43545280	43545340	SRSF1|K562	60
chr17	43544773	43545773	RP11-973D8.4|u87|ENSG00000175832|ES	chr17	43545193	43545336	DKC1|HepG2	143
chr17	43544773	43545773	RP11-973D8.4|u87|ENSG00000175832|ES	chr17	43545516	43545582	GTF2F1|HepG2	66
chr17	43544773	43545773	RP11-973D8.4|u87|ENSG00000175832|ES	chr17	43545537	43545542	PRPF8|HepG2	5
chr17	43544773	43545773	RP11-973D8.4|u87|ENSG00000175832|ES	chr17	43545211	43545244	POLR2G|HepG2	33
chr17	43544773	43545773	RP11-973D8.4|u87|ENSG00000175832|ES	chr17	43544877	43544939	DDX59|HepG2	62
chr17	43544773	43545773	RP11-973D8.4|u87|ENSG00000175832|ES	chr17	43545445	43545457	AGGF1|HepG2	12
chr17	43544773	43545773	RP11-973D8.4|u87|ENSG00000175832|ES	chr17	43545289	43545305	PPIG|HepG2	16
chr17	43544773	43545773	RP11-973D8.4|u87|ENSG00000175832|ES	chr17	43544978	43545009	FASTKD2|HepG2	31
chr17	43544773	43545773	RP11-973D8.4|u87|ENSG00000175832|ES	chr17	43544824	43544888	AUH|HepG2	64
chr17	43544773	43545773	RP11-973D8.4|u87|ENSG00000175832|ES	chr17	43545304	43545339	DDX6|HepG2	35
chr17	43544773	43545773	RP11-973D8.4|u87|ENSG00000175832|ES	chr17	43545748	43545761	PPIG|HepG2	13
chr17	43544773	43545773	RP11-973D8.4|u87|ENSG00000175832|ES	chr17	43545613	43545649	GRSF1|HepG2	36
chr17	43544773	43545773	RP11-973D8.4|u87|ENSG00000175832|ES	chr17	43545507	43545575	FAM120A|HepG2	68
chr17	43544773	43545773	RP11-973D8.4|u87|ENSG00000175832|ES	chr17	43544971	43544995	SRSF9|HepG2	24
chr17	43544773	43545773	RP11-973D8.4|u87|ENSG00000175832|ES	chr17	43544919	43544937	SUPV3L1|HepG2	18
chr17	43544773	43545773	RP11-973D8.4|u87|ENSG00000175832|ES	chr17	43544978	43545006	DDX3X|HepG2	28
chr17	43544773	43545773	RP11-973D8.4|u87|ENSG00000175832|ES	chr17	43545319	43545339	SUGP2|HepG2	20
chr17	43544773	43545773	RP11-973D8.4|u87|ENSG00000175832|ES	chr17	43545276	43545367	EIF3D|HepG2	91
chr17	43544773	43545773	RP11-973D8.4|u87|ENSG00000175832|ES	chr17	43544855	43544898	UCHL5|HepG2	43
chr17	43544773	43545773	RP11-973D8.4|u87|ENSG00000175832|ES	chr17	43545732	43545757	NKRF|HepG2	25
chr17	43544773	43545773	RP11-973D8.4|u87|ENSG00000175832|ES	chr17	43545428	43545460	AGGF1|HepG2	32
chr17	43544773	43545773	RP11-973D8.4|u87|ENSG00000175832|ES	chr17	43544895	43544938	NOL12|HepG2	43
chr17	43544773	43545773	RP11-973D8.4|u87|ENSG00000175832|ES	chr17	43544994	43545028	AGGF1|K562	34
chr17	43544773	43545773	RP11-973D8.4|u87|ENSG00000175832|ES	chr17	43545059	43545101	TIA1|HepG2	42
chr17	43544773	43545773	RP11-973D8.4|u87|ENSG00000175832|ES	chr17	43545334	43545365	BUD13|K562	31
chr17	43544773	43545773	RP11-973D8.4|u87|ENSG00000175832|ES	chr17	43544922	43544935	IGF2BP3|HepG2	13
chr17	43544773	43545773	RP11-973D8.4|u87|ENSG00000175832|ES	chr17	43544913	43544935	PTBP1|HepG2	22
chr17	43544773	43545773	RP11-973D8.4|u87|ENSG00000175832|ES	chr17	43545258	43545338	FASTKD2|HepG2	80
chr17	43544773	43545773	RP11-973D8.4|u87|ENSG00000175832|ES	chr17	43545276	43545363	SRSF9|HepG2	87
chr17	43544773	43545773	RP11-973D8.4|u87|ENSG00000175832|ES	chr17	43545544	43545556	DDX59|HepG2	12
chr17	43544773	43545773	RP11-973D8.4|u87|ENSG00000175832|ES	chr17	43545160	43545189	AGGF1|K562	29
chr17	43544773	43545773	RP11-973D8.4|u87|ENSG00000175832|ES	chr17	43544909	43544943	FAM120A|HepG2	34
chr17	43544773	43545773	RP11-973D8.4|u87|ENSG00000175832|ES	chr17	43545275	43545329	FAM120A|HepG2	54
chr17	43544773	43545773	RP11-973D8.4|u87|ENSG00000175832|ES	chr17	43545234	43545268	HNRNPC|HepG2	34
chr17	43544773	43545773	RP11-973D8.4|u87|ENSG00000175832|ES	chr17	43545081	43545140	PPIG|HepG2	59
chr17	43544773	43545773	RP11-973D8.4|u87|ENSG00000175832|ES	chr17	43545229	43545283	LARP4|HepG2	54
chr17	43544773	43545773	RP11-973D8.4|u87|ENSG00000175832|ES	chr17	43545619	43545645	SUPV3L1|HepG2	26
chr17	43544773	43545773	RP11-973D8.4|u87|ENSG00000175832|ES	chr17	43545280	43545346	UCHL5|HepG2	66
chr17	43544773	43545773	RP11-973D8.4|u87|ENSG00000175832|ES	chr17	43544901	43544945	DHX30|HepG2	44
chr17	43544773	43545773	RP11-973D8.4|u87|ENSG00000175832|ES	chr17	43545308	43545323	DDX6|HepG2	15
chr17	43544773	43545773	RP11-973D8.4|u87|ENSG00000175832|ES	chr17	43544911	43544934	GRSF1|HepG2	23
chr17	43544773	43545773	RP11-973D8.4|u87|ENSG00000175832|ES	chr17	43544870	43544919	RBM22|HepG2	49
chr17	43544773	43545773	RP11-973D8.4|u87|ENSG00000175832|ES	chr17	43545680	43545782	IGF2BP1|HepG2	93
chr17	43544773	43545773	RP11-973D8.4|u87|ENSG00000175832|ES	chr17	43545506	43545560	IGF2BP3|HepG2	54
chr17	43544773	43545773	RP11-973D8.4|u87|ENSG00000175832|ES	chr17	43545493	43545560	EIF4G2|K562	67
chr17	43544773	43545773	RP11-973D8.4|u87|ENSG00000175832|ES	chr17	43544976	43545015	UCHL5|HepG2	39
chr17	43544773	43545773	RP11-973D8.4|u87|ENSG00000175832|ES	chr17	43545272	43545314	EFTUD2|HepG2	42
chr17	43544773	43545773	RP11-973D8.4|u87|ENSG00000175832|ES	chr17	43545545	43545559	BUD13|HepG2	14
chr17	43544773	43545773	RP11-973D8.4|u87|ENSG00000175832|ES	chr17	43545694	43545699	AGGF1|HepG2	5
chr17	43544773	43545773	RP11-973D8.4|u87|ENSG00000175832|ES	chr17	43545221	43545261	QKI|HepG2	40
chr17	43544773	43545773	RP11-973D8.4|u87|ENSG00000175832|ES	chr17	43545051	43545083	U2AF2|HepG2	32
chr17	43544773	43545773	RP11-973D8.4|u87|ENSG00000175832|ES	chr17	43545010	43545054	AGGF1|HepG2	44
chr17	43544773	43545773	RP11-973D8.4|u87|ENSG00000175832|ES	chr17	43545273	43545379	DDX3X|K562	106
chr17	43544773	43545773	RP11-973D8.4|u87|ENSG00000175832|ES	chr17	43544804	43544834	FAM120A|HepG2	30
chr17	43544773	43545773	RP11-973D8.4|u87|ENSG00000175832|ES	chr17	43545240	43545252	AUH|HepG2	12
chr17	43544773	43545773	RP11-973D8.4|u87|ENSG00000175832|ES	chr17	43545070	43545104	GRWD1|HepG2	34
chr17	43544773	43545773	RP11-973D8.4|u87|ENSG00000175832|ES	chr17	43545276	43545349	NOL12|HepG2	73
chr17	43544773	43545773	RP11-973D8.4|u87|ENSG00000175832|ES	chr17	43545389	43545401	SRSF9|HepG2	12
chr17	43544773	43545773	RP11-973D8.4|u87|ENSG00000175832|ES	chr17	43545068	43545123	NKRF|HepG2	55
chr17	43544773	43545773	RP11-973D8.4|u87|ENSG00000175832|ES	chr17	43545429	43545441	RBM15|HepG2	12
chr17	43544773	43545773	RP11-973D8.4|u87|ENSG00000175832|ES	chr17	43544975	43545005	GRWD1|HepG2	30
chr17	43544773	43545773	RP11-973D8.4|u87|ENSG00000175832|ES	chr17	43545729	43545783	PRPF8|HepG2	44
chr17	43544773	43545773	RP11-973D8.4|u87|ENSG00000175832|ES	chr17	43545061	43545111	U2AF1|HepG2	50
chr17	43544773	43545773	RP11-973D8.4|u87|ENSG00000175832|ES	chr17	43545236	43545281	SFPQ|HepG2	45
chr17	43544773	43545773	RP11-973D8.4|u87|ENSG00000175832|ES	chr17	43545015	43545019	SRSF1|HepG2	4
chr17	43544773	43545773	RP11-973D8.4|u87|ENSG00000175832|ES	chr17	43544867	43544924	TROVE2|HepG2	57
chr17	43544773	43545773	RP11-973D8.4|u87|ENSG00000175832|ES	chr17	43545312	43545365	EIF3D|HepG2	53
chr17	43544773	43545773	RP11-973D8.4|u87|ENSG00000175832|ES	chr17	43544976	43544997	DDX55|HepG2	21
chr17	43544773	43545773	RP11-973D8.4|u87|ENSG00000175832|ES	chr17	43544865	43544910	FASTKD2|HepG2	45
chr17	43544773	43545773	RP11-973D8.4|u87|ENSG00000175832|ES	chr17	43545539	43545552	SRSF9|HepG2	13
chr17	43544773	43545773	RP11-973D8.4|u87|ENSG00000175832|ES	chr17	43544990	43544997	CSTF2|HepG2	7
chr17	43544773	43545773	RP11-973D8.4|u87|ENSG00000175832|ES	chr17	43545071	43545103	PCBP2|HepG2	32
chr17	43544773	43545773	RP11-973D8.4|u87|ENSG00000175832|ES	chr17	43544904	43544952	EFTUD2|HepG2	48
chr17	43544773	43545773	RP11-973D8.4|u87|ENSG00000175832|ES	chr17	43545169	43545281	IGF2BP1|HepG2	112
chr17	43544773	43545773	RP11-973D8.4|u87|ENSG00000175832|ES	chr17	43545378	43545398	DDX3X|HepG2	20
chr17	43544773	43545773	RP11-973D8.4|u87|ENSG00000175832|ES	chr17	43545537	43545551	ILF3|HepG2	14
chr17	43544773	43545773	RP11-973D8.4|u87|ENSG00000175832|ES	chr17	43545209	43545277	GRSF1|HepG2	68
chr17	43544773	43545773	RP11-973D8.4|u87|ENSG00000175832|ES	chr17	43544852	43544890	POLR2G|HepG2	38
chr17	43544773	43545773	RP11-973D8.4|u87|ENSG00000175832|ES	chr17	43544996	43545010	CDC40|HepG2	14
chr17	43544773	43545773	RP11-973D8.4|u87|ENSG00000175832|ES	chr17	43545672	43545715	SF3B4|K562	43
chr17	43544773	43545773	RP11-973D8.4|u87|ENSG00000175832|ES	chr17	43544857	43544932	RPS5|HepG2	75
chr17	43544773	43545773	RP11-973D8.4|u87|ENSG00000175832|ES	chr17	43544842	43544944	HNRNPL|HepG2	102
chr17	43544773	43545773	RP11-973D8.4|u87|ENSG00000175832|ES	chr17	43545037	43545084	PCBP2|HepG2	47
chr17	43544773	43545773	RP11-973D8.4|u87|ENSG00000175832|ES	chr17	43544927	43544948	DKC1|HepG2	21
chr17	43544773	43545773	RP11-973D8.4|u87|ENSG00000175832|ES	chr17	43545231	43545245	RBM5|HepG2	14
chr17	43544773	43545773	RP11-973D8.4|u87|ENSG00000175832|ES	chr17	43545517	43545567	SUGP2|HepG2	50
chr17	43544773	43545773	RP11-973D8.4|u87|ENSG00000175832|ES	chr17	43545056	43545105	LIN28B|HepG2	49
chr17	43544773	43545773	RP11-973D8.4|u87|ENSG00000175832|ES	chr17	43545510	43545573	DGCR8|HepG2	63
chr17	43544773	43545773	RP11-973D8.4|u87|ENSG00000175832|ES	chr17	43544854	43544922	FAM120A|HepG2	68
chr17	43544773	43545773	RP11-973D8.4|u87|ENSG00000175832|ES	chr17	43545425	43545476	POLR2G|HepG2	51
chr17	43544773	43545773	RP11-973D8.4|u87|ENSG00000175832|ES	chr17	43544969	43545001	QKI|HepG2	32
chr17	43544773	43545773	RP11-973D8.4|u87|ENSG00000175832|ES	chr17	43544982	43545017	RPS5|HepG2	35
chr17	43544773	43545773	RP11-973D8.4|u87|ENSG00000175832|ES	chr17	43545557	43545579	GRWD1|HepG2	22
chr17	43544773	43545773	RP11-973D8.4|u87|ENSG00000175832|ES	chr17	43545515	43545563	SRSF9|HepG2	48
chr17	43544773	43545773	RP11-973D8.4|u87|ENSG00000175832|ES	chr17	43544838	43544917	QKI|HepG2	79
chr17	43544773	43545773	RP11-973D8.4|u87|ENSG00000175832|ES	chr17	43544944	43544953	SUPV3L1|HepG2	9
chr17	43544773	43545773	RP11-973D8.4|u87|ENSG00000175832|ES	chr17	43545500	43545539	EFTUD2|HepG2	39
chr17	43544773	43545773	RP11-973D8.4|u87|ENSG00000175832|ES	chr17	43544898	43544934	HNRNPUL1|HepG2	36
chr17	43544773	43545773	RP11-973D8.4|u87|ENSG00000175832|ES	chr17	43545346	43545369	UCHL5|HepG2	23
chr17	43544773	43545773	RP11-973D8.4|u87|ENSG00000175832|ES	chr17	43544798	43544864	XRN2|HepG2	66
chr17	43544773	43545773	RP11-973D8.4|u87|ENSG00000175832|ES	chr17	43545032	43545177	HNRNPL|HepG2	145
chr17	43544773	43545773	RP11-973D8.4|u87|ENSG00000175832|ES	chr17	43545281	43545346	AGGF1|HepG2	65
chr17	43544773	43545773	RP11-973D8.4|u87|ENSG00000175832|ES	chr17	43544970	43545019	U2AF2|HepG2	49
chr17	43544773	43545773	RP11-973D8.4|u87|ENSG00000175832|ES	chr17	43545067	43545115	ILF3|HepG2	48
chr17	43544773	43545773	RP11-973D8.4|u87|ENSG00000175832|ES	chr17	43545044	43545104	RBM22|HepG2	60
chr17	43544773	43545773	RP11-973D8.4|u87|ENSG00000175832|ES	chr17	43544900	43544945	TIA1|K562	45
chr17	43544773	43545773	RP11-973D8.4|u87|ENSG00000175832|ES	chr17	43545281	43545321	SMNDC1|K562	40
chr17	43544773	43545773	RP11-973D8.4|u87|ENSG00000175832|ES	chr17	43544820	43544848	XRN2|HepG2	28
chr17	43544773	43545773	RP11-973D8.4|u87|ENSG00000175832|ES	chr17	43545170	43545207	FKBP4|HepG2	37
chr17	43544773	43545773	RP11-973D8.4|u87|ENSG00000175832|ES	chr17	43544807	43544848	SLTM|HepG2	41
chr17	43544773	43545773	RP11-973D8.4|u87|ENSG00000175832|ES	chr17	43545066	43545107	HNRNPK|HepG2	41
chr17	43544773	43545773	RP11-973D8.4|u87|ENSG00000175832|ES	chr17	43545430	43545471	RBM22|HepG2	41
chr17	43544773	43545773	RP11-973D8.4|u87|ENSG00000175832|ES	chr17	43545241	43545326	TIA1|HepG2	85
chr17	43544773	43545773	RP11-973D8.4|u87|ENSG00000175832|ES	chr17	43545519	43545561	XPO5|HepG2	42
chr17	43544773	43545773	RP11-973D8.4|u87|ENSG00000175832|ES	chr17	43545283	43545295	EFTUD2|HepG2	12
chr17	43544773	43545773	RP11-973D8.4|u87|ENSG00000175832|ES	chr17	43545717	43545757	DDX6|HepG2	40
chr17	43544773	43545773	RP11-973D8.4|u87|ENSG00000175832|ES	chr17	43544986	43545077	SMNDC1|HepG2	91
chr17	43544773	43545773	RP11-973D8.4|u87|ENSG00000175832|ES	chr17	43544826	43544862	RBM15|HepG2	36
chr17	43544773	43545773	RP11-973D8.4|u87|ENSG00000175832|ES	chr17	43545684	43545700	DDX3X|HepG2	16
chr17	43544773	43545773	RP11-973D8.4|u87|ENSG00000175832|ES	chr17	43545083	43545104	DDX55|HepG2	21
chr17	43544773	43545773	RP11-973D8.4|u87|ENSG00000175832|ES	chr17	43545380	43545397	EFTUD2|HepG2	17
chr17	43544773	43545773	RP11-973D8.4|u87|ENSG00000175832|ES	chr17	43545511	43545557	HNRNPL|HepG2	46
chr17	43544773	43545773	RP11-973D8.4|u87|ENSG00000175832|ES	chr17	43544817	43544863	RBM22|HepG2	46
chr17	43544773	43545773	RP11-973D8.4|u87|ENSG00000175832|ES	chr17	43545051	43545091	PCBP2|HepG2	40
chr17	43544773	43545773	RP11-973D8.4|u87|ENSG00000175832|ES	chr17	43545276	43545309	GTF2F1|HepG2	33
chr17	43544773	43545773	RP11-973D8.4|u87|ENSG00000175832|ES	chr17	43545306	43545323	RBM22|HepG2	17
chr17	43544773	43545773	RP11-973D8.4|u87|ENSG00000175832|ES	chr17	43544914	43544948	SF3B4|HepG2	34
chr17	43544773	43545773	RP11-973D8.4|u87|ENSG00000175832|ES	chr17	43545236	43545329	FASTKD2|HepG2	93
chr17	43544773	43545773	RP11-973D8.4|u87|ENSG00000175832|ES	chr17	43544988	43545005	NOL12|HepG2	17
chr17	43544773	43545773	RP11-973D8.4|u87|ENSG00000175832|ES	chr17	43545562	43545584	EIF3D|HepG2	22
chr17	43544773	43545773	RP11-973D8.4|u87|ENSG00000175832|ES	chr17	43545305	43545324	EIF3H|HepG2	19
chr17	43544773	43545773	RP11-973D8.4|u87|ENSG00000175832|ES	chr17	43545284	43545326	SLTM|HepG2	42
chr17	43544773	43545773	RP11-973D8.4|u87|ENSG00000175832|ES	chr17	43545083	43545123	SUGP2|HepG2	40
chr17	43544773	43545773	RP11-973D8.4|u87|ENSG00000175832|ES	chr17	43545054	43545105	TIA1|HepG2	51
chr17	43544773	43545773	RP11-973D8.4|u87|ENSG00000175832|ES	chr17	43545272	43545366	SRSF1|HepG2	94
chr17	43544773	43545773	RP11-973D8.4|u87|ENSG00000175832|ES	chr17	43545563	43545576	SRSF1|K562	13
chr17	43544773	43545773	RP11-973D8.4|u87|ENSG00000175832|ES	chr17	43544855	43544866	FKBP4|HepG2	11
chr17	43544773	43545773	RP11-973D8.4|u87|ENSG00000175832|ES	chr17	43545557	43545579	PPIG|HepG2	22
chr17	43544773	43545773	RP11-973D8.4|u87|ENSG00000175832|ES	chr17	43545074	43545112	RBM15|HepG2	38
chr17	43544773	43545773	RP11-973D8.4|u87|ENSG00000175832|ES	chr17	43545535	43545564	XRCC6|HepG2	29
chr17	43544773	43545773	RP11-973D8.4|u87|ENSG00000175832|ES	chr17	43545039	43545125	TAF15|HepG2	86
chr17	43544773	43545773	RP11-973D8.4|u87|ENSG00000175832|ES	chr17	43545064	43545094	ZNF622|K562	30
chr17	43544773	43545773	RP11-973D8.4|u87|ENSG00000175832|ES	chr17	43545571	43545584	GRWD1|HepG2	13
chr17	43544773	43545773	RP11-973D8.4|u87|ENSG00000175832|ES	chr17	43544899	43544948	SUPV3L1|HepG2	49
chr17	43544773	43545773	RP11-973D8.4|u87|ENSG00000175832|ES	chr17	43545720	43545756	SLTM|HepG2	36
chr17	43544773	43545773	RP11-973D8.4|u87|ENSG00000175832|ES	chr17	43545302	43545345	TROVE2|HepG2	43
chr17	43544773	43545773	RP11-973D8.4|u87|ENSG00000175832|ES	chr17	43545043	43545084	LIN28B|HepG2	41
chr17	43544773	43545773	RP11-973D8.4|u87|ENSG00000175832|ES	chr17	43545384	43545407	IGF2BP1|HepG2	23
chr17	43544773	43545773	RP11-973D8.4|u87|ENSG00000175832|ES	chr17	43544984	43545002	DGCR8|HepG2	18
chr17	43544773	43545773	RP11-973D8.4|u87|ENSG00000175832|ES	chr17	43545014	43545022	EIF4G2|K562	8
chr17	43544773	43545773	RP11-973D8.4|u87|ENSG00000175832|ES	chr17	43545376	43545390	GTF2F1|HepG2	14
chr17	43544773	43545773	RP11-973D8.4|u87|ENSG00000175832|ES	chr17	43545687	43545706	SUGP2|HepG2	19
chr17	43544773	43545773	RP11-973D8.4|u87|ENSG00000175832|ES	chr17	43544850	43544878	RBFOX2|HepG2	28
chr17	43544773	43545773	RP11-973D8.4|u87|ENSG00000175832|ES	chr17	43544886	43544959	EFTUD2|HepG2	73
chr17	43544773	43545773	RP11-973D8.4|u87|ENSG00000175832|ES	chr17	43545717	43545756	XRN2|HepG2	39
chr17	43544773	43545773	RP11-973D8.4|u87|ENSG00000175832|ES	chr17	43545740	43545760	UCHL5|HepG2	20
chr17	43544773	43545773	RP11-973D8.4|u87|ENSG00000175832|ES	chr17	43545518	43545554	DDX3X|HepG2	36
chr17	43544773	43545773	RP11-973D8.4|u87|ENSG00000175832|ES	chr17	43545283	43545310	PPIG|HepG2	27
chr17	43544773	43545773	RP11-973D8.4|u87|ENSG00000175832|ES	chr17	43544867	43544927	HNRNPU|HepG2	60
chr17	43544773	43545773	RP11-973D8.4|u87|ENSG00000175832|ES	chr17	43545320	43545414	NCBP2|HepG2	94
chr17	43544773	43545773	RP11-973D8.4|u87|ENSG00000175832|ES	chr17	43545155	43545183	RBM5|HepG2	28
chr17	43544773	43545773	RP11-973D8.4|u87|ENSG00000175832|ES	chr17	43545273	43545376	SRSF9|HepG2	103
chr17	43544773	43545773	RP11-973D8.4|u87|ENSG00000175832|ES	chr17	43544849	43544937	EIF3D|HepG2	88
chr17	43544773	43545773	RP11-973D8.4|u87|ENSG00000175832|ES	chr17	43544805	43544918	PCBP2|HepG2	113
chr17	43544773	43545773	RP11-973D8.4|u87|ENSG00000175832|ES	chr17	43545625	43545659	EFTUD2|HepG2	34
chr17	43544773	43545773	RP11-973D8.4|u87|ENSG00000175832|ES	chr17	43545234	43545325	U2AF1|HepG2	91
chr17	43544773	43545773	RP11-973D8.4|u87|ENSG00000175832|ES	chr17	43544866	43544907	XRCC6|HepG2	41
chr17	43544773	43545773	RP11-973D8.4|u87|ENSG00000175832|ES	chr17	43545522	43545558	PRPF8|HepG2	36
chr17	43544773	43545773	RP11-973D8.4|u87|ENSG00000175832|ES	chr17	43544886	43544951	LARP4|HepG2	65
chr17	43544773	43545773	RP11-973D8.4|u87|ENSG00000175832|ES	chr17	43545173	43545185	SRSF7|HepG2	12
chr17	43544773	43545773	RP11-973D8.4|u87|ENSG00000175832|ES	chr17	43545703	43545746	RBFOX2|HepG2	43
chr17	43544773	43545773	RP11-973D8.4|u87|ENSG00000175832|ES	chr17	43545229	43545272	CSTF2T|HepG2	43
chr17	43544773	43545773	RP11-973D8.4|u87|ENSG00000175832|ES	chr17	43545192	43545257	HNRNPL|HepG2	65
chr17	43544773	43545773	RP11-973D8.4|u87|ENSG00000175832|ES	chr17	43545237	43545264	CSTF2T|HepG2	27
chr17	43544773	43545773	RP11-973D8.4|u87|ENSG00000175832|ES	chr17	43544831	43544877	CDC40|HepG2	46
chr17	43544773	43545773	RP11-973D8.4|u87|ENSG00000175832|ES	chr17	43545292	43545342	FKBP4|HepG2	50
chr17	43544773	43545773	RP11-973D8.4|u87|ENSG00000175832|ES	chr17	43545436	43545464	XRN2|HepG2	28
chr17	43544773	43545773	RP11-973D8.4|u87|ENSG00000175832|ES	chr17	43544936	43544973	LSM11|HepG2	37
chr17	43544773	43545773	RP11-973D8.4|u87|ENSG00000175832|ES	chr17	43544919	43544930	DDX59|HepG2	11
chr17	43544773	43545773	RP11-973D8.4|u87|ENSG00000175832|ES	chr17	43545613	43545652	EIF3D|HepG2	39
chr17	43544773	43545773	RP11-973D8.4|u87|ENSG00000175832|ES	chr17	43545310	43545356	UCHL5|HepG2	46
chr17	43544773	43545773	RP11-973D8.4|u87|ENSG00000175832|ES	chr17	43545295	43545328	POLR2G|HepG2	33
chr17	43544773	43545773	RP11-973D8.4|u87|ENSG00000175832|ES	chr17	43544974	43544995	TRA2A|HepG2	21
chr17	43544773	43545773	RP11-973D8.4|u87|ENSG00000175832|ES	chr17	43545073	43545124	CSTF2|HepG2	51
chr17	43544773	43545773	RP11-973D8.4|u87|ENSG00000175832|ES	chr17	43544984	43545011	PTBP1|HepG2	27
chr17	43544773	43545773	RP11-973D8.4|u87|ENSG00000175832|ES	chr17	43545374	43545407	AGGF1|HepG2	33
chr17	43544773	43545773	RP11-973D8.4|u87|ENSG00000175832|ES	chr17	43545052	43545097	HNRNPC|HepG2	45
chr17	43544773	43545773	RP11-973D8.4|u87|ENSG00000175832|ES	chr17	43545216	43545275	EIF4G2|K562	59
chr17	43544773	43545773	RP11-973D8.4|u87|ENSG00000175832|ES	chr17	43545293	43545340	AUH|HepG2	47
chr17	43544773	43545773	RP11-973D8.4|u87|ENSG00000175832|ES	chr17	43545056	43545101	FASTKD2|HepG2	45
chr17	43544773	43545773	RP11-973D8.4|u87|ENSG00000175832|ES	chr17	43544806	43544855	POLR2G|HepG2	49
chr17	43544773	43545773	RP11-973D8.4|u87|ENSG00000175832|ES	chr17	43545729	43545769	GRWD1|HepG2	40
chr17	43544773	43545773	RP11-973D8.4|u87|ENSG00000175832|ES	chr17	43545268	43545309	LSM11|HepG2	41
chr17	43544773	43545773	RP11-973D8.4|u87|ENSG00000175832|ES	chr17	43545056	43545111	SLTM|HepG2	55
chr17	43544773	43545773	RP11-973D8.4|u87|ENSG00000175832|ES	chr17	43544891	43544951	CDC40|HepG2	60
chr17	43544773	43545773	RP11-973D8.4|u87|ENSG00000175832|ES	chr17	43545351	43545361	RBFOX2|K562	10
chr17	43544773	43545773	RP11-973D8.4|u87|ENSG00000175832|ES	chr17	43545310	43545338	HNRNPU|K562	28
chr17	43544773	43545773	RP11-973D8.4|u87|ENSG00000175832|ES	chr17	43545739	43545764	CDC40|HepG2	25
chr17	43544773	43545773	RP11-973D8.4|u87|ENSG00000175832|ES	chr17	43545219	43545334	DHX30|HepG2	115
chr17	43544773	43545773	RP11-973D8.4|u87|ENSG00000175832|ES	chr17	43544977	43545005	EIF3H|HepG2	28
chr17	43544773	43545773	RP11-973D8.4|u87|ENSG00000175832|ES	chr17	43545510	43545559	PCBP2|HepG2	49
chr17	43544773	43545773	RP11-973D8.4|u87|ENSG00000175832|ES	chr17	43544848	43544887	SUGP2|HepG2	39
chr17	43544773	43545773	RP11-973D8.4|u87|ENSG00000175832|ES	chr17	43545081	43545116	SRSF1|HepG2	35
chr17	43544773	43545773	RP11-973D8.4|u87|ENSG00000175832|ES	chr17	43545261	43545318	PRPF8|HepG2	57
chr17	43544773	43545773	RP11-973D8.4|u87|ENSG00000175832|ES	chr17	43545300	43545324	GTF2F1|HepG2	24
chr17	43544773	43545773	RP11-973D8.4|u87|ENSG00000175832|ES	chr17	43545005	43545018	GRWD1|HepG2	13
chr17	43544773	43545773	RP11-973D8.4|u87|ENSG00000175832|ES	chr17	43545219	43545267	EFTUD2|HepG2	48
chr17	43544773	43545773	RP11-973D8.4|u87|ENSG00000175832|ES	chr17	43545264	43545337	CSTF2T|HepG2	73
chr17	43544773	43545773	RP11-973D8.4|u87|ENSG00000175832|ES	chr17	43545534	43545564	DDX3X|HepG2	30
chr17	43544773	43545773	RP11-973D8.4|u87|ENSG00000175832|ES	chr17	43544900	43544952	EFTUD2|HepG2	52
chr17	43544773	43545773	RP11-973D8.4|u87|ENSG00000175832|ES	chr17	43545431	43545453	SF3A3|HepG2	22
chr17	43544773	43545773	RP11-973D8.4|u87|ENSG00000175832|ES	chr17	43545724	43545746	ILF3|HepG2	22
chr17	43544773	43545773	RP11-973D8.4|u87|ENSG00000175832|ES	chr17	43545074	43545104	HNRNPUL1|HepG2	30
chr17	43544773	43545773	RP11-973D8.4|u87|ENSG00000175832|ES	chr17	43545277	43545315	SF3B4|HepG2	38
chr17	43544773	43545773	RP11-973D8.4|u87|ENSG00000175832|ES	chr17	43545305	43545338	CSTF2|HepG2	33
chr17	43544773	43545773	RP11-973D8.4|u87|ENSG00000175832|ES	chr17	43545612	43545657	SRSF9|HepG2	45
chr17	43544773	43545773	RP11-973D8.4|u87|ENSG00000175832|ES	chr17	43544902	43544956	HNRNPUL1|HepG2	54
chr17	43544773	43545773	RP11-973D8.4|u87|ENSG00000175832|ES	chr17	43545219	43545245	DDX55|HepG2	26
chr17	43544773	43545773	RP11-973D8.4|u87|ENSG00000175832|ES	chr17	43545297	43545350	XRN2|HepG2	53
chr17	43544773	43545773	RP11-973D8.4|u87|ENSG00000175832|ES	chr17	43544857	43544937	DKC1|HepG2	80
chr17	43544773	43545773	RP11-973D8.4|u87|ENSG00000175832|ES	chr17	43544844	43544882	HNRNPU|K562	38
chr17	43544773	43545773	RP11-973D8.4|u87|ENSG00000175832|ES	chr17	43545287	43545297	RBM15|K562	10
chr17	43544773	43545773	RP11-973D8.4|u87|ENSG00000175832|ES	chr17	43544874	43544990	PRPF8|K562	116
chr17	43544773	43545773	RP11-973D8.4|u87|ENSG00000175832|ES	chr17	43544810	43544831	RBM5|HepG2	21
chr17	43544773	43545773	RP11-973D8.4|u87|ENSG00000175832|ES	chr17	43544921	43544962	XRN2|HepG2	41
chr17	43544773	43545773	RP11-973D8.4|u87|ENSG00000175832|ES	chr17	43544834	43544929	BCCIP|HepG2	95
chr17	43544773	43545773	RP11-973D8.4|u87|ENSG00000175832|ES	chr17	43545521	43545563	DGCR8|HepG2	42
chr17	43544773	43545773	RP11-973D8.4|u87|ENSG00000175832|ES	chr17	43545067	43545112	PTBP1|HepG2	45
chr17	43544773	43545773	RP11-973D8.4|u87|ENSG00000175832|ES	chr17	43544914	43544946	U2AF1|HepG2	32
chr17	43544773	43545773	RP11-973D8.4|u87|ENSG00000175832|ES	chr17	43545264	43545341	PCBP2|HepG2	77
chr17	43544773	43545773	RP11-973D8.4|u87|ENSG00000175832|ES	chr17	43544974	43544986	FKBP4|HepG2	12
chr17	43544773	43545773	RP11-973D8.4|u87|ENSG00000175832|ES	chr17	43545523	43545570	SLTM|HepG2	47
chr17	43544773	43545773	RP11-973D8.4|u87|ENSG00000175832|ES	chr17	43545244	43545314	PRPF8|HepG2	70
chr17	43544773	43545773	RP11-973D8.4|u87|ENSG00000175832|ES	chr17	43545560	43545575	RPS5|HepG2	15
chr17	43544773	43545773	RP11-973D8.4|u87|ENSG00000175832|ES	chr17	43545277	43545302	GRWD1|HepG2	25
chr17	43544773	43545773	RP11-973D8.4|u87|ENSG00000175832|ES	chr17	43545059	43545111	FAM120A|HepG2	52
chr17	43544773	43545773	RP11-973D8.4|u87|ENSG00000175832|ES	chr17	43545238	43545267	TARDBP|K562	29
chr17	43544773	43545773	RP11-973D8.4|u87|ENSG00000175832|ES	chr17	43545250	43545317	SRSF9|HepG2	67
chr17	43544773	43545773	RP11-973D8.4|u87|ENSG00000175832|ES	chr17	43544758	43544827	HNRNPA1|HepG2	54
chr17	43544773	43545773	RP11-973D8.4|u87|ENSG00000175832|ES	chr17	43545071	43545091	HNRNPK|HepG2	20
chr17	43544773	43545773	RP11-973D8.4|u87|ENSG00000175832|ES	chr17	43544865	43544936	AGGF1|HepG2	71
chr17	43544773	43545773	RP11-973D8.4|u87|ENSG00000175832|ES	chr17	43545730	43545770	LARP4|HepG2	40
chr17	43544773	43545773	RP11-973D8.4|u87|ENSG00000175832|ES	chr17	43545520	43545558	BCCIP|HepG2	38
chr17	43544773	43545773	RP11-973D8.4|u87|ENSG00000175832|ES	chr17	43545719	43545782	HNRNPUL1|HepG2	54
chr17	43544773	43545773	RP11-973D8.4|u87|ENSG00000175832|ES	chr17	43545277	43545327	BCCIP|HepG2	50
chr17	43544773	43545773	RP11-973D8.4|u87|ENSG00000175832|ES	chr17	43544913	43544938	XRN2|HepG2	25
chr17	43544773	43545773	RP11-973D8.4|u87|ENSG00000175832|ES	chr17	43544876	43544942	EIF3D|HepG2	66
chr17	43544773	43545773	RP11-973D8.4|u87|ENSG00000175832|ES	chr17	43545177	43545185	TAF15|HepG2	8
chr17	43544773	43545773	RP11-973D8.4|u87|ENSG00000175832|ES	chr17	43545234	43545258	EIF4G2|K562	24
chr17	43544773	43545773	RP11-973D8.4|u87|ENSG00000175832|ES	chr17	43545204	43545247	RPS5|HepG2	43
chr17	43544773	43545773	RP11-973D8.4|u87|ENSG00000175832|ES	chr17	43545512	43545559	IGF2BP3|HepG2	47
chr17	43544773	43545773	RP11-973D8.4|u87|ENSG00000175832|ES	chr17	43545050	43545104	HNRNPU|HepG2	54
chr17	43544773	43545773	RP11-973D8.4|u87|ENSG00000175832|ES	chr17	43544974	43545013	PPIG|HepG2	39
chr17	43544773	43545773	RP11-973D8.4|u87|ENSG00000175832|ES	chr17	43544811	43544834	HNRNPUL1|HepG2	23
chr17	43544773	43545773	RP11-973D8.4|u87|ENSG00000175832|ES	chr17	43545281	43545338	IGF2BP1|HepG2	57
chr17	43544773	43545773	RP11-973D8.4|u87|ENSG00000175832|ES	chr17	43544984	43545001	DHX30|HepG2	17
chr17	43544773	43545773	RP11-973D8.4|u87|ENSG00000175832|ES	chr17	43544858	43544918	GRSF1|HepG2	60
chr17	43544773	43545773	RP11-973D8.4|u87|ENSG00000175832|ES	chr17	43545566	43545576	FASTKD2|HepG2	10
chr17	43544773	43545773	RP11-973D8.4|u87|ENSG00000175832|ES	chr17	43545228	43545275	LARP4|HepG2	47
chr17	43544773	43545773	RP11-973D8.4|u87|ENSG00000175832|ES	chr17	43545513	43545535	EIF4G2|K562	22
chr17	43544773	43545773	RP11-973D8.4|u87|ENSG00000175832|ES	chr17	43545297	43545384	AGGF1|HepG2	87
chr17	43544773	43545773	RP11-973D8.4|u87|ENSG00000175832|ES	chr17	43545208	43545252	TBRG4|HepG2	44
chr17	43544773	43545773	RP11-973D8.4|u87|ENSG00000175832|ES	chr17	43545370	43545400	FAM120A|HepG2	30
chr17	43544773	43545773	RP11-973D8.4|u87|ENSG00000175832|ES	chr17	43545329	43545363	U2AF1|HepG2	34
chr17	43544773	43545773	RP11-973D8.4|u87|ENSG00000175832|ES	chr17	43544801	43544901	HNRNPK|HepG2	100
chr17	43544773	43545773	RP11-973D8.4|u87|ENSG00000175832|ES	chr17	43545567	43545577	PPIG|HepG2	10
chr17	43544773	43545773	RP11-973D8.4|u87|ENSG00000175832|ES	chr17	43544858	43544886	RBM22|HepG2	28
chr17	43544773	43545773	RP11-973D8.4|u87|ENSG00000175832|ES	chr17	43544985	43545019	POLR2G|HepG2	34
chr17	43544773	43545773	RP11-973D8.4|u87|ENSG00000175832|ES	chr17	43544915	43544931	U2AF1|HepG2	16
chr17	43544773	43545773	RP11-973D8.4|u87|ENSG00000175832|ES	chr17	43545281	43545301	SFPQ|HepG2	20
chr17	43544773	43545773	RP11-973D8.4|u87|ENSG00000175832|ES	chr17	43545500	43545568	IGF2BP1|HepG2	68
chr17	43544773	43545773	RP11-973D8.4|u87|ENSG00000175832|ES	chr17	43545063	43545104	EIF3D|HepG2	41
chr17	43544773	43545773	RP11-973D8.4|u87|ENSG00000175832|ES	chr17	43545337	43545366	BUD13|HepG2	29
chr17	43544773	43545773	RP11-973D8.4|u87|ENSG00000175832|ES	chr17	43545436	43545458	IGF2BP3|HepG2	22
chr17	43544773	43545773	RP11-973D8.4|u87|ENSG00000175832|ES	chr17	43545557	43545571	GRWD1|HepG2	14
chr12	122980628	122981628	LINC00910|k562|ENSG00000182196|ES	chr12	122981234	122981276	AGGF1|HepG2	42
chr12	122980628	122981628	LINC00910|k562|ENSG00000182196|ES	chr12	122981004	122981046	DGCR8|HepG2	42
chr12	122980628	122981628	LINC00910|k562|ENSG00000182196|ES	chr12	122980889	122980903	ILF3|HepG2	14
chr12	122980628	122981628	LINC00910|k562|ENSG00000182196|ES	chr12	122981225	122981231	DDX55|K562	6
chr12	122980628	122981628	LINC00910|k562|ENSG00000182196|ES	chr12	122980777	122980847	SLTM|HepG2	70
chr12	122980628	122981628	LINC00910|k562|ENSG00000182196|ES	chr12	122981168	122981207	FASTKD2|K562	39
chr12	122980628	122981628	LINC00910|k562|ENSG00000182196|ES	chr12	122980995	122981046	GTF2F1|HepG2	51
chr12	122980628	122981628	LINC00910|k562|ENSG00000182196|ES	chr12	122980694	122980787	DDX3X|K562	93
chr12	122980628	122981628	LINC00910|k562|ENSG00000182196|ES	chr12	122980752	122980800	SRSF9|HepG2	48
chr12	122980628	122981628	LINC00910|k562|ENSG00000182196|ES	chr12	122980910	122980918	FASTKD2|HepG2	8
chr12	122980628	122981628	LINC00910|k562|ENSG00000182196|ES	chr12	122980780	122980814	HNRNPM|HepG2	34
chr12	122980628	122981628	LINC00910|k562|ENSG00000182196|ES	chr12	122980968	122981017	SF3B4|HepG2	49
chr12	122980628	122981628	LINC00910|k562|ENSG00000182196|ES	chr12	122981135	122981152	TIA1|HepG2	17
chr12	122980628	122981628	LINC00910|k562|ENSG00000182196|ES	chr12	122981356	122981364	AARS|K562	8
chr12	122980628	122981628	LINC00910|k562|ENSG00000182196|ES	chr12	122981108	122981148	HNRNPU|HepG2	40
chr12	122980628	122981628	LINC00910|k562|ENSG00000182196|ES	chr12	122981595	122981598	TBRG4|K562	3
chr12	122980628	122981628	LINC00910|k562|ENSG00000182196|ES	chr12	122980720	122980822	BCCIP|HepG2	102
chr12	122980628	122981628	LINC00910|k562|ENSG00000182196|ES	chr12	122980875	122980912	IGF2BP3|HepG2	37
chr12	122980628	122981628	LINC00910|k562|ENSG00000182196|ES	chr12	122980997	122981098	TIA1|K562	101
chr12	122980628	122981628	LINC00910|k562|ENSG00000182196|ES	chr12	122981264	122981308	PRPF8|K562	44
chr12	122980628	122981628	LINC00910|k562|ENSG00000182196|ES	chr12	122981149	122981193	NCBP2|HepG2	44
chr12	122980628	122981628	LINC00910|k562|ENSG00000182196|ES	chr12	122980889	122980934	RBM15|HepG2	45
chr12	122980628	122981628	LINC00910|k562|ENSG00000182196|ES	chr12	122981149	122981226	SRSF1|HepG2	77
chr12	122980628	122981628	LINC00910|k562|ENSG00000182196|ES	chr12	122981366	122981400	SF3B1|K562	34
chr12	122980628	122981628	LINC00910|k562|ENSG00000182196|ES	chr12	122980779	122980809	RBM22|HepG2	30
chr12	122980628	122981628	LINC00910|k562|ENSG00000182196|ES	chr12	122981135	122981199	BUD13|K562	64
chr12	122980628	122981628	LINC00910|k562|ENSG00000182196|ES	chr12	122981568	122981603	SUB1|HepG2	35
chr12	122980628	122981628	LINC00910|k562|ENSG00000182196|ES	chr12	122980876	122980917	GTF2F1|HepG2	41
chr12	122980628	122981628	LINC00910|k562|ENSG00000182196|ES	chr12	122980984	122981048	HNRNPU|K562	64
chr12	122980628	122981628	LINC00910|k562|ENSG00000182196|ES	chr12	122981226	122981291	UCHL5|K562	65
chr12	122980628	122981628	LINC00910|k562|ENSG00000182196|ES	chr12	122980717	122980760	AUH|HepG2	43
chr12	122980628	122981628	LINC00910|k562|ENSG00000182196|ES	chr12	122980721	122980747	FASTKD2|HepG2	26
chr12	122980628	122981628	LINC00910|k562|ENSG00000182196|ES	chr12	122980769	122980817	U2AF1|HepG2	48
chr12	122980628	122981628	LINC00910|k562|ENSG00000182196|ES	chr12	122981282	122981299	HNRNPUL1|K562	17
chr12	122980628	122981628	LINC00910|k562|ENSG00000182196|ES	chr12	122980878	122980922	EFTUD2|HepG2	44
chr12	122980628	122981628	LINC00910|k562|ENSG00000182196|ES	chr12	122980669	122980693	LARP4|K562	24
chr12	122980628	122981628	LINC00910|k562|ENSG00000182196|ES	chr12	122981571	122981615	U2AF2|HepG2	44
chr12	122980628	122981628	LINC00910|k562|ENSG00000182196|ES	chr12	122980716	122980779	PRPF8|HepG2	63
chr12	122980628	122981628	LINC00910|k562|ENSG00000182196|ES	chr12	122981174	122981232	LARP4|HepG2	58
chr12	122980628	122981628	LINC00910|k562|ENSG00000182196|ES	chr12	122981163	122981191	MTPAP|K562	28
chr12	122980628	122981628	LINC00910|k562|ENSG00000182196|ES	chr12	122980799	122980840	LARP4|HepG2	41
chr12	122980628	122981628	LINC00910|k562|ENSG00000182196|ES	chr12	122981220	122981303	GRWD1|HepG2	83
chr12	122980628	122981628	LINC00910|k562|ENSG00000182196|ES	chr12	122980813	122980838	BUD13|K562	25
chr12	122980628	122981628	LINC00910|k562|ENSG00000182196|ES	chr12	122980746	122980781	LARP4|K562	35
chr12	122980628	122981628	LINC00910|k562|ENSG00000182196|ES	chr12	122981341	122981379	UCHL5|HepG2	38
chr12	122980628	122981628	LINC00910|k562|ENSG00000182196|ES	chr12	122980857	122980942	ILF3|HepG2	85
chr12	122980628	122981628	LINC00910|k562|ENSG00000182196|ES	chr12	122981161	122981227	AGGF1|K562	66
chr12	122980628	122981628	LINC00910|k562|ENSG00000182196|ES	chr12	122980877	122980965	EIF3H|HepG2	88
chr12	122980628	122981628	LINC00910|k562|ENSG00000182196|ES	chr12	122981580	122981616	NKRF|HepG2	36
chr12	122980628	122981628	LINC00910|k562|ENSG00000182196|ES	chr12	122980713	122980751	HNRNPM|K562	38
chr12	122980628	122981628	LINC00910|k562|ENSG00000182196|ES	chr12	122981009	122981062	XPO5|HepG2	53
chr12	122980628	122981628	LINC00910|k562|ENSG00000182196|ES	chr12	122981007	122981044	AGGF1|HepG2	37
chr12	122980628	122981628	LINC00910|k562|ENSG00000182196|ES	chr12	122981157	122981202	SRSF9|HepG2	45
chr12	122980628	122981628	LINC00910|k562|ENSG00000182196|ES	chr12	122980807	122980836	KHDRBS1|K562	29
chr12	122980628	122981628	LINC00910|k562|ENSG00000182196|ES	chr12	122981595	122981711	UCHL5|HepG2	33
chr12	122980628	122981628	LINC00910|k562|ENSG00000182196|ES	chr12	122981157	122981198	SUGP2|HepG2	41
chr12	122980628	122981628	LINC00910|k562|ENSG00000182196|ES	chr12	122980786	122980807	CDC40|HepG2	21
chr12	122980628	122981628	LINC00910|k562|ENSG00000182196|ES	chr12	122980873	122980928	DGCR8|HepG2	55
chr12	122980628	122981628	LINC00910|k562|ENSG00000182196|ES	chr12	122980754	122980767	RPS5|K562	13
chr12	122980628	122981628	LINC00910|k562|ENSG00000182196|ES	chr12	122980732	122980773	DDX42|K562	41
chr12	122980628	122981628	LINC00910|k562|ENSG00000182196|ES	chr12	122980991	122981029	SMNDC1|K562	38
chr12	122980628	122981628	LINC00910|k562|ENSG00000182196|ES	chr12	122980891	122980931	XRCC6|K562	40
chr12	122980628	122981628	LINC00910|k562|ENSG00000182196|ES	chr12	122980901	122980911	CSTF2|HepG2	10
chr12	122980628	122981628	LINC00910|k562|ENSG00000182196|ES	chr12	122981021	122981070	SLTM|K562	49
chr12	122980628	122981628	LINC00910|k562|ENSG00000182196|ES	chr12	122980740	122980776	DGCR8|K562	36
chr12	122980628	122981628	LINC00910|k562|ENSG00000182196|ES	chr12	122981018	122981059	LIN28B|HepG2	41
chr12	122980628	122981628	LINC00910|k562|ENSG00000182196|ES	chr12	122980797	122980825	SLTM|HepG2	28
chr12	122980628	122981628	LINC00910|k562|ENSG00000182196|ES	chr12	122981194	122981257	POLR2G|HepG2	63
chr12	122980628	122981628	LINC00910|k562|ENSG00000182196|ES	chr12	122980881	122980922	RBM22|HepG2	41
chr12	122980628	122981628	LINC00910|k562|ENSG00000182196|ES	chr12	122981116	122981184	U2AF1|HepG2	68
chr12	122980628	122981628	LINC00910|k562|ENSG00000182196|ES	chr12	122981272	122981298	TRA2A|K562	26
chr12	122980628	122981628	LINC00910|k562|ENSG00000182196|ES	chr12	122981587	122981624	BUD13|HepG2	37
chr12	122980628	122981628	LINC00910|k562|ENSG00000182196|ES	chr12	122981315	122981375	EFTUD2|HepG2	60
chr12	122980628	122981628	LINC00910|k562|ENSG00000182196|ES	chr12	122980788	122980848	GTF2F1|HepG2	60
chr12	122980628	122981628	LINC00910|k562|ENSG00000182196|ES	chr12	122980870	122980942	RBFOX2|HepG2	72
chr12	122980628	122981628	LINC00910|k562|ENSG00000182196|ES	chr12	122981595	122981608	RBM15|K562	13
chr12	122980628	122981628	LINC00910|k562|ENSG00000182196|ES	chr12	122981285	122981305	GPKOW|K562	20
chr12	122980628	122981628	LINC00910|k562|ENSG00000182196|ES	chr12	122980819	122980931	GTF2F1|K562	112
chr12	122980628	122981628	LINC00910|k562|ENSG00000182196|ES	chr12	122980768	122980839	PPIL4|K562	71
chr12	122980628	122981628	LINC00910|k562|ENSG00000182196|ES	chr12	122980770	122980827	TARDBP|K562	57
chr12	122980628	122981628	LINC00910|k562|ENSG00000182196|ES	chr12	122980648	122980679	NONO|K562	31
chr12	122980628	122981628	LINC00910|k562|ENSG00000182196|ES	chr12	122980718	122980775	RBFOX2|HepG2	57
chr12	122980628	122981628	LINC00910|k562|ENSG00000182196|ES	chr12	122980964	122981019	PCBP2|HepG2	55
chr12	122980628	122981628	LINC00910|k562|ENSG00000182196|ES	chr12	122981240	122981258	DDX3X|HepG2	18
chr12	122980628	122981628	LINC00910|k562|ENSG00000182196|ES	chr12	122981596	122981614	SUPV3L1|HepG2	18
chr12	122980628	122981628	LINC00910|k562|ENSG00000182196|ES	chr12	122981594	122981617	CPSF6|K562	23
chr12	122980628	122981628	LINC00910|k562|ENSG00000182196|ES	chr12	122980885	122980919	RPS11|K562	34
chr12	122980628	122981628	LINC00910|k562|ENSG00000182196|ES	chr12	122980792	122980829	SRSF7|K562	37
chr12	122980628	122981628	LINC00910|k562|ENSG00000182196|ES	chr12	122981013	122981037	UCHL5|HepG2	24
chr12	122980628	122981628	LINC00910|k562|ENSG00000182196|ES	chr12	122981179	122981205	SRSF7|HepG2	26
chr12	122980628	122981628	LINC00910|k562|ENSG00000182196|ES	chr12	122980771	122980829	RBM22|K562	58
chr12	122980628	122981628	LINC00910|k562|ENSG00000182196|ES	chr12	122980801	122980842	BCCIP|HepG2	41
chr12	122980628	122981628	LINC00910|k562|ENSG00000182196|ES	chr12	122980740	122980778	SRSF7|K562	38
chr12	122980628	122981628	LINC00910|k562|ENSG00000182196|ES	chr12	122980662	122980685	TIA1|K562	23
chr12	122980628	122981628	LINC00910|k562|ENSG00000182196|ES	chr12	122980895	122980908	POLR2G|HepG2	13
chr12	122980628	122981628	LINC00910|k562|ENSG00000182196|ES	chr12	122981129	122981153	IGF2BP2|K562	24
chr12	122980628	122981628	LINC00910|k562|ENSG00000182196|ES	chr12	122981139	122981230	DDX55|HepG2	91
chr12	122980628	122981628	LINC00910|k562|ENSG00000182196|ES	chr12	122981588	122981636	HLTF|K562	40
chr12	122980628	122981628	LINC00910|k562|ENSG00000182196|ES	chr12	122981201	122981224	SRSF9|HepG2	23
chr12	122980628	122981628	LINC00910|k562|ENSG00000182196|ES	chr12	122980802	122980850	NONO|K562	48
chr12	122980628	122981628	LINC00910|k562|ENSG00000182196|ES	chr12	122981117	122981200	RBM27|K562	83
chr12	122980628	122981628	LINC00910|k562|ENSG00000182196|ES	chr12	122980791	122980843	UCHL5|HepG2	52
chr12	122980628	122981628	LINC00910|k562|ENSG00000182196|ES	chr12	122980897	122980917	EWSR1|K562	20
chr12	122980628	122981628	LINC00910|k562|ENSG00000182196|ES	chr12	122980808	122980842	TBRG4|K562	34
chr12	122980628	122981628	LINC00910|k562|ENSG00000182196|ES	chr12	122981128	122981161	DDX55|K562	33
chr12	122980628	122981628	LINC00910|k562|ENSG00000182196|ES	chr12	122980897	122980919	LSM11|HepG2	22
chr12	122980628	122981628	LINC00910|k562|ENSG00000182196|ES	chr12	122981564	122981593	SMNDC1|HepG2	29
chr12	122980628	122981628	LINC00910|k562|ENSG00000182196|ES	chr12	122981015	122981034	FAM120A|HepG2	19
chr12	122980628	122981628	LINC00910|k562|ENSG00000182196|ES	chr12	122981162	122981179	AGGF1|HepG2	17
chr12	122980628	122981628	LINC00910|k562|ENSG00000182196|ES	chr12	122980883	122980927	FAM120A|HepG2	44
chr12	122980628	122981628	LINC00910|k562|ENSG00000182196|ES	chr12	122980744	122980774	PUS1|K562	30
chr12	122980628	122981628	LINC00910|k562|ENSG00000182196|ES	chr12	122980892	122980912	RPS3|HepG2	20
chr12	122980628	122981628	LINC00910|k562|ENSG00000182196|ES	chr12	122980696	122980745	FMR1|K562	49
chr12	122980628	122981628	LINC00910|k562|ENSG00000182196|ES	chr12	122981153	122981198	YBX3|K562	45
chr12	122980628	122981628	LINC00910|k562|ENSG00000182196|ES	chr12	122981117	122981153	U2AF2|HepG2	36
chr12	122980628	122981628	LINC00910|k562|ENSG00000182196|ES	chr12	122981590	122981623	UCHL5|K562	33
chr12	122980628	122981628	LINC00910|k562|ENSG00000182196|ES	chr12	122981233	122981281	RBM15|K562	48
chr12	122980628	122981628	LINC00910|k562|ENSG00000182196|ES	chr12	122980895	122980940	AARS|K562	45
chr12	122980628	122981628	LINC00910|k562|ENSG00000182196|ES	chr12	122981325	122981379	HNRNPA1|K562	54
chr12	122980628	122981628	LINC00910|k562|ENSG00000182196|ES	chr12	122981571	122981588	SMNDC1|K562	17
chr12	122980628	122981628	LINC00910|k562|ENSG00000182196|ES	chr12	122980747	122980832	RPS5|HepG2	85
chr12	122980628	122981628	LINC00910|k562|ENSG00000182196|ES	chr12	122980801	122980848	SUPV3L1|HepG2	47
chr12	122980628	122981628	LINC00910|k562|ENSG00000182196|ES	chr12	122981127	122981151	DDX55|HepG2	24
chr12	122980628	122981628	LINC00910|k562|ENSG00000182196|ES	chr12	122981570	122981581	U2AF1|HepG2	11
chr12	122980628	122981628	LINC00910|k562|ENSG00000182196|ES	chr12	122981563	122981580	EFTUD2|HepG2	17
chr12	122980628	122981628	LINC00910|k562|ENSG00000182196|ES	chr12	122981186	122981211	ZNF622|K562	25
chr12	122980628	122981628	LINC00910|k562|ENSG00000182196|ES	chr12	122981274	122981286	IGF2BP3|HepG2	12
chr12	122980628	122981628	LINC00910|k562|ENSG00000182196|ES	chr12	122980808	122980813	LIN28B|K562	5
chr12	122980628	122981628	LINC00910|k562|ENSG00000182196|ES	chr12	122981183	122981254	TARDBP|K562	71
chr12	122980628	122981628	LINC00910|k562|ENSG00000182196|ES	chr12	122980816	122980850	SAFB2|K562	34
chr12	122980628	122981628	LINC00910|k562|ENSG00000182196|ES	chr12	122980881	122980919	PTBP1|HepG2	38
chr12	122980628	122981628	LINC00910|k562|ENSG00000182196|ES	chr12	122980986	122981067	EFTUD2|HepG2	81
chr12	122980628	122981628	LINC00910|k562|ENSG00000182196|ES	chr12	122980880	122980923	NKRF|HepG2	43
chr12	122980628	122981628	LINC00910|k562|ENSG00000182196|ES	chr12	122980874	122980943	RPS5|HepG2	69
chr12	122980628	122981628	LINC00910|k562|ENSG00000182196|ES	chr12	122981230	122981316	RBM15|K562	86
chr12	122980628	122981628	LINC00910|k562|ENSG00000182196|ES	chr12	122981266	122981274	XRN2|K562	8
chr12	122980628	122981628	LINC00910|k562|ENSG00000182196|ES	chr12	122981377	122981436	HNRNPA1|HepG2	59
chr12	122980628	122981628	LINC00910|k562|ENSG00000182196|ES	chr12	122980760	122980818	NOLC1|K562	58
chr12	122980628	122981628	LINC00910|k562|ENSG00000182196|ES	chr12	122980808	122980841	XRCC6|HepG2	33
chr12	122980628	122981628	LINC00910|k562|ENSG00000182196|ES	chr12	122980889	122980911	SRSF7|HepG2	22
chr12	122980628	122981628	LINC00910|k562|ENSG00000182196|ES	chr12	122981516	122981523	UCHL5|HepG2	7
chr12	122980628	122981628	LINC00910|k562|ENSG00000182196|ES	chr12	122981180	122981206	RPS3|HepG2	26
chr12	122980628	122981628	LINC00910|k562|ENSG00000182196|ES	chr12	122981268	122981278	DDX24|K562	10
chr12	122980628	122981628	LINC00910|k562|ENSG00000182196|ES	chr12	122981002	122981019	SUPV3L1|HepG2	17
chr12	122980628	122981628	LINC00910|k562|ENSG00000182196|ES	chr12	122980702	122980850	NCBP2|HepG2	148
chr12	122980628	122981628	LINC00910|k562|ENSG00000182196|ES	chr12	122981340	122981389	EFTUD2|K562	49
chr12	122980628	122981628	LINC00910|k562|ENSG00000182196|ES	chr12	122980662	122980669	LARP4|K562	7
chr12	122980628	122981628	LINC00910|k562|ENSG00000182196|ES	chr12	122980867	122980899	DHX30|HepG2	32
chr12	122980628	122981628	LINC00910|k562|ENSG00000182196|ES	chr12	122981167	122981175	PTBP1|HepG2	8
chr12	122980628	122981628	LINC00910|k562|ENSG00000182196|ES	chr12	122981122	122981169	LIN28B|K562	47
chr12	122980628	122981628	LINC00910|k562|ENSG00000182196|ES	chr12	122980707	122980778	FMR1|K562	71
chr12	122980628	122981628	LINC00910|k562|ENSG00000182196|ES	chr12	122980788	122980846	CSTF2T|HepG2	58
chr12	122980628	122981628	LINC00910|k562|ENSG00000182196|ES	chr12	122981241	122981302	PPIG|HepG2	61
chr12	122980628	122981628	LINC00910|k562|ENSG00000182196|ES	chr12	122981130	122981159	DDX42|K562	29
chr12	122980628	122981628	LINC00910|k562|ENSG00000182196|ES	chr12	122981229	122981312	UCHL5|HepG2	83
chr12	122980628	122981628	LINC00910|k562|ENSG00000182196|ES	chr12	122981187	122981237	EIF4G2|K562	50
chr12	122980628	122981628	LINC00910|k562|ENSG00000182196|ES	chr12	122981243	122981266	TBRG4|K562	23
chr12	122980628	122981628	LINC00910|k562|ENSG00000182196|ES	chr12	122980899	122980936	FASTKD2|HepG2	37
chr12	122980628	122981628	LINC00910|k562|ENSG00000182196|ES	chr12	122981036	122981058	TNRC6A|K562	22
chr12	122980628	122981628	LINC00910|k562|ENSG00000182196|ES	chr12	122980880	122980929	NONO|K562	49
chr12	122980628	122981628	LINC00910|k562|ENSG00000182196|ES	chr12	122981293	122981359	RBM5|HepG2	66
chr12	122980628	122981628	LINC00910|k562|ENSG00000182196|ES	chr12	122981127	122981176	LIN28B|K562	49
chr12	122980628	122981628	LINC00910|k562|ENSG00000182196|ES	chr12	122981269	122981309	AKAP8L|K562	40
chr12	122980628	122981628	LINC00910|k562|ENSG00000182196|ES	chr12	122980879	122980930	GTF2F1|K562	51
chr12	122980628	122981628	LINC00910|k562|ENSG00000182196|ES	chr12	122980876	122980911	NCBP2|K562	35
chr12	122980628	122981628	LINC00910|k562|ENSG00000182196|ES	chr12	122981590	122981637	UCHL5|HepG2	38
chr12	122980628	122981628	LINC00910|k562|ENSG00000182196|ES	chr12	122981543	122981595	SF3A3|HepG2	52
chr12	122980628	122981628	LINC00910|k562|ENSG00000182196|ES	chr12	122980750	122980846	EWSR1|K562	96
chr12	122980628	122981628	LINC00910|k562|ENSG00000182196|ES	chr12	122981266	122981307	SF3B1|K562	41
chr12	122980628	122981628	LINC00910|k562|ENSG00000182196|ES	chr12	122981570	122981603	BUD13|HepG2	33
chr12	122980628	122981628	LINC00910|k562|ENSG00000182196|ES	chr12	122981590	122981680	UCHL5|K562	38
chr12	122980628	122981628	LINC00910|k562|ENSG00000182196|ES	chr12	122981155	122981198	FMR1|K562	43
chr12	122980628	122981628	LINC00910|k562|ENSG00000182196|ES	chr12	122981159	122981210	DDX3X|HepG2	51
chr12	122980628	122981628	LINC00910|k562|ENSG00000182196|ES	chr12	122981152	122981208	PPIG|HepG2	56
chr12	122980628	122981628	LINC00910|k562|ENSG00000182196|ES	chr12	122981588	122981617	RBM22|HepG2	29
chr12	122980628	122981628	LINC00910|k562|ENSG00000182196|ES	chr12	122981361	122981412	PRPF8|K562	51
chr12	122980628	122981628	LINC00910|k562|ENSG00000182196|ES	chr12	122980876	122980956	POLR2G|HepG2	80
chr12	122980628	122981628	LINC00910|k562|ENSG00000182196|ES	chr12	122981144	122981160	DHX30|K562	16
chr12	122980628	122981628	LINC00910|k562|ENSG00000182196|ES	chr12	122981410	122981420	RBM5|HepG2	10
chr12	122980628	122981628	LINC00910|k562|ENSG00000182196|ES	chr12	122980748	122980823	U2AF1|HepG2	75
chr12	122980628	122981628	LINC00910|k562|ENSG00000182196|ES	chr12	122981555	122981611	SF3B4|K562	56
chr12	122980628	122981628	LINC00910|k562|ENSG00000182196|ES	chr12	122981225	122981319	SRSF1|HepG2	94
chr12	122980628	122981628	LINC00910|k562|ENSG00000182196|ES	chr12	122980807	122980847	POLR2G|HepG2	40
chr12	122980628	122981628	LINC00910|k562|ENSG00000182196|ES	chr12	122980798	122980840	XPO5|HepG2	42
chr12	122980628	122981628	LINC00910|k562|ENSG00000182196|ES	chr12	122981241	122981268	NOL12|HepG2	27
chr12	122980628	122981628	LINC00910|k562|ENSG00000182196|ES	chr12	122980986	122981026	NONO|K562	40
chr12	122980628	122981628	LINC00910|k562|ENSG00000182196|ES	chr12	122980869	122980914	FKBP4|HepG2	45
chr12	122980628	122981628	LINC00910|k562|ENSG00000182196|ES	chr12	122981126	122981197	FXR2|K562	71
chr12	122980628	122981628	LINC00910|k562|ENSG00000182196|ES	chr12	122980778	122980819	DDX24|K562	41
chr12	122980628	122981628	LINC00910|k562|ENSG00000182196|ES	chr12	122981147	122981202	CSTF2|HepG2	55
chr12	122980628	122981628	LINC00910|k562|ENSG00000182196|ES	chr12	122981228	122981267	TBRG4|K562	39
chr12	122980628	122981628	LINC00910|k562|ENSG00000182196|ES	chr12	122980810	122980821	GPKOW|K562	11
chr12	122980628	122981628	LINC00910|k562|ENSG00000182196|ES	chr12	122981581	122981636	BUD13|K562	47
chr12	122980628	122981628	LINC00910|k562|ENSG00000182196|ES	chr12	122980883	122980925	BCCIP|HepG2	42
chr12	122980628	122981628	LINC00910|k562|ENSG00000182196|ES	chr12	122980971	122981083	SND1|K562	112
chr12	122980628	122981628	LINC00910|k562|ENSG00000182196|ES	chr12	122980893	122980907	HNRNPK|HepG2	14
chr12	122980628	122981628	LINC00910|k562|ENSG00000182196|ES	chr12	122981281	122981300	GRWD1|HepG2	19
chr12	122980628	122981628	LINC00910|k562|ENSG00000182196|ES	chr12	122981011	122981072	EIF3D|HepG2	61
chr12	122980628	122981628	LINC00910|k562|ENSG00000182196|ES	chr12	122981238	122981268	SRSF7|HepG2	30
chr12	122980628	122981628	LINC00910|k562|ENSG00000182196|ES	chr12	122981178	122981189	DROSHA|K562	11
chr12	122980628	122981628	LINC00910|k562|ENSG00000182196|ES	chr12	122980875	122980924	U2AF1|K562	49
chr12	122980628	122981628	LINC00910|k562|ENSG00000182196|ES	chr12	122980870	122980904	DDX55|HepG2	34
chr12	122980628	122981628	LINC00910|k562|ENSG00000182196|ES	chr12	122980882	122980916	UCHL5|HepG2	34
chr12	122980628	122981628	LINC00910|k562|ENSG00000182196|ES	chr12	122980707	122980763	EIF4G2|K562	56
chr12	122980628	122981628	LINC00910|k562|ENSG00000182196|ES	chr12	122981589	122981611	AGGF1|K562	22
chr12	122980628	122981628	LINC00910|k562|ENSG00000182196|ES	chr12	122980806	122980836	BUD13|K562	30
chr12	122980628	122981628	LINC00910|k562|ENSG00000182196|ES	chr12	122980965	122981004	DHX30|K562	39
chr12	122980628	122981628	LINC00910|k562|ENSG00000182196|ES	chr12	122981152	122981195	XRCC6|K562	43
chr12	122980628	122981628	LINC00910|k562|ENSG00000182196|ES	chr12	122981124	122981219	GRWD1|HepG2	95
chr12	122980628	122981628	LINC00910|k562|ENSG00000182196|ES	chr12	122980787	122980844	BUD13|HepG2	57
chr12	122980628	122981628	LINC00910|k562|ENSG00000182196|ES	chr12	122981139	122981184	SND1|K562	45
chr12	122980628	122981628	LINC00910|k562|ENSG00000182196|ES	chr12	122980762	122980824	HNRNPU|HepG2	62
chr12	122980628	122981628	LINC00910|k562|ENSG00000182196|ES	chr12	122981293	122981346	HNRNPA1|HepG2	53
chr12	122980628	122981628	LINC00910|k562|ENSG00000182196|ES	chr12	122981542	122981591	SF3B4|K562	49
chr12	122980628	122981628	LINC00910|k562|ENSG00000182196|ES	chr12	122980750	122980831	EIF3D|HepG2	81
chr12	122980628	122981628	LINC00910|k562|ENSG00000182196|ES	chr12	122981138	122981188	TNRC6A|K562	50
chr12	122980628	122981628	LINC00910|k562|ENSG00000182196|ES	chr12	122980795	122980836	TROVE2|HepG2	41
chr12	122980628	122981628	LINC00910|k562|ENSG00000182196|ES	chr12	122980705	122980731	YBX3|K562	26
chr12	122980628	122981628	LINC00910|k562|ENSG00000182196|ES	chr12	122980871	122980930	CSTF2T|HepG2	59
chr12	122980628	122981628	LINC00910|k562|ENSG00000182196|ES	chr12	122981496	122981518	PRPF8|HepG2	22
chr12	122980628	122981628	LINC00910|k562|ENSG00000182196|ES	chr12	122981004	122981023	HNRNPUL1|HepG2	19
chr12	122980628	122981628	LINC00910|k562|ENSG00000182196|ES	chr12	122981157	122981217	UCHL5|K562	60
chr12	122980628	122981628	LINC00910|k562|ENSG00000182196|ES	chr12	122981586	122981621	GRWD1|HepG2	35
chr12	122980628	122981628	LINC00910|k562|ENSG00000182196|ES	chr12	122980767	122980845	RBM22|HepG2	78
chr12	122980628	122981628	LINC00910|k562|ENSG00000182196|ES	chr12	122981104	122981141	XRCC6|HepG2	37
chr12	122980628	122981628	LINC00910|k562|ENSG00000182196|ES	chr12	122981481	122981513	AGO2|HEK293S	32
chr12	122980628	122981628	LINC00910|k562|ENSG00000182196|ES	chr12	122980772	122980803	HNRNPM|K562	31
chr12	122980628	122981628	LINC00910|k562|ENSG00000182196|ES	chr12	122981510	122981604	SF3A3|HepG2	94
chr12	122980628	122981628	LINC00910|k562|ENSG00000182196|ES	chr12	122981219	122981259	CPSF6|K562	40
chr12	122980628	122981628	LINC00910|k562|ENSG00000182196|ES	chr12	122980995	122981055	PRPF8|HepG2	60
chr12	122980628	122981628	LINC00910|k562|ENSG00000182196|ES	chr12	122980713	122980750	DDX42|K562	37
chr12	122980628	122981628	LINC00910|k562|ENSG00000182196|ES	chr12	122981123	122981194	LARP7|K562	71
chr12	122980628	122981628	LINC00910|k562|ENSG00000182196|ES	chr12	122981045	122981076	AUH|HepG2	31
chr12	122980628	122981628	LINC00910|k562|ENSG00000182196|ES	chr12	122980885	122980922	PCBP2|HepG2	37
chr12	122980628	122981628	LINC00910|k562|ENSG00000182196|ES	chr12	122981180	122981252	SRSF7|K562	72
chr12	122980628	122981628	LINC00910|k562|ENSG00000182196|ES	chr12	122981510	122981538	ZRANB2|K562	28
chr12	122980628	122981628	LINC00910|k562|ENSG00000182196|ES	chr12	122980960	122981053	CSTF2T|HepG2	93
chr12	122980628	122981628	LINC00910|k562|ENSG00000182196|ES	chr12	122980891	122980922	BUD13|K562	31
chr12	122980628	122981628	LINC00910|k562|ENSG00000182196|ES	chr12	122980751	122980781	METAP2|K562	30
chr12	122980628	122981628	LINC00910|k562|ENSG00000182196|ES	chr12	122980745	122980780	YWHAG|K562	35
chr12	122980628	122981628	LINC00910|k562|ENSG00000182196|ES	chr12	122980999	122981042	RBM5|HepG2	43
chr12	122980628	122981628	LINC00910|k562|ENSG00000182196|ES	chr12	122981336	122981376	IGF2BP3|HepG2	40
chr12	122980628	122981628	LINC00910|k562|ENSG00000182196|ES	chr12	122981410	122981442	XPO5|HepG2	32
chr12	122980628	122981628	LINC00910|k562|ENSG00000182196|ES	chr12	122980992	122981040	CSTF2T|K562	48
chr12	122980628	122981628	LINC00910|k562|ENSG00000182196|ES	chr12	122980708	122980750	HNRNPM|K562	42
chr12	122980628	122981628	LINC00910|k562|ENSG00000182196|ES	chr12	122980827	122980840	TARDBP|K562	13
chr12	122980628	122981628	LINC00910|k562|ENSG00000182196|ES	chr12	122980877	122980936	NKRF|HepG2	59
chr12	122980628	122981628	LINC00910|k562|ENSG00000182196|ES	chr12	122981262	122981417	PRPF8|K562	155
chr12	122980628	122981628	LINC00910|k562|ENSG00000182196|ES	chr12	122980764	122980773	RBM5|HepG2	9
chr12	122980628	122981628	LINC00910|k562|ENSG00000182196|ES	chr12	122980874	122980889	TRA2A|K562	15
chr12	122980628	122981628	LINC00910|k562|ENSG00000182196|ES	chr12	122981258	122981280	FTO|K562	22
chr12	122980628	122981628	LINC00910|k562|ENSG00000182196|ES	chr12	122980825	122980856	DDX6|K562	31
chr12	122980628	122981628	LINC00910|k562|ENSG00000182196|ES	chr12	122981281	122981300	SF3B4|K562	19
chr12	122980628	122981628	LINC00910|k562|ENSG00000182196|ES	chr12	122980874	122980935	CSTF2T|HepG2	61
chr12	122980628	122981628	LINC00910|k562|ENSG00000182196|ES	chr12	122981146	122981245	SLTM|K562	99
chr12	122980628	122981628	LINC00910|k562|ENSG00000182196|ES	chr12	122980728	122980772	FAM120A|HepG2	44
chr12	122980628	122981628	LINC00910|k562|ENSG00000182196|ES	chr12	122980777	122980826	AGGF1|HepG2	49
chr12	122980628	122981628	LINC00910|k562|ENSG00000182196|ES	chr12	122980789	122980848	DGCR8|HepG2	59
chr12	122980628	122981628	LINC00910|k562|ENSG00000182196|ES	chr12	122981213	122981267	YWHAG|K562	54
chr12	122980628	122981628	LINC00910|k562|ENSG00000182196|ES	chr12	122981323	122981358	U2AF1|HepG2	35
chr12	122980628	122981628	LINC00910|k562|ENSG00000182196|ES	chr12	122981006	122981043	SMNDC1|K562	37
chr12	122980628	122981628	LINC00910|k562|ENSG00000182196|ES	chr12	122981161	122981201	FXR1|K562	40
chr12	122980628	122981628	LINC00910|k562|ENSG00000182196|ES	chr12	122980767	122980828	EIF3H|HepG2	61
chr12	122980628	122981628	LINC00910|k562|ENSG00000182196|ES	chr12	122981128	122981203	FTO|K562	75
chr12	122980628	122981628	LINC00910|k562|ENSG00000182196|ES	chr12	122981130	122981213	DDX3X|K562	83
chr12	122980628	122981628	LINC00910|k562|ENSG00000182196|ES	chr12	122980874	122980946	XRN2|HepG2	72
chr12	122980628	122981628	LINC00910|k562|ENSG00000182196|ES	chr12	122980952	122980991	RPS3|HepG2	39
chr12	122980628	122981628	LINC00910|k562|ENSG00000182196|ES	chr12	122981116	122981161	U2AF2|K562	45
chr12	122980628	122981628	LINC00910|k562|ENSG00000182196|ES	chr12	122981221	122981259	TAF15|K562	38
chr12	122980628	122981628	LINC00910|k562|ENSG00000182196|ES	chr12	122981624	122981701	DDX59|HepG2	4
chr12	122980628	122981628	LINC00910|k562|ENSG00000182196|ES	chr12	122980972	122981001	U2AF1|K562	29
chr12	122980628	122981628	LINC00910|k562|ENSG00000182196|ES	chr12	122980882	122980923	IGF2BP1|HepG2	41
chr12	122980628	122981628	LINC00910|k562|ENSG00000182196|ES	chr12	122981312	122981344	PRPF8|HepG2	32
chr12	122980628	122981628	LINC00910|k562|ENSG00000182196|ES	chr12	122980899	122980916	NONO|K562	17
chr12	122980628	122981628	LINC00910|k562|ENSG00000182196|ES	chr12	122980992	122981036	TROVE2|HepG2	44
chr12	122980628	122981628	LINC00910|k562|ENSG00000182196|ES	chr12	122981272	122981371	PRPF8|HepG2	99
chr12	122980628	122981628	LINC00910|k562|ENSG00000182196|ES	chr12	122981264	122981286	PRPF8|HepG2	22
chr12	122980628	122981628	LINC00910|k562|ENSG00000182196|ES	chr12	122980814	122980840	TBRG4|K562	26
chr12	122980628	122981628	LINC00910|k562|ENSG00000182196|ES	chr12	122980761	122980788	NOL12|HepG2	27
chr12	122980628	122981628	LINC00910|k562|ENSG00000182196|ES	chr12	122980967	122980978	DDX42|K562	11
chr12	122980628	122981628	LINC00910|k562|ENSG00000182196|ES	chr12	122980814	122980839	LARP4|HepG2	25
chr12	122980628	122981628	LINC00910|k562|ENSG00000182196|ES	chr12	122981495	122981512	DHX30|HepG2	17
chr12	122980628	122981628	LINC00910|k562|ENSG00000182196|ES	chr12	122981289	122981335	BCCIP|HepG2	46
chr12	122980628	122981628	LINC00910|k562|ENSG00000182196|ES	chr12	122980616	122980649	CSTF2T|K562	21
chr12	122980628	122981628	LINC00910|k562|ENSG00000182196|ES	chr12	122981596	122981599	PRPF8|K562	3
chr12	122980628	122981628	LINC00910|k562|ENSG00000182196|ES	chr12	122980874	122980917	SF3B4|HepG2	43
chr12	122980628	122981628	LINC00910|k562|ENSG00000182196|ES	chr12	122980801	122980832	CDC40|HepG2	31
chr12	122980628	122981628	LINC00910|k562|ENSG00000182196|ES	chr12	122980730	122980741	SRSF1|K562	11
chr12	122980628	122981628	LINC00910|k562|ENSG00000182196|ES	chr12	122980705	122980750	GRSF1|HepG2	45
chr12	122980628	122981628	LINC00910|k562|ENSG00000182196|ES	chr12	122980969	122981005	HNRNPK|HepG2	36
chr12	122980628	122981628	LINC00910|k562|ENSG00000182196|ES	chr12	122980799	122980839	PRPF8|HepG2	40
chr12	122980628	122981628	LINC00910|k562|ENSG00000182196|ES	chr12	122980780	122980846	PCBP2|HepG2	66
chr12	122980628	122981628	LINC00910|k562|ENSG00000182196|ES	chr12	122980735	122980756	FKBP4|HepG2	21
chr12	122980628	122981628	LINC00910|k562|ENSG00000182196|ES	chr12	122980875	122980932	FAM120A|HepG2	57
chr12	122980628	122981628	LINC00910|k562|ENSG00000182196|ES	chr12	122981344	122981371	GPKOW|K562	27
chr12	122980628	122981628	LINC00910|k562|ENSG00000182196|ES	chr12	122981218	122981302	BUD13|HepG2	84
chr12	122980628	122981628	LINC00910|k562|ENSG00000182196|ES	chr12	122981598	122981618	U2AF1|HepG2	20
chr12	122980628	122981628	LINC00910|k562|ENSG00000182196|ES	chr12	122981589	122981636	ZNF622|K562	39
chr12	122980628	122981628	LINC00910|k562|ENSG00000182196|ES	chr12	122981132	122981214	UCHL5|HepG2	82
chr12	122980628	122981628	LINC00910|k562|ENSG00000182196|ES	chr12	122980888	122980921	RBFOX2|K562	33
chr12	122980628	122981628	LINC00910|k562|ENSG00000182196|ES	chr12	122980725	122980749	SND1|K562	24
chr12	122980628	122981628	LINC00910|k562|ENSG00000182196|ES	chr12	122980964	122981014	RBFOX2|HepG2	50
chr12	122980628	122981628	LINC00910|k562|ENSG00000182196|ES	chr12	122980880	122980936	SLTM|HepG2	56
chr12	122980628	122981628	LINC00910|k562|ENSG00000182196|ES	chr12	122981143	122981180	DDX55|K562	37
chr12	122980628	122981628	LINC00910|k562|ENSG00000182196|ES	chr12	122981578	122981610	XRN2|K562	32
chr12	122980628	122981628	LINC00910|k562|ENSG00000182196|ES	chr12	122981186	122981238	DROSHA|K562	52
chr12	122980628	122981628	LINC00910|k562|ENSG00000182196|ES	chr12	122980989	122980993	RPS5|K562	4
chr12	122980628	122981628	LINC00910|k562|ENSG00000182196|ES	chr12	122980880	122980924	GTF2F1|HepG2	44
chr12	122980628	122981628	LINC00910|k562|ENSG00000182196|ES	chr12	122981150	122981207	LARP4|HepG2	57
chr12	122980628	122981628	LINC00910|k562|ENSG00000182196|ES	chr12	122981262	122981298	CDC40|HepG2	36
chr12	122980628	122981628	LINC00910|k562|ENSG00000182196|ES	chr12	122980811	122980936	TAF15|HepG2	125
chr12	122980628	122981628	LINC00910|k562|ENSG00000182196|ES	chr12	122980875	122980919	SF3B4|K562	44
chr12	122980628	122981628	LINC00910|k562|ENSG00000182196|ES	chr12	122981002	122981065	NKRF|HepG2	63
chr12	122980628	122981628	LINC00910|k562|ENSG00000182196|ES	chr12	122980810	122980822	CSTF2|HepG2	12
chr12	122980628	122981628	LINC00910|k562|ENSG00000182196|ES	chr12	122980984	122980997	SRSF7|K562	13
chr12	122980628	122981628	LINC00910|k562|ENSG00000182196|ES	chr12	122981123	122981170	GEMIN5|K562	47
chr12	122980628	122981628	LINC00910|k562|ENSG00000182196|ES	chr12	122981325	122981384	TBRG4|HepG2	59
chr12	122980628	122981628	LINC00910|k562|ENSG00000182196|ES	chr12	122981575	122981639	RBFOX2|K562	53
chr12	122980628	122981628	LINC00910|k562|ENSG00000182196|ES	chr12	122981128	122981173	HNRNPM|K562	45
chr12	122980628	122981628	LINC00910|k562|ENSG00000182196|ES	chr12	122980727	122980780	DDX3X|HepG2	53
chr12	122980628	122981628	LINC00910|k562|ENSG00000182196|ES	chr12	122980994	122981052	TIA1|HepG2	58
chr12	122980628	122981628	LINC00910|k562|ENSG00000182196|ES	chr12	122981175	122981218	SRSF1|K562	43
chr12	122980628	122981628	LINC00910|k562|ENSG00000182196|ES	chr12	122980805	122980842	U2AF2|HepG2	37
chr12	122980628	122981628	LINC00910|k562|ENSG00000182196|ES	chr12	122980965	122981007	SF3B4|HepG2	42
chr12	122980628	122981628	LINC00910|k562|ENSG00000182196|ES	chr12	122981249	122981277	XRCC6|K562	28
chr12	122980628	122981628	LINC00910|k562|ENSG00000182196|ES	chr12	122981318	122981390	RBFOX2|HepG2	72
chr12	122980628	122981628	LINC00910|k562|ENSG00000182196|ES	chr12	122981204	122981220	PCBP2|HepG2	16
chr12	122980628	122981628	LINC00910|k562|ENSG00000182196|ES	chr12	122980885	122980927	AUH|K562	42
chr12	122980628	122981628	LINC00910|k562|ENSG00000182196|ES	chr12	122981060	122981133	SF3A3|HepG2	73
chr12	122980628	122981628	LINC00910|k562|ENSG00000182196|ES	chr12	122980834	122980842	EIF4G2|K562	8
chr12	122980628	122981628	LINC00910|k562|ENSG00000182196|ES	chr12	122980755	122980786	LSM11|K562	31
chr12	122980628	122981628	LINC00910|k562|ENSG00000182196|ES	chr12	122980881	122980931	PRPF8|HepG2	50
chr12	122980628	122981628	LINC00910|k562|ENSG00000182196|ES	chr12	122981601	122981647	EIF4G1|K562	27
chr12	122980628	122981628	LINC00910|k562|ENSG00000182196|ES	chr12	122980763	122980834	DGCR8|HepG2	71
chr12	122980628	122981628	LINC00910|k562|ENSG00000182196|ES	chr12	122980806	122980836	AGGF1|HepG2	30
chr12	122980628	122981628	LINC00910|k562|ENSG00000182196|ES	chr12	122981156	122981216	PPIG|HepG2	60
chr12	122980628	122981628	LINC00910|k562|ENSG00000182196|ES	chr12	122981200	122981276	HLTF|K562	76
chr12	122980628	122981628	LINC00910|k562|ENSG00000182196|ES	chr12	122981624	122981707	YBX3|K562	4
chr12	122980628	122981628	LINC00910|k562|ENSG00000182196|ES	chr12	122980985	122981013	SMNDC1|HepG2	28
chr12	122980628	122981628	LINC00910|k562|ENSG00000182196|ES	chr12	122980885	122980921	BUD13|HepG2	36
chr12	122980628	122981628	LINC00910|k562|ENSG00000182196|ES	chr12	122980736	122980775	ZRANB2|K562	39
chr12	122980628	122981628	LINC00910|k562|ENSG00000182196|ES	chr12	122981598	122981639	SRSF7|K562	30
chr12	122980628	122981628	LINC00910|k562|ENSG00000182196|ES	chr12	122981610	122981635	METAP2|K562	18
chr12	122980628	122981628	LINC00910|k562|ENSG00000182196|ES	chr12	122981180	122981210	EIF3H|HepG2	30
chr12	122980628	122981628	LINC00910|k562|ENSG00000182196|ES	chr12	122981411	122981423	HNRNPA1|HepG2	12
chr12	122980628	122981628	LINC00910|k562|ENSG00000182196|ES	chr12	122980736	122980812	HNRNPA1|HepG2	76
chr12	122980628	122981628	LINC00910|k562|ENSG00000182196|ES	chr12	122980877	122980916	AGGF1|HepG2	39
chr12	122980628	122981628	LINC00910|k562|ENSG00000182196|ES	chr12	122981144	122981207	EIF3D|HepG2	63
chr12	122980628	122981628	LINC00910|k562|ENSG00000182196|ES	chr12	122980794	122980847	CSTF2T|K562	53
chr12	122980628	122981628	LINC00910|k562|ENSG00000182196|ES	chr12	122981175	122981200	LARP4|K562	25
chr12	122980628	122981628	LINC00910|k562|ENSG00000182196|ES	chr12	122980886	122980913	SFPQ|HepG2	27
chr12	122980628	122981628	LINC00910|k562|ENSG00000182196|ES	chr12	122980846	122980911	HNRNPUL1|HepG2	65
chr12	122980628	122981628	LINC00910|k562|ENSG00000182196|ES	chr12	122980704	122980740	SRSF1|K562	36
chr12	122980628	122981628	LINC00910|k562|ENSG00000182196|ES	chr12	122981277	122981317	TROVE2|HepG2	40
chr12	122980628	122981628	LINC00910|k562|ENSG00000182196|ES	chr12	122981022	122981057	CPSF6|K562	35
chr12	122980628	122981628	LINC00910|k562|ENSG00000182196|ES	chr12	122981186	122981225	KHSRP|K562	39
chr12	122980628	122981628	LINC00910|k562|ENSG00000182196|ES	chr12	122981229	122981288	AGGF1|HepG2	59
chr12	122980628	122981628	LINC00910|k562|ENSG00000182196|ES	chr12	122980914	122980953	HNRNPUL1|K562	39
chr12	122980628	122981628	LINC00910|k562|ENSG00000182196|ES	chr12	122981196	122981234	GPKOW|K562	38
chr12	122980628	122981628	LINC00910|k562|ENSG00000182196|ES	chr12	122981252	122981272	PRPF8|HepG2	20
chr12	122980628	122981628	LINC00910|k562|ENSG00000182196|ES	chr12	122981315	122981358	SMNDC1|HepG2	43
chr12	122980628	122981628	LINC00910|k562|ENSG00000182196|ES	chr12	122981588	122981615	MTPAP|K562	27
chr12	122980628	122981628	LINC00910|k562|ENSG00000182196|ES	chr12	122980974	122981015	SF3B4|K562	41
chr12	122980628	122981628	LINC00910|k562|ENSG00000182196|ES	chr12	122980783	122980832	AKAP8L|K562	49
chr12	122980628	122981628	LINC00910|k562|ENSG00000182196|ES	chr12	122980768	122980814	RBM15|HepG2	46
chr12	122980628	122981628	LINC00910|k562|ENSG00000182196|ES	chr12	122981595	122981652	HLTF|K562	33
chr12	122980628	122981628	LINC00910|k562|ENSG00000182196|ES	chr12	122981031	122981071	IGF2BP2|K562	40
chr12	122980628	122981628	LINC00910|k562|ENSG00000182196|ES	chr12	122980735	122980744	PUS1|K562	9
chr12	122980628	122981628	LINC00910|k562|ENSG00000182196|ES	chr12	122981225	122981268	LARP4|HepG2	43
chr12	122980628	122981628	LINC00910|k562|ENSG00000182196|ES	chr12	122981129	122981175	BUD13|HepG2	46
chr12	122980628	122981628	LINC00910|k562|ENSG00000182196|ES	chr12	122980793	122980842	XRCC6|HepG2	49
chr12	122980628	122981628	LINC00910|k562|ENSG00000182196|ES	chr12	122981182	122981282	SRSF1|K562	100
chr12	122980628	122981628	LINC00910|k562|ENSG00000182196|ES	chr12	122981120	122981166	PRPF8|HepG2	46
chr12	122980628	122981628	LINC00910|k562|ENSG00000182196|ES	chr12	122980799	122980838	RPS5|K562	39
chr12	122980628	122981628	LINC00910|k562|ENSG00000182196|ES	chr12	122980767	122980825	NKRF|HepG2	58
chr12	122980628	122981628	LINC00910|k562|ENSG00000182196|ES	chr12	122980712	122980769	IGF2BP2|K562	57
chr12	122980628	122981628	LINC00910|k562|ENSG00000182196|ES	chr12	122981249	122981272	RBM15|HepG2	23
chr12	122980628	122981628	LINC00910|k562|ENSG00000182196|ES	chr12	122981354	122981391	AUH|K562	37
chr12	122980628	122981628	LINC00910|k562|ENSG00000182196|ES	chr12	122981004	122981038	NOL12|HepG2	34
chr12	122980628	122981628	LINC00910|k562|ENSG00000182196|ES	chr12	122980890	122980922	TROVE2|HepG2	32
chr12	122980628	122981628	LINC00910|k562|ENSG00000182196|ES	chr12	122981003	122981033	PTBP1|HepG2	30
chr12	122980628	122981628	LINC00910|k562|ENSG00000182196|ES	chr12	122981126	122981157	SERBP1|K562	31
chr12	122980628	122981628	LINC00910|k562|ENSG00000182196|ES	chr12	122980992	122981045	TIA1|HepG2	53
chr12	122980628	122981628	LINC00910|k562|ENSG00000182196|ES	chr12	122981612	122981654	SUB1|HepG2	16
chr12	122980628	122981628	LINC00910|k562|ENSG00000182196|ES	chr12	122981111	122981138	YWHAG|K562	27
chr12	122980628	122981628	LINC00910|k562|ENSG00000182196|ES	chr12	122981570	122981604	LSM11|HepG2	34
chr12	122980628	122981628	LINC00910|k562|ENSG00000182196|ES	chr12	122980953	122980996	DGCR8|K562	43
chr12	122980628	122981628	LINC00910|k562|ENSG00000182196|ES	chr12	122980761	122980810	DHX30|HepG2	49
chr12	122980628	122981628	LINC00910|k562|ENSG00000182196|ES	chr12	122980712	122980741	DDX3X|K562	29
chr12	122980628	122981628	LINC00910|k562|ENSG00000182196|ES	chr12	122981138	122981214	IGF2BP3|HepG2	76
chr12	122980628	122981628	LINC00910|k562|ENSG00000182196|ES	chr12	122981471	122981505	SMNDC1|HepG2	34
chr12	122980628	122981628	LINC00910|k562|ENSG00000182196|ES	chr12	122980796	122980831	SUGP2|HepG2	35
chr12	122980628	122981628	LINC00910|k562|ENSG00000182196|ES	chr12	122981239	122981297	PPIG|HepG2	58
chr12	122980628	122981628	LINC00910|k562|ENSG00000182196|ES	chr12	122981270	122981293	GRSF1|HepG2	23
chr12	122980628	122981628	LINC00910|k562|ENSG00000182196|ES	chr12	122981286	122981312	PRPF8|HepG2	26
chr12	122980628	122981628	LINC00910|k562|ENSG00000182196|ES	chr12	122981126	122981151	AUH|K562	25
chr12	122980628	122981628	LINC00910|k562|ENSG00000182196|ES	chr12	122981281	122981311	XRN2|K562	30
chr12	122980628	122981628	LINC00910|k562|ENSG00000182196|ES	chr12	122980732	122980851	XRN2|HepG2	119
chr12	122980628	122981628	LINC00910|k562|ENSG00000182196|ES	chr12	122980715	122980745	SRSF1|HepG2	30
chr12	122980628	122981628	LINC00910|k562|ENSG00000182196|ES	chr12	122981158	122981187	IGF2BP3|HepG2	29
chr12	122980628	122981628	LINC00910|k562|ENSG00000182196|ES	chr12	122980990	122981023	SAFB2|K562	33
chr12	122980628	122981628	LINC00910|k562|ENSG00000182196|ES	chr12	122980895	122980918	GRSF1|HepG2	23
chr12	122980628	122981628	LINC00910|k562|ENSG00000182196|ES	chr12	122980693	122980719	HNRNPM|HepG2	26
chr12	122980628	122981628	LINC00910|k562|ENSG00000182196|ES	chr12	122981244	122981300	EFTUD2|HepG2	56
chr12	122980628	122981628	LINC00910|k562|ENSG00000182196|ES	chr12	122981508	122981540	RBM15|K562	32
chr12	122980628	122981628	LINC00910|k562|ENSG00000182196|ES	chr12	122980993	122981027	PRPF8|K562	34
chr12	122980628	122981628	LINC00910|k562|ENSG00000182196|ES	chr12	122981128	122981149	RBM15|K562	21
chr12	122980628	122981628	LINC00910|k562|ENSG00000182196|ES	chr12	122981150	122981199	YBX3|K562	49
chr12	122980628	122981628	LINC00910|k562|ENSG00000182196|ES	chr12	122980762	122980847	RBFOX2|HepG2	85
chr12	122980628	122981628	LINC00910|k562|ENSG00000182196|ES	chr12	122981120	122981148	U2AF1|HepG2	28
chr12	122980628	122981628	LINC00910|k562|ENSG00000182196|ES	chr12	122981144	122981208	RBFOX2|K562	64
chr12	122980628	122981628	LINC00910|k562|ENSG00000182196|ES	chr12	122980815	122980840	XRN2|HepG2	25
chr12	122980628	122981628	LINC00910|k562|ENSG00000182196|ES	chr12	122981245	122981311	PTBP1|HepG2	66
chr12	122980628	122981628	LINC00910|k562|ENSG00000182196|ES	chr12	122981320	122981353	U2AF1|HepG2	33
chr12	122980628	122981628	LINC00910|k562|ENSG00000182196|ES	chr12	122981175	122981195	FAM120A|HepG2	20
chr12	122980628	122981628	LINC00910|k562|ENSG00000182196|ES	chr12	122980778	122980812	EIF3D|HepG2	34
chr12	122980628	122981628	LINC00910|k562|ENSG00000182196|ES	chr12	122980901	122980920	XRCC6|HepG2	19
chr12	122980628	122981628	LINC00910|k562|ENSG00000182196|ES	chr12	122980905	122980921	HNRNPUL1|HepG2	16
chr12	122980628	122981628	LINC00910|k562|ENSG00000182196|ES	chr12	122981120	122981213	GRWD1|HepG2	93
chr12	122980628	122981628	LINC00910|k562|ENSG00000182196|ES	chr12	122980748	122980755	SUPV3L1|HepG2	7
chr12	122980628	122981628	LINC00910|k562|ENSG00000182196|ES	chr12	122981215	122981273	BUD13|K562	58
chr12	122980628	122981628	LINC00910|k562|ENSG00000182196|ES	chr12	122980867	122980937	IGF2BP1|HepG2	70
chr12	122980628	122981628	LINC00910|k562|ENSG00000182196|ES	chr12	122980894	122980912	CDC40|HepG2	18
chr12	122980628	122981628	LINC00910|k562|ENSG00000182196|ES	chr12	122981256	122981301	MTPAP|K562	45
chr12	122980628	122981628	LINC00910|k562|ENSG00000182196|ES	chr12	122981253	122981323	TRA2A|K562	70
chr12	122980628	122981628	LINC00910|k562|ENSG00000182196|ES	chr12	122980691	122980756	IGF2BP2|K562	65
chr12	122980628	122981628	LINC00910|k562|ENSG00000182196|ES	chr12	122980902	122980933	HNRNPA1|HepG2	31
chr12	122980628	122981628	LINC00910|k562|ENSG00000182196|ES	chr12	122980909	122980937	CSTF2T|K562	28
chr12	122980628	122981628	LINC00910|k562|ENSG00000182196|ES	chr12	122980756	122980763	TROVE2|HepG2	7
chr12	122980628	122981628	LINC00910|k562|ENSG00000182196|ES	chr12	122980738	122980791	FKBP4|HepG2	53
chr12	122980628	122981628	LINC00910|k562|ENSG00000182196|ES	chr12	122981182	122981259	PTBP1|K562	77
chr12	122980628	122981628	LINC00910|k562|ENSG00000182196|ES	chr12	122981199	122981297	YBX3|K562	98
chr12	122980628	122981628	LINC00910|k562|ENSG00000182196|ES	chr12	122980798	122980836	AGGF1|K562	38
chr12	122980628	122981628	LINC00910|k562|ENSG00000182196|ES	chr12	122981226	122981304	SRSF1|HepG2	78
chr12	122980628	122981628	LINC00910|k562|ENSG00000182196|ES	chr12	122980898	122980954	SRSF7|HepG2	56
chr12	122980628	122981628	LINC00910|k562|ENSG00000182196|ES	chr12	122981008	122981063	FASTKD2|HepG2	55
chr12	122980628	122981628	LINC00910|k562|ENSG00000182196|ES	chr12	122980802	122980848	FASTKD2|K562	46
chr12	122980628	122981628	LINC00910|k562|ENSG00000182196|ES	chr12	122981332	122981376	RBM15|HepG2	44
chr12	122980628	122981628	LINC00910|k562|ENSG00000182196|ES	chr12	122981053	122981058	HNRNPK|HepG2	5
chr12	122980628	122981628	LINC00910|k562|ENSG00000182196|ES	chr12	122981588	122981595	PRPF8|K562	7
chr12	122980628	122981628	LINC00910|k562|ENSG00000182196|ES	chr12	122981049	122981135	SF3A3|HepG2	86
chr12	122980628	122981628	LINC00910|k562|ENSG00000182196|ES	chr12	122980788	122980832	RBFOX2|K562	44
chr12	122980628	122981628	LINC00910|k562|ENSG00000182196|ES	chr12	122981341	122981374	TAF15|HepG2	33
chr12	122980628	122981628	LINC00910|k562|ENSG00000182196|ES	chr12	122980873	122980924	DGCR8|HepG2	51
chr12	122980628	122981628	LINC00910|k562|ENSG00000182196|ES	chr12	122980960	122981047	SLTM|HepG2	87
chr12	122980628	122981628	LINC00910|k562|ENSG00000182196|ES	chr12	122981334	122981393	EFTUD2|HepG2	59
chr12	122980628	122981628	LINC00910|k562|ENSG00000182196|ES	chr12	122980750	122980781	GTF2F1|HepG2	31
chr12	122980628	122981628	LINC00910|k562|ENSG00000182196|ES	chr12	122980744	122980802	EXOSC5|K562	58
chr12	122980628	122981628	LINC00910|k562|ENSG00000182196|ES	chr12	122980722	122980792	FXR2|K562	70
chr12	122980628	122981628	LINC00910|k562|ENSG00000182196|ES	chr12	122981515	122981531	XRCC6|HepG2	16
chr12	122980628	122981628	LINC00910|k562|ENSG00000182196|ES	chr12	122981326	122981357	SLTM|HepG2	31
chr12	122980628	122981628	LINC00910|k562|ENSG00000182196|ES	chr12	122981224	122981265	SRSF9|HepG2	41
chr12	122980628	122981628	LINC00910|k562|ENSG00000182196|ES	chr12	122980803	122980840	RBM5|HepG2	37
chr12	122980628	122981628	LINC00910|k562|ENSG00000182196|ES	chr12	122980738	122980831	FASTKD2|HepG2	93
chr12	122980628	122981628	LINC00910|k562|ENSG00000182196|ES	chr12	122981198	122981220	EWSR1|K562	22
chr12	122980628	122981628	LINC00910|k562|ENSG00000182196|ES	chr12	122981326	122981377	CSTF2T|HepG2	51
chr12	122980628	122981628	LINC00910|k562|ENSG00000182196|ES	chr12	122981015	122981020	DDX59|HepG2	5
chr12	122980628	122981628	LINC00910|k562|ENSG00000182196|ES	chr12	122980884	122980920	TROVE2|HepG2	36
chr12	122980628	122981628	LINC00910|k562|ENSG00000182196|ES	chr12	122981354	122981387	FASTKD2|HepG2	33
chr12	122980628	122981628	LINC00910|k562|ENSG00000182196|ES	chr12	122981182	122981197	TROVE2|K562	15
chr12	122980628	122981628	LINC00910|k562|ENSG00000182196|ES	chr12	122980799	122980851	HNRNPUL1|HepG2	52
chr12	122980628	122981628	LINC00910|k562|ENSG00000182196|ES	chr12	122980685	122980697	DHX30|K562	12
chr12	122980628	122981628	LINC00910|k562|ENSG00000182196|ES	chr12	122980709	122980745	LIN28B|K562	36
chr12	122980628	122981628	LINC00910|k562|ENSG00000182196|ES	chr12	122980885	122980898	RPS5|K562	13
chr12	122980628	122981628	LINC00910|k562|ENSG00000182196|ES	chr12	122981493	122981522	NOLC1|K562	29
chr12	122980628	122981628	LINC00910|k562|ENSG00000182196|ES	chr12	122980802	122980821	TIA1|HepG2	19
chr12	122980628	122981628	LINC00910|k562|ENSG00000182196|ES	chr12	122980881	122980921	SMNDC1|K562	40
chr12	122980628	122981628	LINC00910|k562|ENSG00000182196|ES	chr12	122980978	122981026	SFPQ|HepG2	48
chr12	122980628	122981628	LINC00910|k562|ENSG00000182196|ES	chr12	122980874	122980922	RBM22|HepG2	48
chr12	122980628	122981628	LINC00910|k562|ENSG00000182196|ES	chr12	122981596	122981637	DDX6|K562	32
chr12	122980628	122981628	LINC00910|k562|ENSG00000182196|ES	chr12	122980995	122981034	DGCR8|K562	39
chr12	122980628	122981628	LINC00910|k562|ENSG00000182196|ES	chr12	122981009	122981056	GRSF1|HepG2	47
chr12	122980628	122981628	LINC00910|k562|ENSG00000182196|ES	chr12	122980730	122980788	CSTF2T|HepG2	58
chr12	122980628	122981628	LINC00910|k562|ENSG00000182196|ES	chr12	122981148	122981151	LIN28B|HepG2	3
chr12	122980628	122981628	LINC00910|k562|ENSG00000182196|ES	chr12	122980898	122980916	SRSF1|HepG2	18
chr12	122980628	122981628	LINC00910|k562|ENSG00000182196|ES	chr12	122981258	122981331	XRCC6|K562	73
chr12	122980628	122981628	LINC00910|k562|ENSG00000182196|ES	chr12	122981299	122981381	RBFOX2|HepG2	82
chr12	122980628	122981628	LINC00910|k562|ENSG00000182196|ES	chr12	122981132	122981207	FMR1|K562	75
chr12	122980628	122981628	LINC00910|k562|ENSG00000182196|ES	chr12	122980992	122981003	AUH|HepG2	11
chr12	122980628	122981628	LINC00910|k562|ENSG00000182196|ES	chr12	122980971	122981042	EFTUD2|HepG2	71
chr12	122980628	122981628	LINC00910|k562|ENSG00000182196|ES	chr12	122981258	122981276	RPS3|K562	18
chr12	122980628	122981628	LINC00910|k562|ENSG00000182196|ES	chr12	122980727	122980780	GRWD1|HepG2	53
chr12	122980628	122981628	LINC00910|k562|ENSG00000182196|ES	chr12	122981213	122981272	DDX3X|K562	59
chr12	122980628	122981628	LINC00910|k562|ENSG00000182196|ES	chr12	122980708	122980753	NCBP2|K562	45
chr12	122980628	122981628	LINC00910|k562|ENSG00000182196|ES	chr12	122980775	122980846	HNRNPU|K562	71
chr12	122980628	122981628	LINC00910|k562|ENSG00000182196|ES	chr12	122981337	122981373	CSTF2T|HepG2	36
chr12	122980628	122981628	LINC00910|k562|ENSG00000182196|ES	chr12	122980888	122980921	EXOSC5|K562	33
chr12	122980628	122981628	LINC00910|k562|ENSG00000182196|ES	chr12	122980889	122980904	PPIL4|K562	15
chr12	122980628	122981628	LINC00910|k562|ENSG00000182196|ES	chr12	122981153	122981193	HNRNPH|HEK293T	40
chr12	122980628	122981628	LINC00910|k562|ENSG00000182196|ES	chr12	122981407	122981450	XPO5|HepG2	43
chr12	122980628	122981628	LINC00910|k562|ENSG00000182196|ES	chr12	122980728	122980758	RPS5|K562	30
chr12	122980628	122981628	LINC00910|k562|ENSG00000182196|ES	chr12	122980982	122981044	RBM22|HepG2	62
chr12	122980628	122981628	LINC00910|k562|ENSG00000182196|ES	chr12	122980804	122980854	FASTKD2|K562	50
chr12	122980628	122981628	LINC00910|k562|ENSG00000182196|ES	chr12	122981041	122981069	SRSF9|HepG2	28
chr12	122980628	122981628	LINC00910|k562|ENSG00000182196|ES	chr12	122980765	122980809	RBM27|K562	44
chr12	122980628	122981628	LINC00910|k562|ENSG00000182196|ES	chr12	122980758	122980822	GRSF1|HepG2	64
chr12	122980628	122981628	LINC00910|k562|ENSG00000182196|ES	chr12	122981231	122981300	ZNF622|K562	69
chr12	122980628	122981628	LINC00910|k562|ENSG00000182196|ES	chr12	122981591	122981603	PTBP1|K562	12
chr12	122980628	122981628	LINC00910|k562|ENSG00000182196|ES	chr12	122980780	122980817	HNRNPM|HepG2	37
chr12	122980628	122981628	LINC00910|k562|ENSG00000182196|ES	chr12	122981127	122981159	DDX3X|HepG2	32
chr12	122980628	122981628	LINC00910|k562|ENSG00000182196|ES	chr12	122981593	122981626	PPIG|HepG2	33
chr12	122980628	122981628	LINC00910|k562|ENSG00000182196|ES	chr12	122980865	122980917	TROVE2|K562	52
chr12	122980628	122981628	LINC00910|k562|ENSG00000182196|ES	chr12	122981142	122981208	QKI|HepG2	66
chr12	122980628	122981628	LINC00910|k562|ENSG00000182196|ES	chr12	122981128	122981241	LIN28B|HepG2	113
chr12	122980628	122981628	LINC00910|k562|ENSG00000182196|ES	chr12	122981063	122981127	SF3B4|HepG2	64
chr12	122980628	122981628	LINC00910|k562|ENSG00000182196|ES	chr12	122980788	122980848	PRPF8|HepG2	60
chr12	122980628	122981628	LINC00910|k562|ENSG00000182196|ES	chr12	122981258	122981301	FASTKD2|K562	43
chr12	122980628	122981628	LINC00910|k562|ENSG00000182196|ES	chr12	122980904	122980927	CDC40|HepG2	23
chr12	122980628	122981628	LINC00910|k562|ENSG00000182196|ES	chr12	122980736	122980746	LIN28B|HepG2	10
chr12	122980628	122981628	LINC00910|k562|ENSG00000182196|ES	chr12	122980750	122980755	DDX55|HepG2	5
chr12	122980628	122981628	LINC00910|k562|ENSG00000182196|ES	chr12	122980884	122980928	YWHAG|K562	44
chr12	122980628	122981628	LINC00910|k562|ENSG00000182196|ES	chr12	122980814	122980834	TROVE2|HepG2	20
chr12	122980628	122981628	LINC00910|k562|ENSG00000182196|ES	chr12	122981130	122981208	UCHL5|HepG2	78
chr12	122980628	122981628	LINC00910|k562|ENSG00000182196|ES	chr12	122980744	122980844	SND1|HepG2	100
chr12	122980628	122981628	LINC00910|k562|ENSG00000182196|ES	chr12	122980734	122980783	GTF2F1|K562	49
chr12	122980628	122981628	LINC00910|k562|ENSG00000182196|ES	chr12	122981360	122981394	SRSF1|HepG2	34
chr12	122980628	122981628	LINC00910|k562|ENSG00000182196|ES	chr12	122980794	122980839	DDX3X|HepG2	45
chr12	122980628	122981628	LINC00910|k562|ENSG00000182196|ES	chr12	122981518	122981526	BCCIP|HepG2	8
chr12	122980628	122981628	LINC00910|k562|ENSG00000182196|ES	chr12	122981012	122981040	BUD13|HepG2	28
chr12	122980628	122981628	LINC00910|k562|ENSG00000182196|ES	chr12	122980891	122980918	AUH|HepG2	27
chr12	122980628	122981628	LINC00910|k562|ENSG00000182196|ES	chr12	122980633	122980675	HNRNPA1|K562	42
chr12	122980628	122981628	LINC00910|k562|ENSG00000182196|ES	chr12	122981162	122981186	XRN2|HepG2	24
chr12	122980628	122981628	LINC00910|k562|ENSG00000182196|ES	chr12	122981078	122981109	HNRNPK|HepG2	31
chr12	122980628	122981628	LINC00910|k562|ENSG00000182196|ES	chr12	122980775	122980859	RBFOX2|HepG2	84
chr12	122980628	122981628	LINC00910|k562|ENSG00000182196|ES	chr12	122980884	122980916	BCCIP|HepG2	32
chr12	122980628	122981628	LINC00910|k562|ENSG00000182196|ES	chr12	122980822	122980836	SMNDC1|HepG2	14
chr12	122980628	122981628	LINC00910|k562|ENSG00000182196|ES	chr12	122980874	122980925	FAM120A|K562	51
chr12	122980628	122981628	LINC00910|k562|ENSG00000182196|ES	chr12	122981240	122981272	DDX55|K562	32
chr12	122980628	122981628	LINC00910|k562|ENSG00000182196|ES	chr12	122980802	122980843	HNRNPA1|HepG2	41
chr12	122980628	122981628	LINC00910|k562|ENSG00000182196|ES	chr12	122980764	122980833	NKRF|HepG2	69
chr12	122980628	122981628	LINC00910|k562|ENSG00000182196|ES	chr12	122980982	122981031	DGCR8|HepG2	49
chr12	122980628	122981628	LINC00910|k562|ENSG00000182196|ES	chr12	122981146	122981206	NCBP2|HepG2	60
chr12	122980628	122981628	LINC00910|k562|ENSG00000182196|ES	chr12	122981520	122981532	SLTM|HepG2	12
chr12	122980628	122981628	LINC00910|k562|ENSG00000182196|ES	chr12	122980805	122980855	FTO|K562	50
chr12	122980628	122981628	LINC00910|k562|ENSG00000182196|ES	chr12	122981598	122981637	YBX3|K562	30
chr12	122980628	122981628	LINC00910|k562|ENSG00000182196|ES	chr12	122980890	122980925	IGF2BP3|HepG2	35
chr12	122980628	122981628	LINC00910|k562|ENSG00000182196|ES	chr12	122981179	122981219	RBM15|HepG2	40
chr12	122980628	122981628	LINC00910|k562|ENSG00000182196|ES	chr12	122980748	122980847	UCHL5|HepG2	99
chr12	122980628	122981628	LINC00910|k562|ENSG00000182196|ES	chr12	122980708	122980747	NPM1|K562	39
chr12	122980628	122981628	LINC00910|k562|ENSG00000182196|ES	chr12	122980891	122980908	XRCC6|HepG2	17
chr12	122980628	122981628	LINC00910|k562|ENSG00000182196|ES	chr12	122980767	122980802	LSM11|HepG2	35
chr12	122980628	122981628	LINC00910|k562|ENSG00000182196|ES	chr12	122980793	122980824	LARP7|K562	31
chr12	122980628	122981628	LINC00910|k562|ENSG00000182196|ES	chr12	122980817	122980836	NOL12|HepG2	19
chr12	122980628	122981628	LINC00910|k562|ENSG00000182196|ES	chr12	122981076	122981101	FAM120A|K562	25
chr12	122980628	122981628	LINC00910|k562|ENSG00000182196|ES	chr12	122980995	122981046	XPO5|HepG2	51
chr12	122980628	122981628	LINC00910|k562|ENSG00000182196|ES	chr12	122981251	122981280	FASTKD2|HepG2	29
chr12	122980628	122981628	LINC00910|k562|ENSG00000182196|ES	chr12	122981130	122981154	FXR2|K562	24
chr12	122980628	122981628	LINC00910|k562|ENSG00000182196|ES	chr12	122980888	122980903	U2AF2|HepG2	15
chr12	122980628	122981628	LINC00910|k562|ENSG00000182196|ES	chr12	122980964	122981030	RBM5|HepG2	66
chr12	122980628	122981628	LINC00910|k562|ENSG00000182196|ES	chr12	122980750	122980789	DGCR8|HepG2	39
chr12	122980628	122981628	LINC00910|k562|ENSG00000182196|ES	chr12	122981591	122981654	ZNF622|K562	37
chr12	122980628	122981628	LINC00910|k562|ENSG00000182196|ES	chr12	122981246	122981266	TNRC6A|K562	20
chr12	122980628	122981628	LINC00910|k562|ENSG00000182196|ES	chr12	122981152	122981310	ZNF622|K562	158
chr12	122980628	122981628	LINC00910|k562|ENSG00000182196|ES	chr12	122980882	122980923	BUD13|HepG2	41
chr12	122980628	122981628	LINC00910|k562|ENSG00000182196|ES	chr12	122980882	122980929	TIA1|K562	47
chr12	122980628	122981628	LINC00910|k562|ENSG00000182196|ES	chr12	122980886	122980916	BUD13|K562	30
chr12	122980628	122981628	LINC00910|k562|ENSG00000182196|ES	chr12	122980979	122981029	RBM15|HepG2	50
chr12	122980628	122981628	LINC00910|k562|ENSG00000182196|ES	chr12	122980879	122980914	NOL12|HepG2	35
chr12	122980628	122981628	LINC00910|k562|ENSG00000182196|ES	chr12	122981232	122981290	SRSF1|K562	58
chr12	122980628	122981628	LINC00910|k562|ENSG00000182196|ES	chr12	122980749	122980804	PTBP1|HepG2	55
chr12	122980628	122981628	LINC00910|k562|ENSG00000182196|ES	chr12	122981356	122981385	XRN2|HepG2	29
chr12	122980628	122981628	LINC00910|k562|ENSG00000182196|ES	chr12	122980891	122980906	ZRANB2|K562	15
chr12	122980628	122981628	LINC00910|k562|ENSG00000182196|ES	chr12	122981126	122981147	U2AF2|HepG2	21
chr12	122980628	122981628	LINC00910|k562|ENSG00000182196|ES	chr12	122981131	122981200	AUH|HepG2	69
chr12	122980628	122981628	LINC00910|k562|ENSG00000182196|ES	chr12	122981003	122981069	SLTM|HepG2	66
chr12	122980628	122981628	LINC00910|k562|ENSG00000182196|ES	chr12	122980875	122980939	MTPAP|K562	64
chr12	122980628	122981628	LINC00910|k562|ENSG00000182196|ES	chr12	122980884	122980905	SF3A3|HepG2	21
chr12	122980628	122981628	LINC00910|k562|ENSG00000182196|ES	chr12	122981378	122981397	RPS5|K562	19
chr12	122980628	122981628	LINC00910|k562|ENSG00000182196|ES	chr12	122980905	122980960	PUM2|K562	55
chr12	122980628	122981628	LINC00910|k562|ENSG00000182196|ES	chr12	122981354	122981375	RBM22|HepG2	21
chr12	122980628	122981628	LINC00910|k562|ENSG00000182196|ES	chr12	122980972	122981003	METAP2|K562	31
chr12	122980628	122981628	LINC00910|k562|ENSG00000182196|ES	chr12	122980719	122980744	LIN28B|K562	25
chr12	122980628	122981628	LINC00910|k562|ENSG00000182196|ES	chr12	122980886	122980909	SRSF1|HepG2	23
chr12	122980628	122981628	LINC00910|k562|ENSG00000182196|ES	chr12	122981591	122981620	TRA2A|K562	29
chr12	122980628	122981628	LINC00910|k562|ENSG00000182196|ES	chr12	122980772	122980834	NOLC1|HepG2	62
chr12	122980628	122981628	LINC00910|k562|ENSG00000182196|ES	chr12	122981268	122981291	GEMIN5|K562	23
chr12	122980628	122981628	LINC00910|k562|ENSG00000182196|ES	chr12	122980996	122981012	KHSRP|K562	16
chr12	122980628	122981628	LINC00910|k562|ENSG00000182196|ES	chr12	122980750	122980813	MTPAP|K562	63
chr12	122980628	122981628	LINC00910|k562|ENSG00000182196|ES	chr12	122980812	122980843	PCBP2|HepG2	31
chr12	122980628	122981628	LINC00910|k562|ENSG00000182196|ES	chr12	122980765	122980777	DDX55|K562	12
chr12	122980628	122981628	LINC00910|k562|ENSG00000182196|ES	chr12	122980890	122980944	TIA1|HepG2	54
chr12	122980628	122981628	LINC00910|k562|ENSG00000182196|ES	chr12	122980724	122980851	CSTF2T|HepG2	127
chr12	122980628	122981628	LINC00910|k562|ENSG00000182196|ES	chr12	122981594	122981595	TBRG4|K562	1
chr12	122980628	122981628	LINC00910|k562|ENSG00000182196|ES	chr12	122981595	122981640	RBFOX2|K562	33
chr12	122980628	122981628	LINC00910|k562|ENSG00000182196|ES	chr12	122980999	122981039	NONO|K562	40
chr12	122980628	122981628	LINC00910|k562|ENSG00000182196|ES	chr12	122980900	122980933	EWSR1|K562	33
chr12	122980628	122981628	LINC00910|k562|ENSG00000182196|ES	chr12	122981571	122981617	U2AF2|K562	46
chr12	122980628	122981628	LINC00910|k562|ENSG00000182196|ES	chr12	122981138	122981159	NCBP2|K562	21
chr12	122980628	122981628	LINC00910|k562|ENSG00000182196|ES	chr12	122981581	122981621	BUD13|K562	40
chr12	122980628	122981628	LINC00910|k562|ENSG00000182196|ES	chr12	122980951	122981039	RBFOX2|HepG2	88
chr12	122980628	122981628	LINC00910|k562|ENSG00000182196|ES	chr12	122980707	122980788	PRPF8|HepG2	81
chr12	122980628	122981628	LINC00910|k562|ENSG00000182196|ES	chr12	122980882	122980921	U2AF2|HepG2	39
chr12	122980628	122981628	LINC00910|k562|ENSG00000182196|ES	chr12	122980880	122980922	NOLC1|K562	42
chr12	122980628	122981628	LINC00910|k562|ENSG00000182196|ES	chr12	122980887	122980923	AGGF1|HepG2	36
chr12	122980628	122981628	LINC00910|k562|ENSG00000182196|ES	chr12	122980790	122980832	BUD13|HepG2	42
chr12	122980628	122981628	LINC00910|k562|ENSG00000182196|ES	chr12	122980879	122980911	UCHL5|K562	32
chr12	122980628	122981628	LINC00910|k562|ENSG00000182196|ES	chr12	122980799	122980842	SF3B4|HepG2	43
chr12	122980628	122981628	LINC00910|k562|ENSG00000182196|ES	chr12	122981156	122981249	TRA2A|HepG2	93
chr12	122980628	122981628	LINC00910|k562|ENSG00000182196|ES	chr12	122981200	122981303	HLTF|K562	103
chr12	122980628	122981628	LINC00910|k562|ENSG00000182196|ES	chr12	122980790	122980830	RBM5|HepG2	40
chr12	122980628	122981628	LINC00910|k562|ENSG00000182196|ES	chr12	122981213	122981281	GRWD1|HepG2	68
chr12	122980628	122981628	LINC00910|k562|ENSG00000182196|ES	chr12	122980764	122980850	CSTF2T|K562	86
chr12	122980628	122981628	LINC00910|k562|ENSG00000182196|ES	chr12	122980871	122980922	AKAP8L|K562	51
chr12	122980628	122981628	LINC00910|k562|ENSG00000182196|ES	chr12	122981126	122981189	LSM11|HepG2	63
chr12	122980628	122981628	LINC00910|k562|ENSG00000182196|ES	chr12	122981510	122981512	HNRNPK|HepG2	2
chr12	122980628	122981628	LINC00910|k562|ENSG00000182196|ES	chr12	122981002	122981035	PPIL4|K562	33
chr12	122980628	122981628	LINC00910|k562|ENSG00000182196|ES	chr12	122981182	122981191	TIA1|K562	9
chr12	122980628	122981628	LINC00910|k562|ENSG00000182196|ES	chr12	122981011	122981093	XRN2|HepG2	82
chr12	122980628	122981628	LINC00910|k562|ENSG00000182196|ES	chr12	122980897	122980935	GPKOW|K562	38
chr12	122980628	122981628	LINC00910|k562|ENSG00000182196|ES	chr12	122981125	122981158	TIA1|K562	33
chr12	122980628	122981628	LINC00910|k562|ENSG00000182196|ES	chr12	122980975	122981024	EWSR1|K562	49
chr12	122980628	122981628	LINC00910|k562|ENSG00000182196|ES	chr12	122980751	122980817	HNRNPM|K562	66
chr12	122980628	122981628	LINC00910|k562|ENSG00000182196|ES	chr12	122980801	122980845	GTF2F1|HepG2	44
chr12	122980628	122981628	LINC00910|k562|ENSG00000182196|ES	chr12	122981513	122981591	SF3B4|HepG2	78
chr12	122980628	122981628	LINC00910|k562|ENSG00000182196|ES	chr12	122980750	122980842	FAM120A|HepG2	92
chr12	122980628	122981628	LINC00910|k562|ENSG00000182196|ES	chr12	122980819	122980825	EWSR1|K562	6
chr12	122980628	122981628	LINC00910|k562|ENSG00000182196|ES	chr12	122981337	122981387	KHDRBS1|K562	50
chr12	122980628	122981628	LINC00910|k562|ENSG00000182196|ES	chr12	122980787	122980847	FAM120A|HepG2	60
chr12	122980628	122981628	LINC00910|k562|ENSG00000182196|ES	chr12	122980804	122980833	HNRNPA1|K562	29
chr12	122980628	122981628	LINC00910|k562|ENSG00000182196|ES	chr12	122981125	122981214	DDX3X|K562	89
chr12	122980628	122981628	LINC00910|k562|ENSG00000182196|ES	chr12	122980821	122980844	NCBP2|K562	23
chr12	122980628	122981628	LINC00910|k562|ENSG00000182196|ES	chr12	122980986	122981011	SRSF7|HepG2	25
chr12	122980628	122981628	LINC00910|k562|ENSG00000182196|ES	chr12	122980975	122980994	XRN2|K562	19
chr12	122980628	122981628	LINC00910|k562|ENSG00000182196|ES	chr12	122981174	122981290	AGGF1|K562	116
chr12	122980628	122981628	LINC00910|k562|ENSG00000182196|ES	chr12	122981364	122981374	TAF15|K562	10
chr12	122980628	122981628	LINC00910|k562|ENSG00000182196|ES	chr12	122980789	122980819	PPIG|HepG2	30
chr12	122980628	122981628	LINC00910|k562|ENSG00000182196|ES	chr12	122980809	122980835	HNRNPU|K562	26
chr12	122980628	122981628	LINC00910|k562|ENSG00000182196|ES	chr12	122981141	122981204	FTO|K562	63
chr12	122980628	122981628	LINC00910|k562|ENSG00000182196|ES	chr12	122981114	122981155	EFTUD2|HepG2	41
chr12	122980628	122981628	LINC00910|k562|ENSG00000182196|ES	chr12	122981145	122981306	UCHL5|K562	161
chr12	122980628	122981628	LINC00910|k562|ENSG00000182196|ES	chr12	122980706	122980834	NCBP2|HepG2	128
chr12	122980628	122981628	LINC00910|k562|ENSG00000182196|ES	chr12	122980895	122980918	LSM11|K562	23
chr12	122980628	122981628	LINC00910|k562|ENSG00000182196|ES	chr12	122981464	122981487	LSM11|K562	23
chr12	122980628	122981628	LINC00910|k562|ENSG00000182196|ES	chr12	122981579	122981609	U2AF2|HepG2	30
chr12	122980628	122981628	LINC00910|k562|ENSG00000182196|ES	chr12	122980758	122980807	GRWD1|HepG2	49
chr12	122980628	122981628	LINC00910|k562|ENSG00000182196|ES	chr12	122980884	122980917	RBM5|HepG2	33
chr12	122980628	122981628	LINC00910|k562|ENSG00000182196|ES	chr12	122981024	122981065	LIN28B|HepG2	41
chr12	122980628	122981628	LINC00910|k562|ENSG00000182196|ES	chr12	122981344	122981401	PRPF8|HepG2	57
chr12	122980628	122981628	LINC00910|k562|ENSG00000182196|ES	chr12	122981239	122981262	TARDBP|K562	23
chr12	122980628	122981628	LINC00910|k562|ENSG00000182196|ES	chr12	122980970	122981051	FAM120A|HepG2	81
chr12	122980628	122981628	LINC00910|k562|ENSG00000182196|ES	chr12	122980998	122981045	NKRF|HepG2	47
chr12	122980628	122981628	LINC00910|k562|ENSG00000182196|ES	chr12	122980809	122980828	SF3B4|HepG2	19
chr12	122980628	122981628	LINC00910|k562|ENSG00000182196|ES	chr12	122981208	122981297	UCHL5|HepG2	89
chr12	122980628	122981628	LINC00910|k562|ENSG00000182196|ES	chr12	122981594	122981621	SND1|K562	27
chr12	122980628	122981628	LINC00910|k562|ENSG00000182196|ES	chr12	122981292	122981344	KHSRP|K562	52
chr12	122980628	122981628	LINC00910|k562|ENSG00000182196|ES	chr12	122980879	122980951	CSTF2T|K562	72
chr12	122980628	122981628	LINC00910|k562|ENSG00000182196|ES	chr12	122981210	122981231	HNRNPUL1|HepG2	21
chr12	122980628	122981628	LINC00910|k562|ENSG00000182196|ES	chr12	122980834	122980917	AKAP8L|K562	83
chr12	122980628	122981628	LINC00910|k562|ENSG00000182196|ES	chr12	122981118	122981186	DHX30|HepG2	68
chr12	122980628	122981628	LINC00910|k562|ENSG00000182196|ES	chr12	122980980	122981049	DDX55|HepG2	69
chr12	122980628	122981628	LINC00910|k562|ENSG00000182196|ES	chr12	122981268	122981321	BUD13|K562	53
chr12	122980628	122981628	LINC00910|k562|ENSG00000182196|ES	chr12	122981497	122981508	CPSF6|K562	11
chr12	122980628	122981628	LINC00910|k562|ENSG00000182196|ES	chr12	122981170	122981203	PPIL4|K562	33
chr12	122980628	122981628	LINC00910|k562|ENSG00000182196|ES	chr12	122981126	122981205	DDX3X|HepG2	79
chr12	122980628	122981628	LINC00910|k562|ENSG00000182196|ES	chr12	122980704	122980743	SRSF7|HepG2	39
chr12	122980628	122981628	LINC00910|k562|ENSG00000182196|ES	chr12	122980892	122980915	PTBP1|HepG2	23
chr12	122980628	122981628	LINC00910|k562|ENSG00000182196|ES	chr12	122981283	122981291	IGF2BP1|HepG2	8
chr12	122980628	122981628	LINC00910|k562|ENSG00000182196|ES	chr12	122980897	122980911	TBRG4|K562	14
chr12	122980628	122981628	LINC00910|k562|ENSG00000182196|ES	chr12	122980697	122980811	DDX3X|HepG2	114
chr12	122980628	122981628	LINC00910|k562|ENSG00000182196|ES	chr12	122980805	122980848	GTF2F1|K562	43
chr12	122980628	122981628	LINC00910|k562|ENSG00000182196|ES	chr12	122981487	122981516	GTF2F1|K562	29
chr12	122980628	122981628	LINC00910|k562|ENSG00000182196|ES	chr12	122980880	122980901	DDX55|K562	21
chr12	122980628	122981628	LINC00910|k562|ENSG00000182196|ES	chr12	122981053	122981123	SF3B4|HepG2	70
chr12	122980628	122981628	LINC00910|k562|ENSG00000182196|ES	chr12	122980741	122980794	CSTF2T|K562	53
chr12	122980628	122981628	LINC00910|k562|ENSG00000182196|ES	chr12	122981152	122981200	HLTF|K562	48
chr12	122980628	122981628	LINC00910|k562|ENSG00000182196|ES	chr12	122981004	122981021	CSTF2T|K562	17
chr12	122980628	122981628	LINC00910|k562|ENSG00000182196|ES	chr12	122981546	122981595	LSM11|K562	49
chr12	122980628	122981628	LINC00910|k562|ENSG00000182196|ES	chr12	122981030	122981073	RBM5|HepG2	43
chr12	122980628	122981628	LINC00910|k562|ENSG00000182196|ES	chr12	122980851	122980925	XPO5|HepG2	74
chr12	122980628	122981628	LINC00910|k562|ENSG00000182196|ES	chr12	122981214	122981290	YBX3|K562	76
chr12	122980628	122981628	LINC00910|k562|ENSG00000182196|ES	chr12	122981502	122981538	SF3B4|K562	36
chr12	122980628	122981628	LINC00910|k562|ENSG00000182196|ES	chr12	122981496	122981556	RBM5|HepG2	60
chr12	122980628	122981628	LINC00910|k562|ENSG00000182196|ES	chr12	122980991	122981041	CSTF2T|HepG2	50
chr12	122980628	122981628	LINC00910|k562|ENSG00000182196|ES	chr12	122980877	122980901	LSM11|K562	24
chr12	122980628	122981628	LINC00910|k562|ENSG00000182196|ES	chr12	122980885	122980925	TAF15|HepG2	40
chr12	122980628	122981628	LINC00910|k562|ENSG00000182196|ES	chr12	122981498	122981502	XRCC6|HepG2	4
chr12	122980628	122981628	LINC00910|k562|ENSG00000182196|ES	chr12	122981242	122981258	METAP2|K562	16
chr12	122980628	122981628	LINC00910|k562|ENSG00000182196|ES	chr12	122980886	122980915	GRWD1|HepG2	29
chr12	122980628	122981628	LINC00910|k562|ENSG00000182196|ES	chr12	122981120	122981210	EIF3D|HepG2	90
chr12	122980628	122981628	LINC00910|k562|ENSG00000182196|ES	chr12	122981421	122981442	HNRNPM|K562	21
chr12	122980628	122981628	LINC00910|k562|ENSG00000182196|ES	chr12	122981049	122981087	TIA1|K562	38
chr12	122980628	122981628	LINC00910|k562|ENSG00000182196|ES	chr12	122980898	122980912	SRSF9|HepG2	14
chr12	122980628	122981628	LINC00910|k562|ENSG00000182196|ES	chr12	122980889	122980928	CSTF2|HepG2	39
chr12	122980628	122981628	LINC00910|k562|ENSG00000182196|ES	chr12	122981155	122981225	SRSF1|HepG2	70
chr12	122980628	122981628	LINC00910|k562|ENSG00000182196|ES	chr12	122980809	122980844	YWHAG|K562	35
chr12	122980628	122981628	LINC00910|k562|ENSG00000182196|ES	chr12	122981602	122981644	ZRANB2|K562	26
chr12	122980628	122981628	LINC00910|k562|ENSG00000182196|ES	chr12	122981626	122981686	GEMIN5|K562	2
chr12	122980628	122981628	LINC00910|k562|ENSG00000182196|ES	chr12	122980968	122981001	AKAP8L|K562	33
chr12	122980628	122981628	LINC00910|k562|ENSG00000182196|ES	chr12	122981497	122981554	SF3B4|HepG2	57
chr12	122980628	122981628	LINC00910|k562|ENSG00000182196|ES	chr12	122980988	122981010	IGF2BP1|HepG2	22
chr12	122980628	122981628	LINC00910|k562|ENSG00000182196|ES	chr12	122980878	122980925	SF3B4|HepG2	47
chr12	122980628	122981628	LINC00910|k562|ENSG00000182196|ES	chr12	122981594	122981612	SUB1|HepG2	18
chr12	122980628	122981628	LINC00910|k562|ENSG00000182196|ES	chr12	122980902	122980916	HNRNPA1|HepG2	14
chr12	122980628	122981628	LINC00910|k562|ENSG00000182196|ES	chr12	122980815	122980855	CSTF2|HepG2	40
chr12	122980628	122981628	LINC00910|k562|ENSG00000182196|ES	chr12	122980740	122980788	GTF2F1|HepG2	48
chr12	122980628	122981628	LINC00910|k562|ENSG00000182196|ES	chr12	122981015	122981070	SLTM|K562	55
chr12	122980628	122981628	LINC00910|k562|ENSG00000182196|ES	chr12	122981379	122981432	HNRNPM|HepG2	53
chr12	122980628	122981628	LINC00910|k562|ENSG00000182196|ES	chr12	122980612	122980657	DGCR8|HepG2	29
chr12	122980628	122981628	LINC00910|k562|ENSG00000182196|ES	chr12	122981134	122981155	NCBP2|K562	21
chr12	122980628	122981628	LINC00910|k562|ENSG00000182196|ES	chr12	122980872	122980902	HNRNPM|HepG2	30
chr12	122980628	122981628	LINC00910|k562|ENSG00000182196|ES	chr12	122981151	122981243	DDX6|K562	92
chr12	122980628	122981628	LINC00910|k562|ENSG00000182196|ES	chr12	122980813	122980853	XRN2|K562	40
chr12	122980628	122981628	LINC00910|k562|ENSG00000182196|ES	chr12	122981014	122981060	RBFOX2|HepG2	46
chr12	122980628	122981628	LINC00910|k562|ENSG00000182196|ES	chr12	122980798	122980829	TAF15|HepG2	31
chr12	122980628	122981628	LINC00910|k562|ENSG00000182196|ES	chr12	122981018	122981028	XRCC6|HepG2	10
chr12	122980628	122981628	LINC00910|k562|ENSG00000182196|ES	chr12	122981535	122981558	PCBP2|HepG2	23
chr12	122980628	122981628	LINC00910|k562|ENSG00000182196|ES	chr12	122981121	122981156	U2AF2|K562	35
chr12	122980628	122981628	LINC00910|k562|ENSG00000182196|ES	chr12	122980887	122980926	PRPF8|HepG2	39
chr12	122980628	122981628	LINC00910|k562|ENSG00000182196|ES	chr12	122980879	122980929	UCHL5|HepG2	50
chr12	122980628	122981628	LINC00910|k562|ENSG00000182196|ES	chr12	122981573	122981629	U2AF2|K562	55
chr12	122980628	122981628	LINC00910|k562|ENSG00000182196|ES	chr12	122981386	122981411	HNRNPA1|K562	25
chr12	122980628	122981628	LINC00910|k562|ENSG00000182196|ES	chr12	122980771	122980827	SLTM|K562	56
chr12	122980628	122981628	LINC00910|k562|ENSG00000182196|ES	chr12	122980786	122980832	RBM15|HepG2	46
chr12	122980628	122981628	LINC00910|k562|ENSG00000182196|ES	chr12	122981362	122981383	UCHL5|K562	21
chr12	122980628	122981628	LINC00910|k562|ENSG00000182196|ES	chr12	122980800	122980836	SF3A3|HepG2	36
chr12	122980628	122981628	LINC00910|k562|ENSG00000182196|ES	chr12	122980873	122980940	RBFOX2|HepG2	67
chr12	122980628	122981628	LINC00910|k562|ENSG00000182196|ES	chr12	122980997	122981049	TAF15|HepG2	52
chr12	122980628	122981628	LINC00910|k562|ENSG00000182196|ES	chr12	122980989	122981028	PRPF8|HepG2	39
chr12	122980628	122981628	LINC00910|k562|ENSG00000182196|ES	chr12	122981018	122981052	FKBP4|HepG2	34
chr12	122980628	122981628	LINC00910|k562|ENSG00000182196|ES	chr12	122980786	122980814	LARP7|K562	28
chr12	122980628	122981628	LINC00910|k562|ENSG00000182196|ES	chr12	122981260	122981308	RBM22|HepG2	48
chr12	122980628	122981628	LINC00910|k562|ENSG00000182196|ES	chr12	122981012	122981030	LARP4|HepG2	18
chr12	122980628	122981628	LINC00910|k562|ENSG00000182196|ES	chr12	122980885	122980933	XRN2|HepG2	48
chr12	122980628	122981628	LINC00910|k562|ENSG00000182196|ES	chr12	122981576	122981602	SUPV3L1|HepG2	26
chr12	122980628	122981628	LINC00910|k562|ENSG00000182196|ES	chr12	122981505	122981601	RBM5|HepG2	96
chr12	122980628	122981628	LINC00910|k562|ENSG00000182196|ES	chr12	122981591	122981624	GRWD1|HepG2	33
chr12	122980628	122981628	LINC00910|k562|ENSG00000182196|ES	chr12	122981597	122981632	PPIG|HepG2	31
chr12	122980628	122981628	LINC00910|k562|ENSG00000182196|ES	chr12	122981025	122981054	RBM22|HepG2	29
chr12	122980628	122981628	LINC00910|k562|ENSG00000182196|ES	chr12	122981337	122981371	GRWD1|HepG2	34
chr12	122980628	122981628	LINC00910|k562|ENSG00000182196|ES	chr12	122981118	122981213	FASTKD2|HepG2	95
chr12	122980628	122981628	LINC00910|k562|ENSG00000182196|ES	chr12	122981598	122981619	EXOSC5|K562	21
chr12	122980628	122981628	LINC00910|k562|ENSG00000182196|ES	chr12	122981128	122981150	HNRNPM|K562	22
chr12	122980628	122981628	LINC00910|k562|ENSG00000182196|ES	chr12	122980998	122981049	GTF2F1|HepG2	51
chr12	122980628	122981628	LINC00910|k562|ENSG00000182196|ES	chr12	122980882	122980910	EIF3D|HepG2	28
chr12	122980628	122981628	LINC00910|k562|ENSG00000182196|ES	chr12	122980879	122980942	SLTM|K562	63
chr12	122980628	122981628	LINC00910|k562|ENSG00000182196|ES	chr12	122980743	122980791	UCHL5|HepG2	48
chr12	122980628	122981628	LINC00910|k562|ENSG00000182196|ES	chr12	122980820	122980852	TIA1|K562	32
chr12	122980628	122981628	LINC00910|k562|ENSG00000182196|ES	chr12	122980753	122980811	XRN2|K562	58
chr12	122980628	122981628	LINC00910|k562|ENSG00000182196|ES	chr12	122980781	122980784	SLTM|K562	3
chr12	122980628	122981628	LINC00910|k562|ENSG00000182196|ES	chr12	122981239	122981250	LIN28B|K562	11
chr12	122980628	122981628	LINC00910|k562|ENSG00000182196|ES	chr12	122981019	122981027	GEMIN5|K562	8
chr12	122980628	122981628	LINC00910|k562|ENSG00000182196|ES	chr12	122980889	122980935	RBM5|HepG2	46
chr12	122980628	122981628	LINC00910|k562|ENSG00000182196|ES	chr12	122980781	122980840	FTO|K562	59
chr12	122980628	122981628	LINC00910|k562|ENSG00000182196|ES	chr12	122980887	122980905	NCBP2|HepG2	18
chr12	122980628	122981628	LINC00910|k562|ENSG00000182196|ES	chr12	122980889	122980905	DHX30|K562	16
chr12	122980628	122981628	LINC00910|k562|ENSG00000182196|ES	chr12	122980897	122980910	EFTUD2|HepG2	13
chr12	122980628	122981628	LINC00910|k562|ENSG00000182196|ES	chr12	122980872	122980930	PCBP2|HepG2	58
chr16	28835432	28836432	LINC00910|k562|ENSG00000168488|ES	chr16	28835657	28835674	SF3B4|K562	17
chr16	28835432	28836432	LINC00910|k562|ENSG00000168488|ES	chr16	28835541	28835558	BUD13|HepG2	17
chr16	28835432	28836432	LINC00910|k562|ENSG00000168488|ES	chr16	28835552	28835564	GTF2F1|K562	12
chr16	28835432	28836432	LINC00910|k562|ENSG00000168488|ES	chr16	28835562	28835573	EIF4G2|K562	11
chr16	28835432	28836432	LINC00910|k562|ENSG00000168488|ES	chr16	28835553	28835560	IGF2BP1|HepG2	7
chr16	28835432	28836432	LINC00910|k562|ENSG00000168488|ES	chr16	28835729	28835743	GRWD1|HepG2	14
chr16	28835432	28836432	LINC00910|k562|ENSG00000168488|ES	chr16	28835702	28835720	HNRNPK|K562	18
chr16	28835432	28836432	LINC00910|k562|ENSG00000168488|ES	chr16	28835658	28835703	IGF2BP3|HepG2	45
chr16	28835432	28836432	LINC00910|k562|ENSG00000168488|ES	chr16	28835665	28835692	HNRNPK|K562	27
chr16	28835432	28836432	LINC00910|k562|ENSG00000168488|ES	chr16	28835616	28835660	SLTM|K562	44
chr16	28835432	28836432	LINC00910|k562|ENSG00000168488|ES	chr16	28835672	28835735	DROSHA|K562	63
chr16	28835432	28836432	LINC00910|k562|ENSG00000168488|ES	chr16	28835705	28835737	EIF4G2|K562	32
chr16	28835432	28836432	LINC00910|k562|ENSG00000168488|ES	chr16	28835431	28835454	EXOSC5|K562	22
chr16	28835432	28836432	LINC00910|k562|ENSG00000168488|ES	chr16	28835602	28835645	YBX3|K562	43
chr16	28835432	28836432	LINC00910|k562|ENSG00000168488|ES	chr16	28835666	28835682	AKAP8L|K562	16
chr16	28835432	28836432	LINC00910|k562|ENSG00000168488|ES	chr16	28835669	28835712	TROVE2|K562	43
chr16	28835432	28836432	LINC00910|k562|ENSG00000168488|ES	chr16	28835549	28835571	XPO5|HepG2	22
chr16	28835432	28836432	LINC00910|k562|ENSG00000168488|ES	chr16	28835496	28835507	HNRNPA1|HepG2	11
chr16	28835432	28836432	LINC00910|k562|ENSG00000168488|ES	chr16	28835657	28835697	YBX3|K562	40
chr16	28835432	28836432	LINC00910|k562|ENSG00000168488|ES	chr16	28835654	28835741	NOL12|HepG2	87
chr16	28835432	28836432	LINC00910|k562|ENSG00000168488|ES	chr16	28835664	28835727	CDC40|HepG2	63
chr16	28835432	28836432	LINC00910|k562|ENSG00000168488|ES	chr16	28835468	28835500	EFTUD2|K562	32
chr16	28835432	28836432	LINC00910|k562|ENSG00000168488|ES	chr16	28835560	28835573	SF3A3|HepG2	13
chr16	28835432	28836432	LINC00910|k562|ENSG00000168488|ES	chr16	28835694	28835739	ZNF622|K562	45
chr16	28835432	28836432	LINC00910|k562|ENSG00000168488|ES	chr16	28835483	28835496	HNRNPA1|K562	13
chr16	28835432	28836432	LINC00910|k562|ENSG00000168488|ES	chr16	28835671	28835714	EIF4G1|K562	43
chr16	28835432	28836432	LINC00910|k562|ENSG00000168488|ES	chr16	28835665	28835707	PPIL4|K562	42
chr16	28835432	28836432	LINC00910|k562|ENSG00000168488|ES	chr16	28835697	28835749	YBX3|K562	52
chr16	28835432	28836432	LINC00910|k562|ENSG00000168488|ES	chr16	28835550	28835575	HNRNPK|K562	25
chr16	28835432	28836432	LINC00910|k562|ENSG00000168488|ES	chr16	28835702	28835742	DDX59|HepG2	40
chr16	28835432	28836432	LINC00910|k562|ENSG00000168488|ES	chr16	28835668	28835717	SUB1|HepG2	49
chr16	28835432	28836432	LINC00910|k562|ENSG00000168488|ES	chr16	28835559	28835569	UCHL5|K562	10
chr16	28835432	28836432	LINC00910|k562|ENSG00000168488|ES	chr16	28835550	28835565	PTBP1|HepG2	15
chr16	28835432	28836432	LINC00910|k562|ENSG00000168488|ES	chr16	28835552	28835572	PTBP1|K562	20
chr16	28835432	28836432	LINC00910|k562|ENSG00000168488|ES	chr16	28835441	28835454	DDX3X|HepG2	13
chr16	28835432	28836432	LINC00910|k562|ENSG00000168488|ES	chr16	28835722	28835749	YBX3|K562	27
chr16	28835432	28836432	LINC00910|k562|ENSG00000168488|ES	chr16	28835606	28835658	IGF2BP1|HepG2	52
chr16	28835432	28836432	LINC00910|k562|ENSG00000168488|ES	chr16	28835653	28835668	YBX3|K562	15
chr16	28835432	28836432	LINC00910|k562|ENSG00000168488|ES	chr16	28835697	28835728	AGGF1|K562	31
chr16	28835432	28836432	LINC00910|k562|ENSG00000168488|ES	chr16	28835621	28835653	IGF2BP2|K562	32
chr16	28835432	28836432	LINC00910|k562|ENSG00000168488|ES	chr16	28835752	28835758	METAP2|K562	6
chr16	28835432	28836432	LINC00910|k562|ENSG00000168488|ES	chr16	28835668	28835685	HNRNPA1|K562	17
chr16	28835432	28836432	LINC00910|k562|ENSG00000168488|ES	chr16	28835701	28835730	IGF2BP2|K562	29
chr16	28835432	28836432	LINC00910|k562|ENSG00000168488|ES	chr16	28835561	28835583	XRCC6|HepG2	22
chr16	28835432	28836432	LINC00910|k562|ENSG00000168488|ES	chr16	28835548	28835551	TBRG4|K562	3
chr16	28835432	28836432	LINC00910|k562|ENSG00000168488|ES	chr16	28835550	28835578	IGF2BP1|K562	28
chr16	28835432	28836432	LINC00910|k562|ENSG00000168488|ES	chr16	28835683	28835692	HNRNPM|HepG2	9
chr16	28835432	28836432	LINC00910|k562|ENSG00000168488|ES	chr16	28835706	28835740	FMR1|K562	34
chr16	28835432	28836432	LINC00910|k562|ENSG00000168488|ES	chr16	28835797	28835822	TBRG4|K562	25
chr16	28835432	28836432	LINC00910|k562|ENSG00000168488|ES	chr16	28835552	28835560	YBX3|K562	8
chr16	28835432	28836432	LINC00910|k562|ENSG00000168488|ES	chr16	28835651	28835720	XPO5|HepG2	69
chr16	28835432	28836432	LINC00910|k562|ENSG00000168488|ES	chr16	28835625	28835682	AUH|HepG2	57
chr16	28835432	28836432	LINC00910|k562|ENSG00000168488|ES	chr16	28835671	28835723	DROSHA|K562	52
chr16	28835432	28836432	LINC00910|k562|ENSG00000168488|ES	chr16	28835661	28835722	IGF2BP1|K562	61
chr16	28835432	28836432	LINC00910|k562|ENSG00000168488|ES	chr16	28835665	28835701	DDX59|HepG2	36
chr16	28835432	28836432	LINC00910|k562|ENSG00000168488|ES	chr16	28835608	28835637	NCBP2|K562	29
chr16	28835432	28836432	LINC00910|k562|ENSG00000168488|ES	chr16	28835535	28835551	SF3B1|K562	16
chr16	28835432	28836432	LINC00910|k562|ENSG00000168488|ES	chr16	28835554	28835561	FMR1|K562	7
chr16	28835432	28836432	LINC00910|k562|ENSG00000168488|ES	chr16	28835681	28835693	NOLC1|HepG2	12
chr16	28835432	28836432	LINC00910|k562|ENSG00000168488|ES	chr16	28835673	28835683	BUD13|HepG2	10
chr16	28835432	28836432	LINC00910|k562|ENSG00000168488|ES	chr16	28835554	28835564	DDX42|K562	10
chr16	28835432	28836432	LINC00910|k562|ENSG00000168488|ES	chr16	28835551	28835559	HNRNPL|K562	8
chr16	28835432	28836432	LINC00910|k562|ENSG00000168488|ES	chr16	28835635	28835706	CPSF6|K562	71
chr16	28835432	28836432	LINC00910|k562|ENSG00000168488|ES	chr16	28835693	28835734	TNRC6A|K562	41
chr16	28835432	28836432	LINC00910|k562|ENSG00000168488|ES	chr16	28835791	28835828	RBM22|K562	37
chr16	28835432	28836432	LINC00910|k562|ENSG00000168488|ES	chr16	28835532	28835548	SF3B4|K562	16
chr16	28835432	28836432	LINC00910|k562|ENSG00000168488|ES	chr16	28835639	28835697	GRWD1|HepG2	58
chr16	28835432	28836432	LINC00910|k562|ENSG00000168488|ES	chr16	28835807	28835839	CPSF6|HEK293	32
chr16	28835432	28836432	LINC00910|k562|ENSG00000168488|ES	chr16	28835560	28835571	XRN2|HepG2	11
chr16	28835432	28836432	LINC00910|k562|ENSG00000168488|ES	chr16	28835679	28835706	HNRNPU|K562	27
chr16	28835432	28836432	LINC00910|k562|ENSG00000168488|ES	chr16	28835723	28835748	ZNF622|K562	25
chr16	28835432	28836432	LINC00910|k562|ENSG00000168488|ES	chr16	28835622	28835635	NPM1|K562	13
chr16	28835432	28836432	LINC00910|k562|ENSG00000168488|ES	chr16	28835622	28835635	LARP4|HepG2	13
chr16	28835432	28836432	LINC00910|k562|ENSG00000168488|ES	chr16	28835652	28835693	EXOSC5|K562	41
chr16	28835432	28836432	LINC00910|k562|ENSG00000168488|ES	chr16	28835754	28835757	RBM27|K562	3
chr16	28835432	28836432	LINC00910|k562|ENSG00000168488|ES	chr16	28835555	28835566	DROSHA|K562	11
chr16	28835432	28836432	LINC00910|k562|ENSG00000168488|ES	chr16	28835644	28835683	SND1|K562	39
chr16	28835432	28836432	LINC00910|k562|ENSG00000168488|ES	chr16	28835548	28835567	YBX3|K562	19
chr16	28835432	28836432	LINC00910|k562|ENSG00000168488|ES	chr16	28835770	28835793	PRPF8|HepG2	23
chr16	28835432	28836432	LINC00910|k562|ENSG00000168488|ES	chr16	28835613	28835689	RPS3|K562	76
chr16	28835432	28836432	LINC00910|k562|ENSG00000168488|ES	chr16	28835800	28835817	TIA1|K562	17
chr16	28835432	28836432	LINC00910|k562|ENSG00000168488|ES	chr16	28835667	28835711	MTPAP|K562	44
chr16	28835432	28836432	LINC00910|k562|ENSG00000168488|ES	chr16	28835715	28835723	ZRANB2|K562	8
chr16	28835432	28836432	LINC00910|k562|ENSG00000168488|ES	chr16	28835619	28835640	NOLC1|HepG2	21
chr16	28835432	28836432	LINC00910|k562|ENSG00000168488|ES	chr16	28835774	28835799	PRPF8|HepG2	25
chr16	28835432	28836432	LINC00910|k562|ENSG00000168488|ES	chr16	28835607	28835623	IGF2BP1|HepG2	16
chr16	28835432	28836432	LINC00910|k562|ENSG00000168488|ES	chr16	28835614	28835630	DDX59|HepG2	16
chr16	28835432	28836432	LINC00910|k562|ENSG00000168488|ES	chr16	28835661	28835722	QKI|K562	61
chr16	28835432	28836432	LINC00910|k562|ENSG00000168488|ES	chr16	28835653	28835698	RPS3|HepG2	45
chr16	28835432	28836432	LINC00910|k562|ENSG00000168488|ES	chr16	28835653	28835696	KHDRBS1|K562	43
chr16	28835432	28836432	LINC00910|k562|ENSG00000168488|ES	chr16	28835567	28835574	IGF2BP1|HepG2	7
chr16	28835432	28836432	LINC00910|k562|ENSG00000168488|ES	chr16	28835701	28835744	HNRNPK|HepG2	43
chr16	28835432	28836432	LINC00910|k562|ENSG00000168488|ES	chr16	28835675	28835692	HNRNPK|HepG2	17
chr16	28835432	28836432	LINC00910|k562|ENSG00000168488|ES	chr16	28835673	28835729	UCHL5|HepG2	56
chr16	28835432	28836432	LINC00910|k562|ENSG00000168488|ES	chr16	28835680	28835714	FXR2|K562	34
chr16	28835432	28836432	LINC00910|k562|ENSG00000168488|ES	chr16	28835645	28835683	AUH|K562	38
chr16	28835432	28836432	LINC00910|k562|ENSG00000168488|ES	chr16	28835650	28835680	PUS1|K562	30
chr16	28835432	28836432	LINC00910|k562|ENSG00000168488|ES	chr16	28835660	28835740	DDX55|K562	80
chr16	28835432	28836432	LINC00910|k562|ENSG00000168488|ES	chr16	28835623	28835644	IGF2BP1|HepG2	21
chr16	28835432	28836432	LINC00910|k562|ENSG00000168488|ES	chr16	28835792	28835818	TIA1|HepG2	26
chr16	28835432	28836432	LINC00910|k562|ENSG00000168488|ES	chr16	28835713	28835732	BUD13|HepG2	19
chr16	28835432	28836432	LINC00910|k562|ENSG00000168488|ES	chr16	28835721	28835727	U2AF1|HepG2	6
chr16	28835432	28836432	LINC00910|k562|ENSG00000168488|ES	chr16	28835556	28835567	RBM27|K562	11
chr16	28835432	28836432	LINC00910|k562|ENSG00000168488|ES	chr16	28835682	28835690	PPIG|HepG2	8
chr16	28835432	28836432	LINC00910|k562|ENSG00000168488|ES	chr16	28835560	28835595	LARP7|HepG2	35
chr16	28835432	28836432	LINC00910|k562|ENSG00000168488|ES	chr16	28835619	28835621	DDX55|K562	2
chr16	28835432	28836432	LINC00910|k562|ENSG00000168488|ES	chr16	28835707	28835730	DDX6|K562	23
chr16	28835432	28836432	LINC00910|k562|ENSG00000168488|ES	chr16	28835703	28835746	NCBP2|HepG2	43
chr16	28835432	28836432	LINC00910|k562|ENSG00000168488|ES	chr16	28835707	28835734	TROVE2|K562	27
chr16	28835432	28836432	LINC00910|k562|ENSG00000168488|ES	chr16	28835607	28835662	SERBP1|K562	55
chr16	28835432	28836432	LINC00910|k562|ENSG00000168488|ES	chr16	28835664	28835704	METAP2|K562	40
chr16	28835432	28836432	LINC00910|k562|ENSG00000168488|ES	chr16	28835646	28835675	TBRG4|K562	29
chr16	28835432	28836432	LINC00910|k562|ENSG00000168488|ES	chr16	28835663	28835706	UCHL5|K562	43
chr16	28835432	28836432	LINC00910|k562|ENSG00000168488|ES	chr16	28835672	28835692	FAM120A|HepG2	20
chr16	28835432	28836432	LINC00910|k562|ENSG00000168488|ES	chr16	28835753	28835758	SLBP|K562	5
chr16	28835432	28836432	LINC00910|k562|ENSG00000168488|ES	chr16	28835649	28835716	XRCC6|K562	67
chr16	28835432	28836432	LINC00910|k562|ENSG00000168488|ES	chr16	28835668	28835696	YBX3|K562	28
chr16	28835432	28836432	LINC00910|k562|ENSG00000168488|ES	chr16	28835752	28835753	SLBP|K562	1
chr16	28835432	28836432	LINC00910|k562|ENSG00000168488|ES	chr16	28835708	28835733	NOL12|HepG2	25
chr16	28835432	28836432	LINC00910|k562|ENSG00000168488|ES	chr16	28835548	28835587	DHX30|HepG2	39
chr16	28835432	28836432	LINC00910|k562|ENSG00000168488|ES	chr16	28835671	28835692	HNRNPK|HepG2	21
chr16	28835432	28836432	LINC00910|k562|ENSG00000168488|ES	chr16	28835749	28835755	YBX3|K562	6
chr16	28835432	28836432	LINC00910|k562|ENSG00000168488|ES	chr16	28835753	28835757	NOLC1|HepG2	4
chr16	28835432	28836432	LINC00910|k562|ENSG00000168488|ES	chr16	28835701	28835706	LARP4|HepG2	5
chr16	28835432	28836432	LINC00910|k562|ENSG00000168488|ES	chr16	28835606	28835641	BCCIP|HepG2	35
chr16	28835432	28836432	LINC00910|k562|ENSG00000168488|ES	chr16	28835546	28835561	PTBP1|K562	15
chr16	28835432	28836432	LINC00910|k562|ENSG00000168488|ES	chr16	28835657	28835685	IGF2BP1|HepG2	28
chr16	28835432	28836432	LINC00910|k562|ENSG00000168488|ES	chr16	28835643	28835734	BUD13|K562	91
chr16	28835432	28836432	LINC00910|k562|ENSG00000168488|ES	chr16	28835714	28835742	AUH|HepG2	28
chr16	28835432	28836432	LINC00910|k562|ENSG00000168488|ES	chr16	28835431	28835443	PTBP1|K562	11
chr16	28835432	28836432	LINC00910|k562|ENSG00000168488|ES	chr16	28835436	28835465	RBM22|HepG2	29
chr16	28835432	28836432	LINC00910|k562|ENSG00000168488|ES	chr16	28835738	28835747	LARP4|HepG2	9
chr16	28835432	28836432	LINC00910|k562|ENSG00000168488|ES	chr16	28835555	28835565	U2AF1|K562	10
chr16	28835432	28836432	LINC00910|k562|ENSG00000168488|ES	chr16	28835418	28835452	TBRG4|HepG2	20
chr16	28835432	28836432	LINC00910|k562|ENSG00000168488|ES	chr16	28835653	28835701	IGF2BP2|K562	48
chr16	28835432	28836432	LINC00910|k562|ENSG00000168488|ES	chr16	28835668	28835696	GRWD1|HepG2	28
chr16	28835432	28836432	LINC00910|k562|ENSG00000168488|ES	chr16	28835712	28835729	SRSF7|HepG2	17
chr16	28835432	28836432	LINC00910|k562|ENSG00000168488|ES	chr16	28835620	28835658	IGF2BP3|HepG2	38
chr16	28835432	28836432	LINC00910|k562|ENSG00000168488|ES	chr16	28835388	28835437	PRPF8|HepG2	5
chr16	28835432	28836432	LINC00910|k562|ENSG00000168488|ES	chr16	28835661	28835693	UCHL5|HepG2	32
chr16	28835432	28836432	LINC00910|k562|ENSG00000168488|ES	chr16	28835732	28835735	HNRNPK|K562	3
chr16	28835432	28836432	LINC00910|k562|ENSG00000168488|ES	chr16	28835629	28835652	EIF4G2|K562	23
chr16	28835432	28836432	LINC00910|k562|ENSG00000168488|ES	chr16	28835656	28835665	YWHAG|K562	9
chr16	28835432	28836432	LINC00910|k562|ENSG00000168488|ES	chr16	28835675	28835706	DDX55|K562	31
chr16	28835432	28836432	LINC00910|k562|ENSG00000168488|ES	chr16	28835697	28835729	GRWD1|HepG2	32
chr16	28835432	28836432	LINC00910|k562|ENSG00000168488|ES	chr16	28835602	28835640	RPS11|K562	38
chr16	28835432	28836432	LINC00910|k562|ENSG00000168488|ES	chr16	28835557	28835578	RPS3|HepG2	21
chr16	28835432	28836432	LINC00910|k562|ENSG00000168488|ES	chr16	28835530	28835535	SF3B1|K562	5
chr16	28835432	28836432	LINC00910|k562|ENSG00000168488|ES	chr16	28835665	28835694	ZNF622|K562	29
chr16	28835432	28836432	LINC00910|k562|ENSG00000168488|ES	chr16	28835686	28835716	UPF1|K562	30
chr16	28835432	28836432	LINC00910|k562|ENSG00000168488|ES	chr16	28835475	28835499	AGO2|HEK293S	24
chr16	28835432	28836432	LINC00910|k562|ENSG00000168488|ES	chr16	28835554	28835557	HNRNPK|HepG2	3
chr16	28835432	28836432	LINC00910|k562|ENSG00000168488|ES	chr16	28835643	28835733	MTPAP|K562	90
chr16	28835432	28836432	LINC00910|k562|ENSG00000168488|ES	chr16	28835440	28835452	BUD13|K562	12
chr16	28835432	28836432	LINC00910|k562|ENSG00000168488|ES	chr16	28835653	28835720	IGF2BP2|K562	67
chr16	28835432	28836432	LINC00910|k562|ENSG00000168488|ES	chr16	28835549	28835570	SND1|HepG2	21
chr16	28835432	28836432	LINC00910|k562|ENSG00000168488|ES	chr16	28835549	28835583	EIF4G2|K562	34
chr16	28835432	28836432	LINC00910|k562|ENSG00000168488|ES	chr16	28835692	28835747	HNRNPK|HepG2	55
chr16	28835432	28836432	LINC00910|k562|ENSG00000168488|ES	chr16	28835696	28835742	IGF2BP3|HepG2	46
chr16	28835432	28836432	LINC00910|k562|ENSG00000168488|ES	chr16	28835556	28835574	UCHL5|K562	18
chr16	28835432	28836432	LINC00910|k562|ENSG00000168488|ES	chr16	28835558	28835578	DKC1|HepG2	20
chr16	28835432	28836432	LINC00910|k562|ENSG00000168488|ES	chr16	28835758	28835762	PRPF8|HepG2	4
chr16	28835432	28836432	LINC00910|k562|ENSG00000168488|ES	chr16	28835654	28835674	TNRC6A|K562	20
chr16	28835432	28836432	LINC00910|k562|ENSG00000168488|ES	chr16	28835696	28835752	GRWD1|HepG2	56
chr16	28835432	28836432	LINC00910|k562|ENSG00000168488|ES	chr16	28835749	28835758	METAP2|K562	9
chr16	28835432	28836432	LINC00910|k562|ENSG00000168488|ES	chr16	28835713	28835721	U2AF1|HepG2	8
chr16	28835432	28836432	LINC00910|k562|ENSG00000168488|ES	chr16	28835742	28835756	NPM1|K562	14
chr16	28835432	28836432	LINC00910|k562|ENSG00000168488|ES	chr16	28835694	28835724	DHX30|HepG2	30
chr16	28835432	28836432	LINC00910|k562|ENSG00000168488|ES	chr16	28835666	28835715	CSTF2T|K562	49
chr16	28835432	28836432	LINC00910|k562|ENSG00000168488|ES	chr16	28835668	28835709	DDX6|K562	41
chr16	28835432	28836432	LINC00910|k562|ENSG00000168488|ES	chr16	28835656	28835679	EIF3H|HepG2	23
chr16	28835432	28836432	LINC00910|k562|ENSG00000168488|ES	chr16	28835687	28835703	HNRNPL|HepG2	16
chr16	28835432	28836432	LINC00910|k562|ENSG00000168488|ES	chr16	28835725	28835742	UCHL5|HepG2	17
chr16	28835432	28836432	LINC00910|k562|ENSG00000168488|ES	chr16	28835434	28835479	RBM22|K562	45
chr16	28835432	28836432	LINC00910|k562|ENSG00000168488|ES	chr16	28835753	28835757	DDX55|K562	4
chr16	28835432	28836432	LINC00910|k562|ENSG00000168488|ES	chr16	28835684	28835718	EIF3D|HepG2	34
chr16	28835432	28836432	LINC00910|k562|ENSG00000168488|ES	chr16	28835654	28835702	POLR2G|HepG2	48
chr16	28835432	28836432	LINC00910|k562|ENSG00000168488|ES	chr16	28835553	28835562	CSTF2T|K562	9
chr16	28835432	28836432	LINC00910|k562|ENSG00000168488|ES	chr16	28835609	28835696	IGF2BP3|HepG2	87
chr16	28835432	28836432	LINC00910|k562|ENSG00000168488|ES	chr16	28835748	28835758	DDX55|K562	10
chr16	28835432	28836432	LINC00910|k562|ENSG00000168488|ES	chr16	28835551	28835561	HNRNPL|K562	10
chr16	28835432	28836432	LINC00910|k562|ENSG00000168488|ES	chr16	28835555	28835576	DHX30|K562	21
chr16	28835432	28836432	LINC00910|k562|ENSG00000168488|ES	chr16	28835487	28835502	RBM15|HepG2	15
chr16	28835432	28836432	LINC00910|k562|ENSG00000168488|ES	chr16	28835565	28835581	CDC40|HepG2	16
chr16	28835432	28836432	LINC00910|k562|ENSG00000168488|ES	chr16	28835703	28835738	IGF2BP3|HepG2	35
chr16	28835432	28836432	LINC00910|k562|ENSG00000168488|ES	chr16	28835550	28835594	IGF2BP2|K562	44
chr16	28835432	28836432	LINC00910|k562|ENSG00000168488|ES	chr16	28835611	28835636	DDX59|HepG2	25
chr16	28835432	28836432	LINC00910|k562|ENSG00000168488|ES	chr16	28835557	28835566	IGF2BP3|HepG2	9
chr16	28835432	28836432	LINC00910|k562|ENSG00000168488|ES	chr16	28835715	28835727	BCCIP|HepG2	12
chr16	28835432	28836432	LINC00910|k562|ENSG00000168488|ES	chr16	28835549	28835582	IGF2BP1|K562	33
chr16	28835432	28836432	LINC00910|k562|ENSG00000168488|ES	chr16	28835549	28835584	DROSHA|K562	35
chr16	28835432	28836432	LINC00910|k562|ENSG00000168488|ES	chr16	28835696	28835722	YBX3|K562	26
chr16	28835432	28836432	LINC00910|k562|ENSG00000168488|ES	chr16	28835665	28835723	ZNF622|K562	58
chr16	28835432	28836432	LINC00910|k562|ENSG00000168488|ES	chr16	28835791	28835822	TIA1|HepG2	31
chr16	28835432	28836432	LINC00910|k562|ENSG00000168488|ES	chr16	28835559	28835566	SUB1|HepG2	7
chr16	28835432	28836432	LINC00910|k562|ENSG00000168488|ES	chr16	28835687	28835722	LARP4|HepG2	35
chr16	28835432	28836432	LINC00910|k562|ENSG00000168488|ES	chr16	28835723	28835732	SLTM|K562	9
chr16	28835432	28836432	LINC00910|k562|ENSG00000168488|ES	chr16	28835619	28835629	EIF3D|HepG2	10
chr16	28835432	28836432	LINC00910|k562|ENSG00000168488|ES	chr16	28835559	28835560	PTBP1|HepG2	1
chr16	28835432	28836432	LINC00910|k562|ENSG00000168488|ES	chr16	28835487	28835539	EFTUD2|K562	52
chr16	28835432	28836432	LINC00910|k562|ENSG00000168488|ES	chr16	28835686	28835731	XRCC6|K562	45
chr16	28835432	28836432	LINC00910|k562|ENSG00000168488|ES	chr16	28835555	28835563	DHX30|K562	8
chr16	28835432	28836432	LINC00910|k562|ENSG00000168488|ES	chr16	28835669	28835715	SERBP1|K562	46
chr16	28835432	28836432	LINC00910|k562|ENSG00000168488|ES	chr16	28835551	28835583	IGF2BP2|K562	32
chr16	28835432	28836432	LINC00910|k562|ENSG00000168488|ES	chr16	28835617	28835645	FMR1|K562	28
chr16	28835432	28836432	LINC00910|k562|ENSG00000168488|ES	chr16	28835557	28835565	ZRANB2|K562	8
chr16	28835432	28836432	LINC00910|k562|ENSG00000168488|ES	chr16	28835555	28835558	PRPF8|K562	3
chr16	28835432	28836432	LINC00910|k562|ENSG00000168488|ES	chr16	28835616	28835625	NONO|K562	9
chr16	28835432	28836432	LINC00910|k562|ENSG00000168488|ES	chr16	28835709	28835753	SUB1|HepG2	44
chr16	28835432	28836432	LINC00910|k562|ENSG00000168488|ES	chr16	28835703	28835745	PPIG|HepG2	42
chr16	28835432	28836432	LINC00910|k562|ENSG00000168488|ES	chr16	28835703	28835725	UCHL5|HepG2	22
chr16	28835432	28836432	LINC00910|k562|ENSG00000168488|ES	chr16	28835665	28835725	UCHL5|K562	60
chr16	28835432	28836432	LINC00910|k562|ENSG00000168488|ES	chr16	28835615	28835644	RPS3|K562	29
chr16	28835432	28836432	LINC00910|k562|ENSG00000168488|ES	chr16	28835679	28835696	RPS5|HepG2	17
chr16	28835432	28836432	LINC00910|k562|ENSG00000168488|ES	chr16	28835399	28835436	SF3B1|K562	4
chr16	28835432	28836432	LINC00910|k562|ENSG00000168488|ES	chr16	28835545	28835619	AGO2|HEK293S	74
chr16	28835432	28836432	LINC00910|k562|ENSG00000168488|ES	chr16	28835635	28835701	DDX55|HepG2	66
chr16	28835432	28836432	LINC00910|k562|ENSG00000168488|ES	chr16	28835620	28835644	IGF2BP2|K562	24
chr16	28835432	28836432	LINC00910|k562|ENSG00000168488|ES	chr16	28835602	28835620	IGF2BP2|K562	18
chr16	28835432	28836432	LINC00910|k562|ENSG00000168488|ES	chr16	28835671	28835729	HNRNPK|K562	58
chr16	28835432	28836432	LINC00910|k562|ENSG00000168488|ES	chr16	28835727	28835740	METAP2|K562	13
chr16	28835432	28836432	LINC00910|k562|ENSG00000168488|ES	chr16	28835658	28835684	IGF2BP1|HepG2	26
chr16	28835432	28836432	LINC00910|k562|ENSG00000168488|ES	chr16	28835738	28835759	POLR2G|HepG2	21
chr16	28835432	28836432	LINC00910|k562|ENSG00000168488|ES	chr16	28835646	28835700	GRSF1|HepG2	54
chr16	28835432	28836432	LINC00910|k562|ENSG00000168488|ES	chr16	28835709	28835747	AUH|HepG2	38
chr16	28835432	28836432	LINC00910|k562|ENSG00000168488|ES	chr16	28835483	28835520	SF3B4|HepG2	37
chr16	28835432	28836432	LINC00910|k562|ENSG00000168488|ES	chr16	28835603	28835647	YBX3|K562	44
chr16	28835432	28836432	LINC00910|k562|ENSG00000168488|ES	chr16	28835614	28835644	CSTF2T|HepG2	30
chr16	28835432	28836432	LINC00910|k562|ENSG00000168488|ES	chr16	28835650	28835714	METAP2|K562	64
chr16	28835432	28836432	LINC00910|k562|ENSG00000168488|ES	chr16	28835662	28835698	EIF4G2|K562	36
chr16	28835432	28836432	LINC00910|k562|ENSG00000168488|ES	chr16	28835615	28835646	METAP2|K562	31
chr16	28835432	28836432	LINC00910|k562|ENSG00000168488|ES	chr16	28835671	28835697	PPIG|HepG2	26
chr16	28835432	28836432	LINC00910|k562|ENSG00000168488|ES	chr16	28835660	28835700	SRSF7|HepG2	40
chr16	28835432	28836432	LINC00910|k562|ENSG00000168488|ES	chr16	28835606	28835621	GEMIN5|K562	15
chr16	28835432	28836432	LINC00910|k562|ENSG00000168488|ES	chr16	28835757	28835774	PRPF8|HepG2	17
chr16	28835432	28836432	LINC00910|k562|ENSG00000168488|ES	chr16	28835662	28835704	SND1|K562	42
chr16	28835432	28836432	LINC00910|k562|ENSG00000168488|ES	chr16	28835601	28835621	IGF2BP2|K562	20
chr16	28835432	28836432	LINC00910|k562|ENSG00000168488|ES	chr16	28835555	28835575	RPS5|K562	20
chr16	28835432	28836432	LINC00910|k562|ENSG00000168488|ES	chr16	28835671	28835700	IGF2BP1|K562	29
chr16	28835432	28836432	LINC00910|k562|ENSG00000168488|ES	chr16	28835762	28835770	PRPF8|HepG2	8
chr16	28835432	28836432	LINC00910|k562|ENSG00000168488|ES	chr16	28835671	28835679	PTBP1|HepG2	8
chr16	28835432	28836432	LINC00910|k562|ENSG00000168488|ES	chr16	28835660	28835714	DDX24|K562	54
chr16	28835432	28836432	LINC00910|k562|ENSG00000168488|ES	chr16	28835709	28835732	SRSF1|HepG2	23
chr16	28835432	28836432	LINC00910|k562|ENSG00000168488|ES	chr16	28835697	28835747	PPIG|HepG2	50
chr16	28835432	28836432	LINC00910|k562|ENSG00000168488|ES	chr16	28835557	28835568	FAM120A|K562	11
chr16	28835432	28836432	LINC00910|k562|ENSG00000168488|ES	chr16	28835663	28835726	RPS5|K562	63
chr16	28835432	28836432	LINC00910|k562|ENSG00000168488|ES	chr16	28835729	28835746	UCHL5|HepG2	17
chr16	28835432	28836432	LINC00910|k562|ENSG00000168488|ES	chr16	28835550	28835577	IGF2BP3|HepG2	27
chr16	28835432	28836432	LINC00910|k562|ENSG00000168488|ES	chr16	28835757	28835759	PPIL4|K562	2
chr16	28835432	28836432	LINC00910|k562|ENSG00000168488|ES	chr16	28835755	28835758	YBX3|K562	3
chr16	28835432	28836432	LINC00910|k562|ENSG00000168488|ES	chr16	28835664	28835698	RPS3|HepG2	34
chr16	28835432	28836432	LINC00910|k562|ENSG00000168488|ES	chr16	28836209	28836231	DGCR8|K562	22
chr16	28835432	28836432	LINC00910|k562|ENSG00000168488|ES	chr16	28836216	28836319	NKRF|HepG2	103
chr16	28835432	28836432	LINC00910|k562|ENSG00000168488|ES	chr16	28836249	28836311	DDX6|K562	62
chr16	28835432	28836432	LINC00910|k562|ENSG00000168488|ES	chr16	28836024	28836079	IGF2BP1|HepG2	55
chr16	28835432	28836432	LINC00910|k562|ENSG00000168488|ES	chr16	28836033	28836048	PPIG|HepG2	15
chr16	28835432	28836432	LINC00910|k562|ENSG00000168488|ES	chr16	28836401	28836446	LSM11|K562	31
chr16	28835432	28836432	LINC00910|k562|ENSG00000168488|ES	chr16	28836333	28836359	FAM120A|K562	26
chr16	28835432	28836432	LINC00910|k562|ENSG00000168488|ES	chr16	28836383	28836416	GNL3|K562	33
chr16	28835432	28836432	LINC00910|k562|ENSG00000168488|ES	chr16	28835993	28836036	EIF4G1|K562	43
chr16	28835432	28836432	LINC00910|k562|ENSG00000168488|ES	chr16	28836099	28836119	PRPF8|HepG2	20
chr16	28835432	28836432	LINC00910|k562|ENSG00000168488|ES	chr16	28836241	28836298	AARS|K562	57
chr16	28835432	28836432	LINC00910|k562|ENSG00000168488|ES	chr16	28835949	28835970	EIF3D|HepG2	21
chr16	28835432	28836432	LINC00910|k562|ENSG00000168488|ES	chr16	28836261	28836314	DDX55|HepG2	53
chr16	28835432	28836432	LINC00910|k562|ENSG00000168488|ES	chr16	28836252	28836317	TIA1|K562	65
chr16	28835432	28836432	LINC00910|k562|ENSG00000168488|ES	chr16	28836167	28836219	AGO2|HEK293S	52
chr16	28835432	28836432	LINC00910|k562|ENSG00000168488|ES	chr16	28836253	28836370	RPS5|HepG2	117
chr16	28835432	28836432	LINC00910|k562|ENSG00000168488|ES	chr16	28836246	28836325	EIF3D|HepG2	79
chr16	28835432	28836432	LINC00910|k562|ENSG00000168488|ES	chr16	28836240	28836331	RBM5|HepG2	91
chr16	28835432	28836432	LINC00910|k562|ENSG00000168488|ES	chr16	28836143	28836171	PRPF8|K562	28
chr16	28835432	28836432	LINC00910|k562|ENSG00000168488|ES	chr16	28836203	28836232	MTPAP|K562	29
chr16	28835432	28836432	LINC00910|k562|ENSG00000168488|ES	chr16	28836324	28836539	NUDT21|HEK293	108
chr16	28835432	28836432	LINC00910|k562|ENSG00000168488|ES	chr16	28835940	28835954	DDX59|HepG2	14
chr16	28835432	28836432	LINC00910|k562|ENSG00000168488|ES	chr16	28835941	28835975	NOL12|HepG2	34
chr16	28835432	28836432	LINC00910|k562|ENSG00000168488|ES	chr16	28836256	28836313	UCHL5|HepG2	57
chr16	28835432	28836432	LINC00910|k562|ENSG00000168488|ES	chr16	28835938	28835993	DDX6|K562	55
chr16	28835432	28836432	LINC00910|k562|ENSG00000168488|ES	chr16	28836211	28836315	GTF2F1|HepG2	104
chr16	28835432	28836432	LINC00910|k562|ENSG00000168488|ES	chr16	28836402	28836469	PCBP2|HepG2	30
chr16	28835432	28836432	LINC00910|k562|ENSG00000168488|ES	chr16	28836128	28836193	RBM22|HepG2	65
chr16	28835432	28836432	LINC00910|k562|ENSG00000168488|ES	chr16	28836116	28836135	SF3B4|HepG2	19
chr16	28835432	28836432	LINC00910|k562|ENSG00000168488|ES	chr16	28836212	28836306	SRSF1|HepG2	94
chr16	28835432	28836432	LINC00910|k562|ENSG00000168488|ES	chr16	28836257	28836316	DDX6|HepG2	59
chr16	28835432	28836432	LINC00910|k562|ENSG00000168488|ES	chr16	28836399	28836468	SUGP2|HepG2	33
chr16	28835432	28836432	LINC00910|k562|ENSG00000168488|ES	chr16	28836419	28836442	ZRANB2|K562	13
chr16	28835432	28836432	LINC00910|k562|ENSG00000168488|ES	chr16	28836279	28836306	EIF3H|HepG2	27
chr16	28835432	28836432	LINC00910|k562|ENSG00000168488|ES	chr16	28836420	28836476	FMR1|K562	12
chr16	28835432	28836432	LINC00910|k562|ENSG00000168488|ES	chr16	28836336	28836350	MTPAP|K562	14
chr16	28835432	28836432	LINC00910|k562|ENSG00000168488|ES	chr16	28836388	28836427	RBM15|K562	39
chr16	28835432	28836432	LINC00910|k562|ENSG00000168488|ES	chr16	28836202	28836315	BCCIP|HepG2	113
chr16	28835432	28836432	LINC00910|k562|ENSG00000168488|ES	chr16	28836216	28836324	XRN2|HepG2	108
chr16	28835432	28836432	LINC00910|k562|ENSG00000168488|ES	chr16	28836006	28836022	AARS|K562	16
chr16	28835432	28836432	LINC00910|k562|ENSG00000168488|ES	chr16	28835950	28836017	XRCC6|K562	67
chr16	28835432	28836432	LINC00910|k562|ENSG00000168488|ES	chr16	28836341	28836361	UCHL5|HepG2	20
chr16	28835432	28836432	LINC00910|k562|ENSG00000168488|ES	chr16	28836250	28836313	PTBP1|HepG2	63
chr16	28835432	28836432	LINC00910|k562|ENSG00000168488|ES	chr16	28836239	28836305	EIF4G2|K562	66
chr16	28835432	28836432	LINC00910|k562|ENSG00000168488|ES	chr16	28836407	28836446	DGCR8|HepG2	25
chr16	28835432	28836432	LINC00910|k562|ENSG00000168488|ES	chr16	28836246	28836314	DDX59|HepG2	68
chr16	28835432	28836432	LINC00910|k562|ENSG00000168488|ES	chr16	28836061	28836114	METAP2|K562	53
chr16	28835432	28836432	LINC00910|k562|ENSG00000168488|ES	chr16	28835955	28836027	IGF2BP2|K562	72
chr16	28835432	28836432	LINC00910|k562|ENSG00000168488|ES	chr16	28836221	28836324	SMNDC1|K562	103
chr16	28835432	28836432	LINC00910|k562|ENSG00000168488|ES	chr16	28836252	28836323	TAF15|K562	71
chr16	28835432	28836432	LINC00910|k562|ENSG00000168488|ES	chr16	28836248	28836301	NCBP2|K562	53
chr16	28835432	28836432	LINC00910|k562|ENSG00000168488|ES	chr16	28836205	28836252	TIA1|K562	47
chr16	28835432	28836432	LINC00910|k562|ENSG00000168488|ES	chr16	28836394	28836409	DKC1|HepG2	15
chr16	28835432	28836432	LINC00910|k562|ENSG00000168488|ES	chr16	28836417	28836497	SRSF7|HepG2	15
chr16	28835432	28836432	LINC00910|k562|ENSG00000168488|ES	chr16	28836404	28836450	RBM27|K562	28
chr16	28835432	28836432	LINC00910|k562|ENSG00000168488|ES	chr16	28836353	28836380	XRN2|HepG2	27
chr16	28835432	28836432	LINC00910|k562|ENSG00000168488|ES	chr16	28836409	28836454	DHX30|HepG2	23
chr16	28835432	28836432	LINC00910|k562|ENSG00000168488|ES	chr16	28835940	28835964	RBFOX2|K562	24
chr16	28835432	28836432	LINC00910|k562|ENSG00000168488|ES	chr16	28836039	28836053	DDX55|K562	14
chr16	28835432	28836432	LINC00910|k562|ENSG00000168488|ES	chr16	28836381	28836488	SUPV3L1|HepG2	51
chr16	28835432	28836432	LINC00910|k562|ENSG00000168488|ES	chr16	28836094	28836125	IGF2BP1|K562	31
chr16	28835432	28836432	LINC00910|k562|ENSG00000168488|ES	chr16	28836206	28836317	XRN2|K562	111
chr16	28835432	28836432	LINC00910|k562|ENSG00000168488|ES	chr16	28836203	28836327	PRPF8|HepG2	124
chr16	28835432	28836432	LINC00910|k562|ENSG00000168488|ES	chr16	28836371	28836471	EFTUD2|HepG2	61
chr16	28835432	28836432	LINC00910|k562|ENSG00000168488|ES	chr16	28836211	28836243	UCHL5|HepG2	32
chr16	28835432	28836432	LINC00910|k562|ENSG00000168488|ES	chr16	28836245	28836313	SRSF1|K562	68
chr16	28835432	28836432	LINC00910|k562|ENSG00000168488|ES	chr16	28836221	28836314	SLTM|K562	93
chr16	28835432	28836432	LINC00910|k562|ENSG00000168488|ES	chr16	28836419	28836443	AUH|HepG2	13
chr16	28835432	28836432	LINC00910|k562|ENSG00000168488|ES	chr16	28836025	28836057	FAM120A|K562	32
chr16	28835432	28836432	LINC00910|k562|ENSG00000168488|ES	chr16	28836385	28836445	PPIL4|K562	47
chr16	28835432	28836432	LINC00910|k562|ENSG00000168488|ES	chr16	28836086	28836137	RPS5|HepG2	51
chr16	28835432	28836432	LINC00910|k562|ENSG00000168488|ES	chr16	28836346	28836374	DDX42|K562	28
chr16	28835432	28836432	LINC00910|k562|ENSG00000168488|ES	chr16	28835879	28835902	SF3B4|K562	23
chr16	28835432	28836432	LINC00910|k562|ENSG00000168488|ES	chr16	28836341	28836352	CSTF2T|K562	11
chr16	28835432	28836432	LINC00910|k562|ENSG00000168488|ES	chr16	28836091	28836186	SRSF1|HepG2	95
chr16	28835432	28836432	LINC00910|k562|ENSG00000168488|ES	chr16	28836275	28836322	HNRNPL|HepG2	47
chr16	28835432	28836432	LINC00910|k562|ENSG00000168488|ES	chr16	28836406	28836429	RPS11|K562	23
chr16	28835432	28836432	LINC00910|k562|ENSG00000168488|ES	chr16	28836381	28836443	RBFOX2|K562	51
chr16	28835432	28836432	LINC00910|k562|ENSG00000168488|ES	chr16	28836232	28836309	LSM11|K562	77
chr16	28835432	28836432	LINC00910|k562|ENSG00000168488|ES	chr16	28836100	28836131	IGF2BP3|HepG2	31
chr16	28835432	28836432	LINC00910|k562|ENSG00000168488|ES	chr16	28836109	28836133	EIF3D|HepG2	24
chr16	28835432	28836432	LINC00910|k562|ENSG00000168488|ES	chr16	28836402	28836446	RBM15|K562	30
chr16	28835432	28836432	LINC00910|k562|ENSG00000168488|ES	chr16	28836090	28836116	DDX55|K562	26
chr16	28835432	28836432	LINC00910|k562|ENSG00000168488|ES	chr16	28836102	28836123	EIF3D|HepG2	21
chr16	28835432	28836432	LINC00910|k562|ENSG00000168488|ES	chr16	28836409	28836430	NKRF|HepG2	21
chr16	28835432	28836432	LINC00910|k562|ENSG00000168488|ES	chr16	28836214	28836316	AGGF1|HepG2	102
chr16	28835432	28836432	LINC00910|k562|ENSG00000168488|ES	chr16	28835968	28835994	YBX3|K562	26
chr16	28835432	28836432	LINC00910|k562|ENSG00000168488|ES	chr16	28836257	28836320	RBM27|K562	63
chr16	28835432	28836432	LINC00910|k562|ENSG00000168488|ES	chr16	28836426	28836447	EIF4G2|K562	6
chr16	28835432	28836432	LINC00910|k562|ENSG00000168488|ES	chr16	28836343	28836373	EIF3D|HepG2	30
chr16	28835432	28836432	LINC00910|k562|ENSG00000168488|ES	chr16	28836341	28836374	XRN2|K562	33
chr16	28835432	28836432	LINC00910|k562|ENSG00000168488|ES	chr16	28836079	28836124	IGF2BP2|K562	45
chr16	28835432	28836432	LINC00910|k562|ENSG00000168488|ES	chr16	28836034	28836061	METAP2|K562	27
chr16	28835432	28836432	LINC00910|k562|ENSG00000168488|ES	chr16	28836237	28836306	TROVE2|K562	69
chr16	28835432	28836432	LINC00910|k562|ENSG00000168488|ES	chr16	28836213	28836320	U2AF1|HepG2	107
chr16	28835432	28836432	LINC00910|k562|ENSG00000168488|ES	chr16	28836109	28836158	SRSF7|HepG2	49
chr16	28835432	28836432	LINC00910|k562|ENSG00000168488|ES	chr16	28836082	28836121	ILF3|K562	39
chr16	28835432	28836432	LINC00910|k562|ENSG00000168488|ES	chr16	28836212	28836303	EWSR1|K562	91
chr16	28835432	28836432	LINC00910|k562|ENSG00000168488|ES	chr16	28836341	28836364	METAP2|K562	23
chr16	28835432	28836432	LINC00910|k562|ENSG00000168488|ES	chr16	28836331	28836374	NKRF|HepG2	43
chr16	28835432	28836432	LINC00910|k562|ENSG00000168488|ES	chr16	28836262	28836315	SAFB2|K562	53
chr16	28835432	28836432	LINC00910|k562|ENSG00000168488|ES	chr16	28836074	28836124	IGF2BP2|K562	50
chr16	28835432	28836432	LINC00910|k562|ENSG00000168488|ES	chr16	28836415	28836445	HNRNPU|K562	17
chr16	28835432	28836432	LINC00910|k562|ENSG00000168488|ES	chr16	28836256	28836311	SUPV3L1|HepG2	55
chr16	28835432	28836432	LINC00910|k562|ENSG00000168488|ES	chr16	28836053	28836071	SLTM|K562	18
chr16	28835432	28836432	LINC00910|k562|ENSG00000168488|ES	chr16	28836402	28836418	METAP2|K562	16
chr16	28835432	28836432	LINC00910|k562|ENSG00000168488|ES	chr16	28836017	28836069	TBRG4|HepG2	52
chr16	28835432	28836432	LINC00910|k562|ENSG00000168488|ES	chr16	28836258	28836296	PTBP1|K562	38
chr16	28835432	28836432	LINC00910|k562|ENSG00000168488|ES	chr16	28836403	28836439	CSTF2T|K562	29
chr16	28835432	28836432	LINC00910|k562|ENSG00000168488|ES	chr16	28835966	28836006	IGF2BP3|HepG2	40
chr16	28835432	28836432	LINC00910|k562|ENSG00000168488|ES	chr16	28836249	28836358	EFTUD2|K562	109
chr16	28835432	28836432	LINC00910|k562|ENSG00000168488|ES	chr16	28836234	28836297	FASTKD2|K562	63
chr16	28835432	28836432	LINC00910|k562|ENSG00000168488|ES	chr16	28836257	28836310	FTO|K562	53
chr16	28835432	28836432	LINC00910|k562|ENSG00000168488|ES	chr16	28836041	28836074	IGF2BP2|K562	33
chr16	28835432	28836432	LINC00910|k562|ENSG00000168488|ES	chr16	28836249	28836330	HNRNPM|K562	81
chr16	28835432	28836432	LINC00910|k562|ENSG00000168488|ES	chr16	28836183	28836199	TIA1|HepG2	16
chr16	28835432	28836432	LINC00910|k562|ENSG00000168488|ES	chr16	28836396	28836461	AKAP8L|K562	36
chr16	28835432	28836432	LINC00910|k562|ENSG00000168488|ES	chr16	28836237	28836333	DROSHA|K562	96
chr16	28835432	28836432	LINC00910|k562|ENSG00000168488|ES	chr16	28836342	28836375	U2AF1|HepG2	33
chr16	28835432	28836432	LINC00910|k562|ENSG00000168488|ES	chr16	28835968	28836009	CSTF2T|HepG2	41
chr16	28835432	28836432	LINC00910|k562|ENSG00000168488|ES	chr16	28836081	28836123	ILF3|K562	42
chr16	28835432	28836432	LINC00910|k562|ENSG00000168488|ES	chr16	28836238	28836332	DROSHA|K562	94
chr16	28835432	28836432	LINC00910|k562|ENSG00000168488|ES	chr16	28836341	28836357	GNL3|K562	16
chr16	28835432	28836432	LINC00910|k562|ENSG00000168488|ES	chr16	28836317	28836367	HNRNPA1|K562	50
chr16	28835432	28836432	LINC00910|k562|ENSG00000168488|ES	chr16	28835943	28835948	NOLC1|K562	5
chr16	28835432	28836432	LINC00910|k562|ENSG00000168488|ES	chr16	28836040	28836073	EIF4G1|K562	33
chr16	28835432	28836432	LINC00910|k562|ENSG00000168488|ES	chr16	28835945	28835968	DDX6|K562	23
chr16	28835432	28836432	LINC00910|k562|ENSG00000168488|ES	chr16	28836388	28836400	RBFOX2|HepG2	12
chr16	28835432	28836432	LINC00910|k562|ENSG00000168488|ES	chr16	28836342	28836387	RBFOX2|HepG2	45
chr16	28835432	28836432	LINC00910|k562|ENSG00000168488|ES	chr16	28836085	28836164	GRWD1|HepG2	79
chr16	28835432	28836432	LINC00910|k562|ENSG00000168488|ES	chr16	28836329	28836343	METAP2|K562	14
chr16	28835432	28836432	LINC00910|k562|ENSG00000168488|ES	chr16	28836389	28836451	RPS3|K562	43
chr16	28835432	28836432	LINC00910|k562|ENSG00000168488|ES	chr16	28836104	28836141	U2AF1|HepG2	37
chr16	28835432	28836432	LINC00910|k562|ENSG00000168488|ES	chr16	28836248	28836317	FASTKD2|HepG2	69
chr16	28835432	28836432	LINC00910|k562|ENSG00000168488|ES	chr16	28836217	28836318	CSTF2T|HepG2	101
chr16	28835432	28836432	LINC00910|k562|ENSG00000168488|ES	chr16	28836387	28836447	LSM11|HepG2	45
chr16	28835432	28836432	LINC00910|k562|ENSG00000168488|ES	chr16	28836254	28836312	KHDRBS1|K562	58
chr16	28835432	28836432	LINC00910|k562|ENSG00000168488|ES	chr16	28836266	28836334	HNRNPUL1|HepG2	68
chr16	28835432	28836432	LINC00910|k562|ENSG00000168488|ES	chr16	28836030	28836071	GRWD1|HepG2	41
chr16	28835432	28836432	LINC00910|k562|ENSG00000168488|ES	chr16	28836342	28836364	FAM120A|K562	22
chr16	28835432	28836432	LINC00910|k562|ENSG00000168488|ES	chr16	28836098	28836155	GRWD1|HepG2	57
chr16	28835432	28836432	LINC00910|k562|ENSG00000168488|ES	chr16	28836207	28836317	FAM120A|HepG2	110
chr16	28835432	28836432	LINC00910|k562|ENSG00000168488|ES	chr16	28836248	28836299	YWHAG|K562	51
chr16	28835432	28836432	LINC00910|k562|ENSG00000168488|ES	chr16	28836107	28836150	AUH|HepG2	43
chr16	28835432	28836432	LINC00910|k562|ENSG00000168488|ES	chr16	28836253	28836300	NCBP2|K562	47
chr16	28835432	28836432	LINC00910|k562|ENSG00000168488|ES	chr16	28836082	28836119	HNRNPL|K562	37
chr16	28835432	28836432	LINC00910|k562|ENSG00000168488|ES	chr16	28836243	28836303	NOL12|HepG2	60
chr16	28835432	28836432	LINC00910|k562|ENSG00000168488|ES	chr16	28836266	28836316	SF3B1|K562	50
chr16	28835432	28836432	LINC00910|k562|ENSG00000168488|ES	chr16	28836233	28836312	XPO5|HepG2	79
chr16	28835432	28836432	LINC00910|k562|ENSG00000168488|ES	chr16	28836054	28836061	RBFOX2|HepG2	7
chr16	28835432	28836432	LINC00910|k562|ENSG00000168488|ES	chr16	28836416	28836441	XRN2|K562	16
chr16	28835432	28836432	LINC00910|k562|ENSG00000168488|ES	chr16	28836348	28836399	DDX6|K562	51
chr16	28835432	28836432	LINC00910|k562|ENSG00000168488|ES	chr16	28836268	28836287	HNRNPK|HepG2	19
chr16	28835432	28836432	LINC00910|k562|ENSG00000168488|ES	chr16	28836209	28836298	TROVE2|K562	89
chr16	28835432	28836432	LINC00910|k562|ENSG00000168488|ES	chr16	28836253	28836306	DHX30|HepG2	53
chr16	28835432	28836432	LINC00910|k562|ENSG00000168488|ES	chr16	28836328	28836357	SUPV3L1|HepG2	29
chr16	28835432	28836432	LINC00910|k562|ENSG00000168488|ES	chr16	28836084	28836120	HNRNPK|HepG2	36
chr16	28835432	28836432	LINC00910|k562|ENSG00000168488|ES	chr16	28836247	28836313	HNRNPA1|HepG2	66
chr16	28835432	28836432	LINC00910|k562|ENSG00000168488|ES	chr16	28836324	28836419	NUDT21|HEK293	95
chr16	28835432	28836432	LINC00910|k562|ENSG00000168488|ES	chr16	28836342	28836360	DDX55|K562	18
chr16	28835432	28836432	LINC00910|k562|ENSG00000168488|ES	chr16	28836336	28836352	RPS5|K562	16
chr16	28835432	28836432	LINC00910|k562|ENSG00000168488|ES	chr16	28836259	28836321	UPF1|K562	62
chr16	28835432	28836432	LINC00910|k562|ENSG00000168488|ES	chr16	28836390	28836442	RBM15|HepG2	42
chr16	28835432	28836432	LINC00910|k562|ENSG00000168488|ES	chr16	28835951	28835962	NCBP2|K562	11
chr16	28835432	28836432	LINC00910|k562|ENSG00000168488|ES	chr16	28836338	28836369	DGCR8|HepG2	31
chr16	28835432	28836432	LINC00910|k562|ENSG00000168488|ES	chr16	28835934	28835963	AARS|K562	29
chr16	28835432	28836432	LINC00910|k562|ENSG00000168488|ES	chr16	28836411	28836517	HNRNPA1|HepG2	21
chr16	28835432	28836432	LINC00910|k562|ENSG00000168488|ES	chr16	28836104	28836174	PRPF8|K562	70
chr16	28835432	28836432	LINC00910|k562|ENSG00000168488|ES	chr16	28836395	28836465	DDX59|HepG2	37
chr16	28835432	28836432	LINC00910|k562|ENSG00000168488|ES	chr16	28836346	28836361	NCBP2|K562	15
chr16	28835432	28836432	LINC00910|k562|ENSG00000168488|ES	chr16	28836388	28836451	U2AF2|K562	44
chr16	28835432	28836432	LINC00910|k562|ENSG00000168488|ES	chr16	28836388	28836456	CSTF2T|HepG2	44
chr16	28835432	28836432	LINC00910|k562|ENSG00000168488|ES	chr16	28836411	28836501	GRSF1|HepG2	21
chr16	28835432	28836432	LINC00910|k562|ENSG00000168488|ES	chr16	28836229	28836304	NOLC1|HepG2	75
chr16	28835432	28836432	LINC00910|k562|ENSG00000168488|ES	chr16	28836391	28836453	XPO5|HepG2	41
chr16	28835432	28836432	LINC00910|k562|ENSG00000168488|ES	chr16	28836412	28836460	HNRNPK|HepG2	20
chr16	28835432	28836432	LINC00910|k562|ENSG00000168488|ES	chr16	28836411	28836458	RBFOX2|HepG2	21
chr16	28835432	28836432	LINC00910|k562|ENSG00000168488|ES	chr16	28836221	28836305	PPIL4|K562	84
chr16	28835432	28836432	LINC00910|k562|ENSG00000168488|ES	chr16	28836095	28836115	EIF4G1|K562	20
chr16	28835432	28836432	LINC00910|k562|ENSG00000168488|ES	chr16	28836392	28836434	RPS11|K562	40
chr16	28835432	28836432	LINC00910|k562|ENSG00000168488|ES	chr16	28836096	28836111	RPS5|K562	15
chr16	28835432	28836432	LINC00910|k562|ENSG00000168488|ES	chr16	28836221	28836331	SLTM|HepG2	110
chr16	28835432	28836432	LINC00910|k562|ENSG00000168488|ES	chr16	28835940	28835955	DDX55|K562	15
chr16	28835432	28836432	LINC00910|k562|ENSG00000168488|ES	chr16	28836207	28836238	BUD13|K562	31
chr16	28835432	28836432	LINC00910|k562|ENSG00000168488|ES	chr16	28836311	28836375	NONO|K562	64
chr16	28835432	28836432	LINC00910|k562|ENSG00000168488|ES	chr16	28836348	28836358	ZRANB2|K562	10
chr16	28835432	28836432	LINC00910|k562|ENSG00000168488|ES	chr16	28836398	28836445	DGCR8|K562	34
chr16	28835432	28836432	LINC00910|k562|ENSG00000168488|ES	chr16	28836420	28836453	IGF2BP3|HepG2	12
chr16	28835432	28836432	LINC00910|k562|ENSG00000168488|ES	chr16	28836250	28836317	TIA1|HepG2	67
chr16	28835432	28836432	LINC00910|k562|ENSG00000168488|ES	chr16	28836324	28836375	RBFOX2|HepG2	51
chr16	28835432	28836432	LINC00910|k562|ENSG00000168488|ES	chr16	28836373	28836477	EIF3D|HepG2	59
chr16	28835432	28836432	LINC00910|k562|ENSG00000168488|ES	chr16	28836261	28836317	BUD13|HepG2	56
chr16	28835432	28836432	LINC00910|k562|ENSG00000168488|ES	chr16	28835955	28835993	SRSF9|HepG2	38
chr16	28835432	28836432	LINC00910|k562|ENSG00000168488|ES	chr16	28836246	28836324	SF3B4|K562	78
chr16	28835432	28836432	LINC00910|k562|ENSG00000168488|ES	chr16	28836282	28836301	HNRNPL|K562	19
chr16	28835432	28836432	LINC00910|k562|ENSG00000168488|ES	chr16	28836064	28836125	PCBP2|HepG2	61
chr16	28835432	28836432	LINC00910|k562|ENSG00000168488|ES	chr16	28836392	28836412	KHDRBS1|K562	20
chr16	28835432	28836432	LINC00910|k562|ENSG00000168488|ES	chr16	28836293	28836326	SF3B4|HepG2	33
chr16	28835432	28836432	LINC00910|k562|ENSG00000168488|ES	chr16	28836313	28836375	HNRNPA1|HepG2	62
chr16	28835432	28836432	LINC00910|k562|ENSG00000168488|ES	chr16	28836215	28836323	FAM120A|HepG2	108
chr16	28835432	28836432	LINC00910|k562|ENSG00000168488|ES	chr16	28836276	28836341	GEMIN5|K562	65
chr16	28835432	28836432	LINC00910|k562|ENSG00000168488|ES	chr16	28836262	28836299	LARP4|K562	37
chr16	28835432	28836432	LINC00910|k562|ENSG00000168488|ES	chr16	28836398	28836434	SF3B4|K562	34
chr16	28835432	28836432	LINC00910|k562|ENSG00000168488|ES	chr16	28835954	28836005	IGF2BP2|K562	51
chr16	28835432	28836432	LINC00910|k562|ENSG00000168488|ES	chr16	28835940	28835959	UCHL5|K562	19
chr16	28835432	28836432	LINC00910|k562|ENSG00000168488|ES	chr16	28836326	28836342	RBFOX2|HepG2	16
chr16	28835432	28836432	LINC00910|k562|ENSG00000168488|ES	chr16	28836338	28836361	XRCC6|HepG2	23
chr16	28835432	28836432	LINC00910|k562|ENSG00000168488|ES	chr16	28836251	28836298	IGF2BP2|K562	47
chr16	28835432	28836432	LINC00910|k562|ENSG00000168488|ES	chr16	28836416	28836438	SF3B4|K562	16
chr16	28835432	28836432	LINC00910|k562|ENSG00000168488|ES	chr16	28836321	28836364	UPF1|K562	43
chr16	28835432	28836432	LINC00910|k562|ENSG00000168488|ES	chr16	28836239	28836307	HNRNPM|HepG2	68
chr16	28835432	28836432	LINC00910|k562|ENSG00000168488|ES	chr16	28836324	28836342	U2AF1|HepG2	18
chr16	28835432	28836432	LINC00910|k562|ENSG00000168488|ES	chr16	28836227	28836312	LSM11|K562	85
chr16	28835432	28836432	LINC00910|k562|ENSG00000168488|ES	chr16	28836244	28836307	LARP4|K562	63
chr16	28835432	28836432	LINC00910|k562|ENSG00000168488|ES	chr16	28836410	28836420	PUM2|K562	10
chr16	28835432	28836432	LINC00910|k562|ENSG00000168488|ES	chr16	28836411	28836451	AUH|HepG2	21
chr16	28835432	28836432	LINC00910|k562|ENSG00000168488|ES	chr16	28836051	28836064	U2AF1|K562	13
chr16	28835432	28836432	LINC00910|k562|ENSG00000168488|ES	chr16	28836384	28836449	FKBP4|HepG2	48
chr16	28835432	28836432	LINC00910|k562|ENSG00000168488|ES	chr16	28836189	28836238	SMNDC1|HepG2	49
chr16	28835432	28836432	LINC00910|k562|ENSG00000168488|ES	chr16	28836099	28836149	BCCIP|HepG2	50
chr16	28835432	28836432	LINC00910|k562|ENSG00000168488|ES	chr16	28836415	28836442	AUH|K562	17
chr16	28835432	28836432	LINC00910|k562|ENSG00000168488|ES	chr16	28836006	28836064	LARP4|HepG2	58
chr16	28835432	28836432	LINC00910|k562|ENSG00000168488|ES	chr16	28836407	28836438	GTF2F1|K562	25
chr16	28835432	28836432	LINC00910|k562|ENSG00000168488|ES	chr16	28836227	28836312	DDX55|HepG2	85
chr16	28835432	28836432	LINC00910|k562|ENSG00000168488|ES	chr16	28836244	28836298	EXOSC5|K562	54
chr16	28835432	28836432	LINC00910|k562|ENSG00000168488|ES	chr16	28836250	28836291	FASTKD2|K562	41
chr16	28835432	28836432	LINC00910|k562|ENSG00000168488|ES	chr16	28836108	28836162	BUD13|K562	54
chr16	28835432	28836432	LINC00910|k562|ENSG00000168488|ES	chr16	28836428	28836492	SRSF7|HepG2	4
chr16	28835432	28836432	LINC00910|k562|ENSG00000168488|ES	chr16	28836215	28836243	FASTKD2|K562	28
chr16	28835432	28836432	LINC00910|k562|ENSG00000168488|ES	chr16	28836121	28836157	POLR2G|HepG2	36
chr16	28835432	28836432	LINC00910|k562|ENSG00000168488|ES	chr16	28836249	28836328	LARP4|HepG2	79
chr16	28835432	28836432	LINC00910|k562|ENSG00000168488|ES	chr16	28836407	28836468	ILF3|HepG2	25
chr16	28835432	28836432	LINC00910|k562|ENSG00000168488|ES	chr16	28836208	28836249	EFTUD2|K562	41
chr16	28835432	28836432	LINC00910|k562|ENSG00000168488|ES	chr16	28835927	28835946	SF3B4|K562	19
chr16	28835432	28836432	LINC00910|k562|ENSG00000168488|ES	chr16	28836230	28836335	HNRNPU|HepG2	105
chr16	28835432	28836432	LINC00910|k562|ENSG00000168488|ES	chr16	28836392	28836438	U2AF1|HepG2	40
chr16	28835432	28836432	LINC00910|k562|ENSG00000168488|ES	chr16	28836098	28836120	ILF3|HepG2	22
chr16	28835432	28836432	LINC00910|k562|ENSG00000168488|ES	chr16	28836190	28836325	PRPF8|K562	135
chr16	28835432	28836432	LINC00910|k562|ENSG00000168488|ES	chr16	28836213	28836322	PRPF8|HepG2	109
chr16	28835432	28836432	LINC00910|k562|ENSG00000168488|ES	chr16	28836245	28836320	PTBP1|HepG2	75
chr16	28835432	28836432	LINC00910|k562|ENSG00000168488|ES	chr16	28836342	28836379	FAM120A|HepG2	37
chr16	28835432	28836432	LINC00910|k562|ENSG00000168488|ES	chr16	28836325	28836360	EIF3D|HepG2	35
chr16	28835432	28836432	LINC00910|k562|ENSG00000168488|ES	chr16	28835931	28835978	METAP2|K562	47
chr16	28835432	28836432	LINC00910|k562|ENSG00000168488|ES	chr16	28836251	28836318	TARDBP|K562	67
chr16	28835432	28836432	LINC00910|k562|ENSG00000168488|ES	chr16	28836368	28836424	RBM22|K562	56
chr16	28835432	28836432	LINC00910|k562|ENSG00000168488|ES	chr16	28836415	28836451	SF3A3|HepG2	17
chr16	28835432	28836432	LINC00910|k562|ENSG00000168488|ES	chr16	28836243	28836310	SND1|K562	67
chr16	28835432	28836432	LINC00910|k562|ENSG00000168488|ES	chr16	28836400	28836460	RBM15|HepG2	32
chr16	28835432	28836432	LINC00910|k562|ENSG00000168488|ES	chr16	28836381	28836441	UPF1|K562	51
chr16	28835432	28836432	LINC00910|k562|ENSG00000168488|ES	chr16	28836083	28836126	HNRNPK|K562	43
chr16	28835432	28836432	LINC00910|k562|ENSG00000168488|ES	chr16	28836372	28836457	SUPV3L1|HepG2	60
chr16	28835432	28836432	LINC00910|k562|ENSG00000168488|ES	chr16	28836338	28836388	CSTF2T|HepG2	50
chr16	28835432	28836432	LINC00910|k562|ENSG00000168488|ES	chr16	28836205	28836246	RBM22|HepG2	41
chr16	28835432	28836432	LINC00910|k562|ENSG00000168488|ES	chr16	28836218	28836299	LARP7|K562	81
chr16	28835432	28836432	LINC00910|k562|ENSG00000168488|ES	chr16	28836094	28836190	SRSF1|HepG2	96
chr16	28835432	28836432	LINC00910|k562|ENSG00000168488|ES	chr16	28836201	28836250	CSTF2|HepG2	49
chr16	28835432	28836432	LINC00910|k562|ENSG00000168488|ES	chr16	28836122	28836156	EFTUD2|HepG2	34
chr16	28835432	28836432	LINC00910|k562|ENSG00000168488|ES	chr16	28836228	28836315	DGCR8|HepG2	87
chr16	28835432	28836432	LINC00910|k562|ENSG00000168488|ES	chr16	28836251	28836297	U2AF1|K562	46
chr16	28835432	28836432	LINC00910|k562|ENSG00000168488|ES	chr16	28836119	28836170	XRN2|K562	51
chr16	28835432	28836432	LINC00910|k562|ENSG00000168488|ES	chr16	28835944	28835977	RBM15|HepG2	33
chr16	28835432	28836432	LINC00910|k562|ENSG00000168488|ES	chr16	28836222	28836314	CPSF6|K562	92
chr16	28835432	28836432	LINC00910|k562|ENSG00000168488|ES	chr16	28836252	28836309	DGCR8|K562	57
chr16	28835432	28836432	LINC00910|k562|ENSG00000168488|ES	chr16	28836250	28836315	NOLC1|K562	65
chr16	28835432	28836432	LINC00910|k562|ENSG00000168488|ES	chr16	28835943	28836020	HNRNPK|HepG2	77
chr16	28835432	28836432	LINC00910|k562|ENSG00000168488|ES	chr16	28836333	28836385	PPIL4|K562	52
chr16	28835432	28836432	LINC00910|k562|ENSG00000168488|ES	chr16	28836229	28836306	ILF3|HepG2	77
chr16	28835432	28836432	LINC00910|k562|ENSG00000168488|ES	chr16	28836209	28836318	HNRNPA1|HepG2	109
chr16	28835432	28836432	LINC00910|k562|ENSG00000168488|ES	chr16	28836198	28836349	HNRNPM|HepG2	151
chr16	28835432	28836432	LINC00910|k562|ENSG00000168488|ES	chr16	28836224	28836295	SRSF9|HepG2	71
chr16	28835432	28836432	LINC00910|k562|ENSG00000168488|ES	chr16	28836211	28836262	SAFB2|K562	51
chr16	28835432	28836432	LINC00910|k562|ENSG00000168488|ES	chr16	28835935	28835968	YBX3|K562	33
chr16	28835432	28836432	LINC00910|k562|ENSG00000168488|ES	chr16	28836263	28836293	NOL12|HepG2	30
chr16	28835432	28836432	LINC00910|k562|ENSG00000168488|ES	chr16	28836203	28836300	DDX3X|HepG2	97
chr16	28835432	28836432	LINC00910|k562|ENSG00000168488|ES	chr16	28836101	28836152	TRA2A|HepG2	51
chr16	28835432	28836432	LINC00910|k562|ENSG00000168488|ES	chr16	28836121	28836143	SLTM|K562	22
chr16	28835432	28836432	LINC00910|k562|ENSG00000168488|ES	chr16	28836025	28836099	IGF2BP1|HEK293	74
chr16	28835432	28836432	LINC00910|k562|ENSG00000168488|ES	chr16	28836236	28836296	GEMIN5|K562	60
chr16	28835432	28836432	LINC00910|k562|ENSG00000168488|ES	chr16	28836248	28836313	EWSR1|K562	65
chr16	28835432	28836432	LINC00910|k562|ENSG00000168488|ES	chr16	28836422	28836447	BCCIP|HepG2	10
chr16	28835432	28836432	LINC00910|k562|ENSG00000168488|ES	chr16	28836411	28836446	TIA1|K562	21
chr16	28835432	28836432	LINC00910|k562|ENSG00000168488|ES	chr16	28836251	28836307	SRSF7|HepG2	56
chr16	28835432	28836432	LINC00910|k562|ENSG00000168488|ES	chr16	28836244	28836292	DKC1|HepG2	48
chr16	28835432	28836432	LINC00910|k562|ENSG00000168488|ES	chr16	28836314	28836334	ZRANB2|K562	20
chr16	28835432	28836432	LINC00910|k562|ENSG00000168488|ES	chr16	28836167	28836219	FIP1L1|HEK293	52
chr16	28835432	28836432	LINC00910|k562|ENSG00000168488|ES	chr16	28836031	28836048	YBX3|K562	17
chr16	28835432	28836432	LINC00910|k562|ENSG00000168488|ES	chr16	28836205	28836321	NCBP2|HepG2	116
chr16	28835432	28836432	LINC00910|k562|ENSG00000168488|ES	chr16	28836194	28836224	GNL3|K562	30
chr16	28835432	28836432	LINC00910|k562|ENSG00000168488|ES	chr16	28836405	28836457	FXR2|K562	27
chr16	28835432	28836432	LINC00910|k562|ENSG00000168488|ES	chr16	28836180	28836211	AARS|K562	31
chr16	28835432	28836432	LINC00910|k562|ENSG00000168488|ES	chr16	28836324	28836439	AGO2|HEK293S	108
chr16	28835432	28836432	LINC00910|k562|ENSG00000168488|ES	chr16	28836039	28836049	HNRNPK|HepG2	10
chr16	28835432	28836432	LINC00910|k562|ENSG00000168488|ES	chr16	28836206	28836309	XRCC6|HepG2	103
chr16	28835432	28836432	LINC00910|k562|ENSG00000168488|ES	chr16	28836338	28836370	HNRNPU|HepG2	32
chr16	28835432	28836432	LINC00910|k562|ENSG00000168488|ES	chr16	28836412	28836465	PRPF8|HepG2	20
chr16	28835432	28836432	LINC00910|k562|ENSG00000168488|ES	chr16	28836198	28836248	DDX24|K562	50
chr16	28835432	28836432	LINC00910|k562|ENSG00000168488|ES	chr16	28836223	28836321	U2AF2|HepG2	98
chr16	28835432	28836432	LINC00910|k562|ENSG00000168488|ES	chr16	28836388	28836429	DGCR8|K562	41
chr16	28835432	28836432	LINC00910|k562|ENSG00000168488|ES	chr16	28836236	28836304	ILF3|HepG2	68
chr16	28835432	28836432	LINC00910|k562|ENSG00000168488|ES	chr16	28836234	28836315	ZRANB2|K562	81
chr16	28835432	28836432	LINC00910|k562|ENSG00000168488|ES	chr16	28836218	28836290	DDX3X|HepG2	72
chr16	28835432	28836432	LINC00910|k562|ENSG00000168488|ES	chr16	28836235	28836321	XRCC6|K562	86
chr16	28835432	28836432	LINC00910|k562|ENSG00000168488|ES	chr16	28836396	28836419	NOLC1|HepG2	23
chr16	28835432	28836432	LINC00910|k562|ENSG00000168488|ES	chr16	28836207	28836323	CDC40|HepG2	116
chr16	28835432	28836432	LINC00910|k562|ENSG00000168488|ES	chr16	28835932	28835937	NPM1|K562	5
chr16	28835432	28836432	LINC00910|k562|ENSG00000168488|ES	chr16	28836406	28836446	HNRNPUL1|HepG2	26
chr16	28835432	28836432	LINC00910|k562|ENSG00000168488|ES	chr16	28836262	28836304	ILF3|K562	42
chr16	28835432	28836432	LINC00910|k562|ENSG00000168488|ES	chr16	28836202	28836309	NOLC1|K562	107
chr16	28835432	28836432	LINC00910|k562|ENSG00000168488|ES	chr16	28836325	28836374	NOLC1|K562	49
chr16	28835432	28836432	LINC00910|k562|ENSG00000168488|ES	chr16	28836147	28836189	RBM22|K562	42
chr16	28835432	28836432	LINC00910|k562|ENSG00000168488|ES	chr16	28836193	28836323	PRPF8|K562	130
chr16	28835432	28836432	LINC00910|k562|ENSG00000168488|ES	chr16	28836337	28836374	U2AF2|HepG2	37
chr16	28835432	28836432	LINC00910|k562|ENSG00000168488|ES	chr16	28836200	28836256	TIA1|K562	56
chr16	28835432	28836432	LINC00910|k562|ENSG00000168488|ES	chr16	28835959	28835986	PPIG|HepG2	27
chr16	28835432	28836432	LINC00910|k562|ENSG00000168488|ES	chr16	28836261	28836326	SUGP2|HepG2	65
chr16	28835432	28836432	LINC00910|k562|ENSG00000168488|ES	chr16	28836044	28836054	HNRNPL|K562	10
chr16	28835432	28836432	LINC00910|k562|ENSG00000168488|ES	chr16	28836210	28836226	EIF3D|HepG2	16
chr16	28835432	28836432	LINC00910|k562|ENSG00000168488|ES	chr16	28835932	28835941	NOLC1|HepG2	9
chr16	28835432	28836432	LINC00910|k562|ENSG00000168488|ES	chr16	28836272	28836300	IGF2BP1|K562	28
chr16	28835432	28836432	LINC00910|k562|ENSG00000168488|ES	chr16	28836101	28836147	SMNDC1|HepG2	46
chr16	28835432	28836432	LINC00910|k562|ENSG00000168488|ES	chr16	28836419	28836428	IGF2BP2|K562	9
chr16	28835432	28836432	LINC00910|k562|ENSG00000168488|ES	chr16	28836212	28836313	U2AF1|HepG2	101
chr16	28835432	28836432	LINC00910|k562|ENSG00000168488|ES	chr16	28836267	28836281	HNRNPK|HepG2	14
chr16	28835432	28836432	LINC00910|k562|ENSG00000168488|ES	chr16	28836200	28836263	RBFOX2|HepG2	63
chr16	28835432	28836432	LINC00910|k562|ENSG00000168488|ES	chr16	28835917	28835959	NUDT21|HEK293	42
chr16	28835432	28836432	LINC00910|k562|ENSG00000168488|ES	chr16	28836214	28836309	XRN2|HepG2	95
chr16	28835432	28836432	LINC00910|k562|ENSG00000168488|ES	chr16	28835949	28835970	UCHL5|K562	21
chr16	28835432	28836432	LINC00910|k562|ENSG00000168488|ES	chr16	28836240	28836310	DGCR8|HepG2	70
chr16	28835432	28836432	LINC00910|k562|ENSG00000168488|ES	chr16	28836236	28836300	U2AF2|K562	64
chr16	28835432	28836432	LINC00910|k562|ENSG00000168488|ES	chr16	28836349	28836376	XRN2|HepG2	27
chr16	28835432	28836432	LINC00910|k562|ENSG00000168488|ES	chr16	28836403	28836445	NONO|K562	29
chr16	28835432	28836432	LINC00910|k562|ENSG00000168488|ES	chr16	28836320	28836362	PPIL4|K562	42
chr16	28835432	28836432	LINC00910|k562|ENSG00000168488|ES	chr16	28836068	28836116	RPS11|K562	48
chr16	28835432	28836432	LINC00910|k562|ENSG00000168488|ES	chr16	28836113	28836128	PRPF8|HepG2	15
chr16	28835432	28836432	LINC00910|k562|ENSG00000168488|ES	chr16	28835932	28835934	POLR2G|HepG2	2
chr16	28835432	28836432	LINC00910|k562|ENSG00000168488|ES	chr16	28836361	28836471	FASTKD2|HepG2	71
chr16	28835432	28836432	LINC00910|k562|ENSG00000168488|ES	chr16	28836337	28836365	U2AF1|K562	28
chr16	28835432	28836432	LINC00910|k562|ENSG00000168488|ES	chr16	28836029	28836041	IGF2BP1|K562	12
chr16	28835432	28836432	LINC00910|k562|ENSG00000168488|ES	chr16	28836243	28836322	CDC40|HepG2	79
chr16	28835432	28836432	LINC00910|k562|ENSG00000168488|ES	chr16	28836243	28836310	UCHL5|HepG2	67
chr16	28835432	28836432	LINC00910|k562|ENSG00000168488|ES	chr16	28836225	28836313	EFTUD2|K562	88
chr16	28835432	28836432	LINC00910|k562|ENSG00000168488|ES	chr16	28836106	28836167	BUD13|HepG2	61
chr16	28835432	28836432	LINC00910|k562|ENSG00000168488|ES	chr16	28836084	28836134	IGF2BP3|HepG2	50
chr16	28835432	28836432	LINC00910|k562|ENSG00000168488|ES	chr16	28836220	28836306	SND1|HepG2	86
chr16	28835432	28836432	LINC00910|k562|ENSG00000168488|ES	chr16	28835932	28835978	DDX55|K562	46
chr16	28835432	28836432	LINC00910|k562|ENSG00000168488|ES	chr16	28835947	28835960	LSM11|K562	13
chr16	28835432	28836432	LINC00910|k562|ENSG00000168488|ES	chr16	28836261	28836317	UCHL5|K562	56
chr16	28835432	28836432	LINC00910|k562|ENSG00000168488|ES	chr16	28836277	28836296	YWHAG|K562	19
chr16	28835432	28836432	LINC00910|k562|ENSG00000168488|ES	chr16	28836266	28836292	DKC1|HepG2	26
chr16	28835432	28836432	LINC00910|k562|ENSG00000168488|ES	chr16	28836264	28836312	ILF3|K562	48
chr16	28835432	28836432	LINC00910|k562|ENSG00000168488|ES	chr16	28835945	28836001	MTPAP|K562	56
chr16	28835432	28836432	LINC00910|k562|ENSG00000168488|ES	chr16	28836057	28836067	AUH|K562	10
chr16	28835432	28836432	LINC00910|k562|ENSG00000168488|ES	chr16	28835948	28836006	DDX6|HepG2	58
chr16	28835432	28836432	LINC00910|k562|ENSG00000168488|ES	chr16	28836426	28836448	IGF2BP3|HepG2	6
chr16	28835432	28836432	LINC00910|k562|ENSG00000168488|ES	chr16	28836402	28836426	SND1|K562	24
chr16	28835432	28836432	LINC00910|k562|ENSG00000168488|ES	chr16	28836220	28836311	U2AF1|K562	91
chr16	28835432	28836432	LINC00910|k562|ENSG00000168488|ES	chr16	28836252	28836315	DDX55|K562	63
chr16	28835432	28836432	LINC00910|k562|ENSG00000168488|ES	chr16	28836420	28836449	SRSF7|K562	12
chr16	28835432	28836432	LINC00910|k562|ENSG00000168488|ES	chr16	28836376	28836454	U2AF2|HepG2	56
chr16	28835432	28836432	LINC00910|k562|ENSG00000168488|ES	chr16	28836025	28836099	NUDT21|HEK293	74
chr16	28835432	28836432	LINC00910|k562|ENSG00000168488|ES	chr16	28836250	28836308	METAP2|K562	58
chr16	28835432	28836432	LINC00910|k562|ENSG00000168488|ES	chr16	28836083	28836124	CSTF2T|K562	41
chr16	28835432	28836432	LINC00910|k562|ENSG00000168488|ES	chr16	28836251	28836310	SRSF7|HepG2	59
chr16	28835432	28836432	LINC00910|k562|ENSG00000168488|ES	chr16	28836347	28836357	BUD13|K562	10
chr16	28835432	28836432	LINC00910|k562|ENSG00000168488|ES	chr16	28835946	28835954	YBX3|K562	8
chr16	28835432	28836432	LINC00910|k562|ENSG00000168488|ES	chr16	28836262	28836320	NONO|K562	58
chr16	28835432	28836432	LINC00910|k562|ENSG00000168488|ES	chr16	28836353	28836361	NOLC1|HepG2	8
chr16	28835432	28836432	LINC00910|k562|ENSG00000168488|ES	chr16	28836283	28836326	TBRG4|HepG2	43
chr16	28835432	28836432	LINC00910|k562|ENSG00000168488|ES	chr16	28836262	28836304	HNRNPK|K562	42
chr16	28835432	28836432	LINC00910|k562|ENSG00000168488|ES	chr16	28836216	28836320	TAF15|HepG2	104
chr16	28835432	28836432	LINC00910|k562|ENSG00000168488|ES	chr16	28836248	28836312	DDX24|K562	64
chr16	28835432	28836432	LINC00910|k562|ENSG00000168488|ES	chr16	28836235	28836336	GTF2F1|K562	101
chr16	28835432	28836432	LINC00910|k562|ENSG00000168488|ES	chr16	28836252	28836307	MTPAP|K562	55
chr16	28835432	28836432	LINC00910|k562|ENSG00000168488|ES	chr16	28836430	28836472	HNRNPU|HepG2	2
chr16	28835432	28836432	LINC00910|k562|ENSG00000168488|ES	chr16	28836209	28836293	SF3B4|HepG2	84
chr16	28835432	28836432	LINC00910|k562|ENSG00000168488|ES	chr16	28836245	28836303	AUH|HepG2	58
chr16	28835432	28836432	LINC00910|k562|ENSG00000168488|ES	chr16	28836212	28836318	RBM22|HepG2	106
chr16	28835432	28836432	LINC00910|k562|ENSG00000168488|ES	chr16	28836251	28836292	TNRC6A|K562	41
chr16	28835432	28836432	LINC00910|k562|ENSG00000168488|ES	chr16	28836101	28836128	ZNF622|K562	27
chr16	28835432	28836432	LINC00910|k562|ENSG00000168488|ES	chr16	28836193	28836236	SF3B1|K562	43
chr16	28835432	28836432	LINC00910|k562|ENSG00000168488|ES	chr16	28836342	28836360	BCCIP|HepG2	18
chr16	28835432	28836432	LINC00910|k562|ENSG00000168488|ES	chr16	28836257	28836300	RPS3|HepG2	43
chr16	28835432	28836432	LINC00910|k562|ENSG00000168488|ES	chr16	28836214	28836241	CSTF2T|K562	27
chr16	28835432	28836432	LINC00910|k562|ENSG00000168488|ES	chr16	28836348	28836396	AKAP8L|K562	48
chr16	28835432	28836432	LINC00910|k562|ENSG00000168488|ES	chr16	28835953	28836028	PPIG|HepG2	75
chr16	28835432	28836432	LINC00910|k562|ENSG00000168488|ES	chr16	28836390	28836444	XRCC6|K562	42
chr16	28835432	28836432	LINC00910|k562|ENSG00000168488|ES	chr16	28836207	28836331	NKRF|HepG2	124
chr16	28835432	28836432	LINC00910|k562|ENSG00000168488|ES	chr16	28836268	28836294	RBM27|K562	26
chr16	28835432	28836432	LINC00910|k562|ENSG00000168488|ES	chr16	28836333	28836378	FASTKD2|HepG2	45
chr16	28835432	28836432	LINC00910|k562|ENSG00000168488|ES	chr16	28836401	28836442	DHX30|HepG2	31
chr16	28835432	28836432	LINC00910|k562|ENSG00000168488|ES	chr16	28835932	28835935	YBX3|K562	3
chr16	28835432	28836432	LINC00910|k562|ENSG00000168488|ES	chr16	28836209	28836248	TROVE2|HepG2	39
chr16	28835432	28836432	LINC00910|k562|ENSG00000168488|ES	chr16	28836199	28836253	TIA1|HepG2	54
chr16	28835432	28836432	LINC00910|k562|ENSG00000168488|ES	chr16	28836108	28836143	LARP7|HepG2	35
chr16	28835432	28836432	LINC00910|k562|ENSG00000168488|ES	chr16	28836210	28836323	CPSF6|K562	113
chr16	28835432	28836432	LINC00910|k562|ENSG00000168488|ES	chr16	28836267	28836301	HNRNPK|K562	34
chr16	28835432	28836432	LINC00910|k562|ENSG00000168488|ES	chr16	28836324	28836459	CPSF6|HEK293	108
chr16	28835432	28836432	LINC00910|k562|ENSG00000168488|ES	chr16	28836344	28836375	PRPF8|HepG2	31
chr16	28835432	28836432	LINC00910|k562|ENSG00000168488|ES	chr16	28836207	28836315	BCCIP|HepG2	108
chr16	28835432	28836432	LINC00910|k562|ENSG00000168488|ES	chr16	28836092	28836113	CSTF2T|K562	21
chr16	28835432	28836432	LINC00910|k562|ENSG00000168488|ES	chr16	28836324	28836399	PTBP1|HEK293T	75
chr16	28835432	28836432	LINC00910|k562|ENSG00000168488|ES	chr16	28836211	28836320	RPS5|K562	109
chr16	28835432	28836432	LINC00910|k562|ENSG00000168488|ES	chr16	28836260	28836316	CSTF2T|K562	56
chr16	28835432	28836432	LINC00910|k562|ENSG00000168488|ES	chr16	28836331	28836361	MTPAP|K562	30
chr16	28835432	28836432	LINC00910|k562|ENSG00000168488|ES	chr16	28835853	28835899	CPSF6|HEK293	46
chr16	28835432	28836432	LINC00910|k562|ENSG00000168488|ES	chr16	28836381	28836442	LARP4|HepG2	51
chr16	28835432	28836432	LINC00910|k562|ENSG00000168488|ES	chr16	28836240	28836306	AUH|K562	66
chr16	28835432	28836432	LINC00910|k562|ENSG00000168488|ES	chr16	28836238	28836309	BUD13|K562	71
chr16	28835432	28836432	LINC00910|k562|ENSG00000168488|ES	chr16	28836377	28836418	RBFOX2|K562	41
chr16	28835432	28836432	LINC00910|k562|ENSG00000168488|ES	chr16	28836265	28836288	GPKOW|K562	23
chr16	28835432	28836432	LINC00910|k562|ENSG00000168488|ES	chr16	28836232	28836311	XRCC6|K562	79
chr16	28835432	28836432	LINC00910|k562|ENSG00000168488|ES	chr16	28836391	28836439	METAP2|K562	41
chr16	28835432	28836432	LINC00910|k562|ENSG00000168488|ES	chr16	28836226	28836265	TNRC6A|K562	39
chr16	28835432	28836432	LINC00910|k562|ENSG00000168488|ES	chr16	28836396	28836416	GPKOW|K562	20
chr16	28835432	28836432	LINC00910|k562|ENSG00000168488|ES	chr16	28836215	28836341	HNRNPA1|K562	126
chr16	28835432	28836432	LINC00910|k562|ENSG00000168488|ES	chr16	28836229	28836301	EIF4G2|K562	72
chr16	28835432	28836432	LINC00910|k562|ENSG00000168488|ES	chr16	28836406	28836435	IGF2BP1|K562	26
chr16	28835432	28836432	LINC00910|k562|ENSG00000168488|ES	chr16	28835944	28835977	SRSF1|K562	33
chr16	28835432	28836432	LINC00910|k562|ENSG00000168488|ES	chr16	28836419	28836451	XRN2|HepG2	13
chr16	28835432	28836432	LINC00910|k562|ENSG00000168488|ES	chr16	28836212	28836241	GRWD1|HepG2	29
chr16	28835432	28836432	LINC00910|k562|ENSG00000168488|ES	chr16	28836324	28836559	CPSF7|HEK293	108
chr16	28835432	28836432	LINC00910|k562|ENSG00000168488|ES	chr16	28836034	28836054	SRSF1|HepG2	20
chr16	28835432	28836432	LINC00910|k562|ENSG00000168488|ES	chr16	28836418	28836466	XRN2|HepG2	14
chr16	28835432	28836432	LINC00910|k562|ENSG00000168488|ES	chr16	28836339	28836383	TIA1|K562	44
chr16	28835432	28836432	LINC00910|k562|ENSG00000168488|ES	chr16	28836029	28836047	DGCR8|HepG2	18
chr16	28835432	28836432	LINC00910|k562|ENSG00000168488|ES	chr16	28835876	28835882	RBM22|K562	6
chr16	28835432	28836432	LINC00910|k562|ENSG00000168488|ES	chr16	28836224	28836313	DDX42|K562	89
chr16	28835432	28836432	LINC00910|k562|ENSG00000168488|ES	chr16	28836250	28836351	RBM5|HepG2	101
chr16	28835432	28836432	LINC00910|k562|ENSG00000168488|ES	chr16	28836107	28836165	XRN2|K562	58
chr16	28835432	28836432	LINC00910|k562|ENSG00000168488|ES	chr16	28836261	28836288	SBDS|K562	27
chr16	28835432	28836432	LINC00910|k562|ENSG00000168488|ES	chr16	28836402	28836460	HNRNPA1|K562	30
chr16	28835432	28836432	LINC00910|k562|ENSG00000168488|ES	chr16	28836249	28836307	GRSF1|HepG2	58
chr16	28835432	28836432	LINC00910|k562|ENSG00000168488|ES	chr16	28835889	28835910	SF3B4|HepG2	21
chr16	28835432	28836432	LINC00910|k562|ENSG00000168488|ES	chr16	28836341	28836372	AKAP8L|K562	31
chr16	28835432	28836432	LINC00910|k562|ENSG00000168488|ES	chr16	28836390	28836439	DDX55|K562	42
chr16	28835432	28836432	LINC00910|k562|ENSG00000168488|ES	chr16	28836398	28836444	DDX55|K562	34
chr16	28835432	28836432	LINC00910|k562|ENSG00000168488|ES	chr16	28836285	28836306	SUB1|HepG2	21
chr16	28835432	28836432	LINC00910|k562|ENSG00000168488|ES	chr16	28836227	28836307	LARP7|K562	80
chr16	28835432	28836432	LINC00910|k562|ENSG00000168488|ES	chr16	28835937	28835967	BUD13|K562	30
chr16	28835432	28836432	LINC00910|k562|ENSG00000168488|ES	chr16	28836242	28836313	SF3A3|HepG2	71
chr16	28835432	28836432	LINC00910|k562|ENSG00000168488|ES	chr16	28836253	28836306	TIA1|HepG2	53
chr16	28835432	28836432	LINC00910|k562|ENSG00000168488|ES	chr16	28836212	28836305	RPS3|K562	93
chr16	28835432	28836432	LINC00910|k562|ENSG00000168488|ES	chr16	28836401	28836447	FASTKD2|HepG2	31
chr16	28835432	28836432	LINC00910|k562|ENSG00000168488|ES	chr16	28836247	28836314	BUD13|K562	67
chr16	28835432	28836432	LINC00910|k562|ENSG00000168488|ES	chr16	28835948	28835967	NOL12|HepG2	19
chr16	28835432	28836432	LINC00910|k562|ENSG00000168488|ES	chr16	28835957	28836009	IGF2BP1|HepG2	52
chr16	28835432	28836432	LINC00910|k562|ENSG00000168488|ES	chr16	28836255	28836309	MTPAP|K562	54
chr16	28835432	28836432	LINC00910|k562|ENSG00000168488|ES	chr16	28836096	28836183	SRSF1|K562	87
chr16	28835432	28836432	LINC00910|k562|ENSG00000168488|ES	chr16	28836228	28836279	AGO2|HEK293S	51
chr16	28835432	28836432	LINC00910|k562|ENSG00000168488|ES	chr16	28835959	28836008	SND1|HepG2	49
chr16	28835432	28836432	LINC00910|k562|ENSG00000168488|ES	chr16	28836220	28836243	PPIG|HepG2	23
chr16	28835432	28836432	LINC00910|k562|ENSG00000168488|ES	chr16	28836336	28836358	BUD13|HepG2	22
chr16	28835432	28836432	LINC00910|k562|ENSG00000168488|ES	chr16	28836329	28836340	SF3B4|HepG2	11
chr16	28835432	28836432	LINC00910|k562|ENSG00000168488|ES	chr16	28836020	28836061	HNRNPK|HepG2	41
chr16	28835432	28836432	LINC00910|k562|ENSG00000168488|ES	chr16	28836029	28836117	DDX59|HepG2	88
chr16	28835432	28836432	LINC00910|k562|ENSG00000168488|ES	chr16	28836335	28836361	SUB1|HepG2	26
chr16	28835432	28836432	LINC00910|k562|ENSG00000168488|ES	chr16	28836261	28836308	RBM15|K562	47
chr16	28835432	28836432	LINC00910|k562|ENSG00000168488|ES	chr16	28836278	28836310	SBDS|K562	32
chr16	28835432	28836432	LINC00910|k562|ENSG00000168488|ES	chr16	28836400	28836460	GRWD1|HepG2	32
chr16	28835432	28836432	LINC00910|k562|ENSG00000168488|ES	chr16	28836281	28836286	FXR1|K562	5
chr16	28835432	28836432	LINC00910|k562|ENSG00000168488|ES	chr16	28836238	28836284	IGF2BP1|HepG2	46
chr16	28835432	28836432	LINC00910|k562|ENSG00000168488|ES	chr16	28836209	28836242	LSM11|HepG2	33
chr16	28835432	28836432	LINC00910|k562|ENSG00000168488|ES	chr16	28835938	28835996	HNRNPK|K562	58
chr16	28835432	28836432	LINC00910|k562|ENSG00000168488|ES	chr16	28836345	28836376	IGF2BP3|HepG2	31
chr16	28835432	28836432	LINC00910|k562|ENSG00000168488|ES	chr16	28836108	28836160	PPIG|HepG2	52
chr16	28835432	28836432	LINC00910|k562|ENSG00000168488|ES	chr16	28836420	28836437	XRN2|K562	12
chr16	28835432	28836432	LINC00910|k562|ENSG00000168488|ES	chr16	28836206	28836247	HNRNPA1|HepG2	41
chr16	28835432	28836432	LINC00910|k562|ENSG00000168488|ES	chr16	28836351	28836360	TRA2A|K562	9
chr16	28835432	28836432	LINC00910|k562|ENSG00000168488|ES	chr16	28836096	28836112	IGF2BP1|K562	16
chr16	28835432	28836432	LINC00910|k562|ENSG00000168488|ES	chr16	28836213	28836316	SAFB2|K562	103
chr16	28835432	28836432	LINC00910|k562|ENSG00000168488|ES	chr16	28835948	28835995	SRSF1|HepG2	47
chr16	28835432	28836432	LINC00910|k562|ENSG00000168488|ES	chr16	28836224	28836319	FKBP4|HepG2	95
chr16	28835432	28836432	LINC00910|k562|ENSG00000168488|ES	chr16	28836265	28836305	ZNF622|K562	40
chr16	28835432	28836432	LINC00910|k562|ENSG00000168488|ES	chr16	28836039	28836074	IGF2BP2|K562	35
chr16	28835432	28836432	LINC00910|k562|ENSG00000168488|ES	chr16	28835939	28835966	GRWD1|HepG2	27
chr16	28835432	28836432	LINC00910|k562|ENSG00000168488|ES	chr16	28835932	28835936	YBX3|K562	4
chr16	28835432	28836432	LINC00910|k562|ENSG00000168488|ES	chr16	28836238	28836293	IGF2BP1|HepG2	55
chr16	28835432	28836432	LINC00910|k562|ENSG00000168488|ES	chr16	28836248	28836310	TROVE2|HepG2	62
chr16	28835432	28836432	LINC00910|k562|ENSG00000168488|ES	chr16	28836086	28836123	IGF2BP1|HepG2	37
chr16	28835432	28836432	LINC00910|k562|ENSG00000168488|ES	chr16	28836235	28836318	TROVE2|HepG2	83
chr16	28835432	28836432	LINC00910|k562|ENSG00000168488|ES	chr16	28836267	28836321	FTO|K562	54
chr16	28835432	28836432	LINC00910|k562|ENSG00000168488|ES	chr16	28836200	28836247	SRSF7|HepG2	47
chr16	28835432	28836432	LINC00910|k562|ENSG00000168488|ES	chr16	28835940	28835994	HNRNPK|K562	54
chr16	28835432	28836432	LINC00910|k562|ENSG00000168488|ES	chr16	28836407	28836455	NONO|K562	25
chr16	28835432	28836432	LINC00910|k562|ENSG00000168488|ES	chr16	28836263	28836314	QKI|HepG2	51
chr16	28835432	28836432	LINC00910|k562|ENSG00000168488|ES	chr16	28836143	28836166	SF3B4|K562	23
chr16	28835432	28836432	LINC00910|k562|ENSG00000168488|ES	chr16	28835945	28836010	SERBP1|K562	65
chr16	28835432	28836432	LINC00910|k562|ENSG00000168488|ES	chr16	28836218	28836244	RBM15|K562	26
chr16	28835432	28836432	LINC00910|k562|ENSG00000168488|ES	chr16	28836105	28836146	UCHL5|HepG2	41
chr16	28835432	28836432	LINC00910|k562|ENSG00000168488|ES	chr16	28835965	28835991	SRSF1|HepG2	26
chr16	28835432	28836432	LINC00910|k562|ENSG00000168488|ES	chr16	28836204	28836258	HNRNPA1|K562	54
chr16	28835432	28836432	LINC00910|k562|ENSG00000168488|ES	chr16	28836397	28836447	SMNDC1|K562	35
chr16	28835432	28836432	LINC00910|k562|ENSG00000168488|ES	chr16	28835961	28836024	IGF2BP1|HepG2	63
chr16	28835432	28836432	LINC00910|k562|ENSG00000168488|ES	chr16	28836401	28836427	FASTKD2|K562	26
chr16	28835432	28836432	LINC00910|k562|ENSG00000168488|ES	chr16	28836206	28836234	SUPV3L1|HepG2	28
chr16	28835432	28836432	LINC00910|k562|ENSG00000168488|ES	chr16	28836428	28836474	DHX30|K562	4
chr16	28835432	28836432	LINC00910|k562|ENSG00000168488|ES	chr16	28836120	28836143	SF3B4|K562	23
chr16	28835432	28836432	LINC00910|k562|ENSG00000168488|ES	chr16	28836401	28836460	SLTM|HepG2	31
chr16	28835432	28836432	LINC00910|k562|ENSG00000168488|ES	chr16	28836252	28836304	TAF15|K562	52
chr16	28835432	28836432	LINC00910|k562|ENSG00000168488|ES	chr16	28836142	28836164	RBM15|K562	22
chr16	28835432	28836432	LINC00910|k562|ENSG00000168488|ES	chr16	28836032	28836090	HNRNPL|K562	58
chr16	28835432	28836432	LINC00910|k562|ENSG00000168488|ES	chr16	28836250	28836343	HNRNPUL1|HepG2	93
chr16	28835432	28836432	LINC00910|k562|ENSG00000168488|ES	chr16	28836216	28836247	BUD13|K562	31
chr16	28835432	28836432	LINC00910|k562|ENSG00000168488|ES	chr16	28836066	28836094	DGCR8|HepG2	28
chr16	28835432	28836432	LINC00910|k562|ENSG00000168488|ES	chr16	28836249	28836326	XPO5|HepG2	77
chr16	28835432	28836432	LINC00910|k562|ENSG00000168488|ES	chr16	28836250	28836306	SMNDC1|HepG2	56
chr16	28835432	28836432	LINC00910|k562|ENSG00000168488|ES	chr16	28836281	28836298	PUM2|K562	17
chr16	28835432	28836432	LINC00910|k562|ENSG00000168488|ES	chr16	28835954	28835968	YBX3|K562	14
chr16	28835432	28836432	LINC00910|k562|ENSG00000168488|ES	chr16	28836051	28836181	SRSF9|HepG2	130
chr16	28835432	28836432	LINC00910|k562|ENSG00000168488|ES	chr16	28836211	28836230	GNL3|K562	19
chr16	28835432	28836432	LINC00910|k562|ENSG00000168488|ES	chr16	28836271	28836303	ZNF622|K562	32
chr16	28835432	28836432	LINC00910|k562|ENSG00000168488|ES	chr16	28836380	28836410	GTF2F1|HepG2	30
chr16	28835432	28836432	LINC00910|k562|ENSG00000168488|ES	chr16	28836029	28836064	PCBP2|HepG2	35
chr16	28835432	28836432	LINC00910|k562|ENSG00000168488|ES	chr16	28836401	28836453	HNRNPM|K562	31
chr16	28835432	28836432	LINC00910|k562|ENSG00000168488|ES	chr16	28835936	28836050	POLR2G|HepG2	114
chr16	28835432	28836432	LINC00910|k562|ENSG00000168488|ES	chr16	28836387	28836445	DGCR8|HepG2	45
chr16	28835432	28836432	LINC00910|k562|ENSG00000168488|ES	chr16	28836394	28836427	NOLC1|K562	33
chr16	28835432	28836432	LINC00910|k562|ENSG00000168488|ES	chr16	28836035	28836068	IGF2BP3|HepG2	33
chr16	28835432	28836432	LINC00910|k562|ENSG00000168488|ES	chr16	28836244	28836330	TAF15|HepG2	86
chr16	28835432	28836432	LINC00910|k562|ENSG00000168488|ES	chr16	28836205	28836240	RBM5|HepG2	35
chr16	28835432	28836432	LINC00910|k562|ENSG00000168488|ES	chr16	28836391	28836440	RBM5|HepG2	41
chr16	28835432	28836432	LINC00910|k562|ENSG00000168488|ES	chr16	28836211	28836280	PTBP1|K562	69
chr16	28835432	28836432	LINC00910|k562|ENSG00000168488|ES	chr16	28835941	28835951	ZNF622|K562	10
chr16	28835432	28836432	LINC00910|k562|ENSG00000168488|ES	chr16	28836334	28836348	DKC1|HepG2	14
chr16	28835432	28836432	LINC00910|k562|ENSG00000168488|ES	chr16	28836247	28836301	RPS5|K562	54
chr16	28835432	28836432	LINC00910|k562|ENSG00000168488|ES	chr16	28835931	28835970	METAP2|K562	39
chr16	28835432	28836432	LINC00910|k562|ENSG00000168488|ES	chr16	28836244	28836315	TRA2A|K562	71
chr16	28835432	28836432	LINC00910|k562|ENSG00000168488|ES	chr16	28836421	28836448	SRSF1|HepG2	11
chr16	28835432	28836432	LINC00910|k562|ENSG00000168488|ES	chr16	28836035	28836067	NKRF|HepG2	32
chr16	28835432	28836432	LINC00910|k562|ENSG00000168488|ES	chr16	28836401	28836442	TROVE2|K562	31
chr16	28835432	28836432	LINC00910|k562|ENSG00000168488|ES	chr16	28836332	28836358	LARP4|K562	26
chr16	28835432	28836432	LINC00910|k562|ENSG00000168488|ES	chr16	28836272	28836287	KHSRP|K562	15
chr16	28835432	28836432	LINC00910|k562|ENSG00000168488|ES	chr16	28836222	28836310	CSTF2|HepG2	88
chr16	28835432	28836432	LINC00910|k562|ENSG00000168488|ES	chr16	28835959	28835991	AUH|K562	32
chr16	28835432	28836432	LINC00910|k562|ENSG00000168488|ES	chr16	28836264	28836301	FXR1|K562	37
chr16	28835432	28836432	LINC00910|k562|ENSG00000168488|ES	chr16	28836396	28836447	DDX55|HepG2	36
chr16	28835432	28836432	LINC00910|k562|ENSG00000168488|ES	chr16	28836243	28836294	DHX30|K562	51
chr16	28835432	28836432	LINC00910|k562|ENSG00000168488|ES	chr16	28836025	28836071	HNRNPK|K562	46
chr16	28835432	28836432	LINC00910|k562|ENSG00000168488|ES	chr16	28836216	28836303	PCBP2|HepG2	87
chr16	28835432	28836432	LINC00910|k562|ENSG00000168488|ES	chr16	28836047	28836079	DGCR8|K562	32
chr16	28835432	28836432	LINC00910|k562|ENSG00000168488|ES	chr16	28836425	28836451	SRSF7|K562	7
chr16	28835432	28836432	LINC00910|k562|ENSG00000168488|ES	chr16	28836334	28836420	SF3A3|HepG2	86
chr16	28835432	28836432	LINC00910|k562|ENSG00000168488|ES	chr16	28836242	28836319	LSM11|HepG2	77
chr16	28835432	28836432	LINC00910|k562|ENSG00000168488|ES	chr16	28836079	28836123	IGF2BP1|HepG2	44
chr16	28835432	28836432	LINC00910|k562|ENSG00000168488|ES	chr16	28836397	28836462	RBM5|HepG2	35
chr16	28835432	28836432	LINC00910|k562|ENSG00000168488|ES	chr16	28835925	28835961	PUS1|K562	36
chr16	28835432	28836432	LINC00910|k562|ENSG00000168488|ES	chr16	28836324	28836382	SUB1|HepG2	58
chr16	28835432	28836432	LINC00910|k562|ENSG00000168488|ES	chr16	28836017	28836059	RBM15|HepG2	42
chr16	28835432	28836432	LINC00910|k562|ENSG00000168488|ES	chr16	28836264	28836309	RPS3|HepG2	45
chr16	28835432	28836432	LINC00910|k562|ENSG00000168488|ES	chr16	28836334	28836365	HNRNPU|K562	31
chr16	28835432	28836432	LINC00910|k562|ENSG00000168488|ES	chr16	28836179	28836250	TIA1|HepG2	71
chr16	28835432	28836432	LINC00910|k562|ENSG00000168488|ES	chr16	28836204	28836317	SF3B4|HepG2	113
chr16	28835432	28836432	LINC00910|k562|ENSG00000168488|ES	chr16	28836208	28836317	IGF2BP3|HepG2	109
chr16	28835432	28836432	LINC00910|k562|ENSG00000168488|ES	chr16	28836250	28836312	GRSF1|HepG2	62
chr16	28835432	28836432	LINC00910|k562|ENSG00000168488|ES	chr16	28835946	28836016	HNRNPK|HepG2	70
chr16	28835432	28836432	LINC00910|k562|ENSG00000168488|ES	chr16	28836266	28836311	FAM120A|K562	45
chr16	28835432	28836432	LINC00910|k562|ENSG00000168488|ES	chr16	28836196	28836324	RBFOX2|HepG2	128
chr16	28835432	28836432	LINC00910|k562|ENSG00000168488|ES	chr16	28836246	28836319	RBM22|HepG2	73
chr16	28835432	28836432	LINC00910|k562|ENSG00000168488|ES	chr16	28836425	28836467	TNRC6A|K562	7
chr16	28835432	28836432	LINC00910|k562|ENSG00000168488|ES	chr16	28836408	28836440	UCHL5|HepG2	24
chr16	28835432	28836432	LINC00910|k562|ENSG00000168488|ES	chr16	28836414	28836426	YWHAG|K562	12
chr16	28835432	28836432	LINC00910|k562|ENSG00000168488|ES	chr16	28836203	28836316	GTF2F1|HepG2	113
chr16	28835432	28836432	LINC00910|k562|ENSG00000168488|ES	chr16	28835933	28835968	BUD13|K562	35
chr16	28835432	28836432	LINC00910|k562|ENSG00000168488|ES	chr16	28836256	28836320	TIA1|K562	64
chr16	28835432	28836432	LINC00910|k562|ENSG00000168488|ES	chr16	28836378	28836451	XPO5|HepG2	54
chr16	28835432	28836432	LINC00910|k562|ENSG00000168488|ES	chr16	28836247	28836317	LSM11|HepG2	70
chr16	28835432	28836432	LINC00910|k562|ENSG00000168488|ES	chr16	28836343	28836345	LARP4|HepG2	2
chr16	28835432	28836432	LINC00910|k562|ENSG00000168488|ES	chr16	28836410	28836483	ILF3|K562	22
chr16	28835432	28836432	LINC00910|k562|ENSG00000168488|ES	chr16	28836109	28836150	U2AF1|HepG2	41
chr16	28835432	28836432	LINC00910|k562|ENSG00000168488|ES	chr16	28836269	28836316	DHX30|K562	47
chr16	28835432	28836432	LINC00910|k562|ENSG00000168488|ES	chr16	28836265	28836313	DDX59|HepG2	48
chr16	28835432	28836432	LINC00910|k562|ENSG00000168488|ES	chr16	28836237	28836298	PCBP2|HepG2	61
chr16	28835432	28836432	LINC00910|k562|ENSG00000168488|ES	chr16	28836113	28836166	PPIG|HepG2	53
chr16	28835432	28836432	LINC00910|k562|ENSG00000168488|ES	chr16	28835979	28836001	YWHAG|K562	22
chr16	28835432	28836432	LINC00910|k562|ENSG00000168488|ES	chr16	28836350	28836364	FMR1|K562	14
chr16	28835432	28836432	LINC00910|k562|ENSG00000168488|ES	chr16	28836243	28836313	HNRNPM|K562	70
chr16	28835432	28836432	LINC00910|k562|ENSG00000168488|ES	chr16	28836344	28836379	TIA1|K562	35
chr16	28835432	28836432	LINC00910|k562|ENSG00000168488|ES	chr16	28836215	28836313	IGF2BP3|HepG2	98
chr16	28835432	28836432	LINC00910|k562|ENSG00000168488|ES	chr16	28836267	28836317	FUBP3|HepG2	50
chr16	28835432	28836432	LINC00910|k562|ENSG00000168488|ES	chr16	28836267	28836309	TARDBP|K562	42
chr16	28835432	28836432	LINC00910|k562|ENSG00000168488|ES	chr16	28836342	28836374	FXR2|K562	32
chr16	28835432	28836432	LINC00910|k562|ENSG00000168488|ES	chr16	28836106	28836146	RBM22|HepG2	40
chr16	28835432	28836432	LINC00910|k562|ENSG00000168488|ES	chr16	28836221	28836318	DDX42|K562	97
chr16	28835432	28836432	LINC00910|k562|ENSG00000168488|ES	chr16	28836402	28836441	EIF3D|HepG2	30
chr16	28835432	28836432	LINC00910|k562|ENSG00000168488|ES	chr16	28836418	28836453	SRSF1|HepG2	14
chr16	28835432	28836432	LINC00910|k562|ENSG00000168488|ES	chr16	28836247	28836298	SF3B4|K562	51
chr16	28835432	28836432	LINC00910|k562|ENSG00000168488|ES	chr16	28836202	28836233	DKC1|HepG2	31
chr16	28835432	28836432	LINC00910|k562|ENSG00000168488|ES	chr16	28835933	28835962	SUB1|HepG2	29
chr16	28835432	28836432	LINC00910|k562|ENSG00000168488|ES	chr16	28836379	28836446	EFTUD2|HepG2	53
chr16	28835432	28836432	LINC00910|k562|ENSG00000168488|ES	chr16	28836342	28836375	BCCIP|HepG2	33
chr16	28835432	28836432	LINC00910|k562|ENSG00000168488|ES	chr16	28836263	28836275	RBFOX2|HepG2	12
chr16	28835432	28836432	LINC00910|k562|ENSG00000168488|ES	chr16	28836227	28836324	HNRNPU|K562	97
chr16	28835432	28836432	LINC00910|k562|ENSG00000168488|ES	chr16	28836328	28836371	LARP4|HepG2	43
chr16	28835432	28836432	LINC00910|k562|ENSG00000168488|ES	chr16	28836324	28836459	FUS|NA	108
chr16	28835432	28836432	LINC00910|k562|ENSG00000168488|ES	chr16	28836128	28836169	PRPF8|HepG2	41
chr16	28835432	28836432	LINC00910|k562|ENSG00000168488|ES	chr16	28836224	28836314	AUH|HepG2	90
chr16	28835432	28836432	LINC00910|k562|ENSG00000168488|ES	chr16	28836400	28836429	BUD13|HepG2	29
chr16	28835432	28836432	LINC00910|k562|ENSG00000168488|ES	chr16	28836394	28836441	SUB1|HepG2	38
chr16	28835432	28836432	LINC00910|k562|ENSG00000168488|ES	chr16	28836228	28836317	XRN2|K562	89
chr16	28835432	28836432	LINC00910|k562|ENSG00000168488|ES	chr16	28836410	28836443	RPS3|K562	22
chr16	28835432	28836432	LINC00910|k562|ENSG00000168488|ES	chr16	28836252	28836311	PPIG|HepG2	59
chr16	28835432	28836432	LINC00910|k562|ENSG00000168488|ES	chr16	28836213	28836321	PPIG|HepG2	108
chr16	28835432	28836432	LINC00910|k562|ENSG00000168488|ES	chr16	28836399	28836446	RPS5|HepG2	33
chr16	28835432	28836432	LINC00910|k562|ENSG00000168488|ES	chr16	28836143	28836172	EFTUD2|K562	29
chr16	28835432	28836432	LINC00910|k562|ENSG00000168488|ES	chr16	28836227	28836308	SND1|HepG2	81
chr16	28835432	28836432	LINC00910|k562|ENSG00000168488|ES	chr16	28836101	28836121	NOLC1|HepG2	20
chr16	28835432	28836432	LINC00910|k562|ENSG00000168488|ES	chr16	28836406	28836466	TIA1|K562	26
chr16	28835432	28836432	LINC00910|k562|ENSG00000168488|ES	chr16	28836082	28836109	PPIL4|K562	27
chr16	28835432	28836432	LINC00910|k562|ENSG00000168488|ES	chr16	28836246	28836362	DHX30|HepG2	116
chr16	28835432	28836432	LINC00910|k562|ENSG00000168488|ES	chr16	28836412	28836459	FAM120A|HepG2	20
chr16	28835432	28836432	LINC00910|k562|ENSG00000168488|ES	chr16	28836400	28836440	PCBP2|HepG2	32
chr16	28835432	28836432	LINC00910|k562|ENSG00000168488|ES	chr16	28836246	28836318	FASTKD2|HepG2	72
chr16	28835432	28836432	LINC00910|k562|ENSG00000168488|ES	chr16	28836250	28836314	AKAP8L|K562	64
chr16	28835432	28836432	LINC00910|k562|ENSG00000168488|ES	chr16	28836266	28836311	DDX6|K562	45
chr16	28835432	28836432	LINC00910|k562|ENSG00000168488|ES	chr16	28836331	28836385	SLTM|HepG2	54
chr16	28835432	28836432	LINC00910|k562|ENSG00000168488|ES	chr16	28836345	28836370	DDX55|HepG2	25
chr16	28835432	28836432	LINC00910|k562|ENSG00000168488|ES	chr16	28836256	28836304	LIN28B|HepG2	48
chr16	28835432	28836432	LINC00910|k562|ENSG00000168488|ES	chr16	28836211	28836317	CSTF2T|HepG2	106
chr16	28835432	28836432	LINC00910|k562|ENSG00000168488|ES	chr16	28836214	28836347	RBFOX2|K562	133
chr16	28835432	28836432	LINC00910|k562|ENSG00000168488|ES	chr16	28836209	28836247	LSM11|HepG2	38
chr16	28835432	28836432	LINC00910|k562|ENSG00000168488|ES	chr16	28836377	28836450	CDC40|HepG2	55
chr16	28835432	28836432	LINC00910|k562|ENSG00000168488|ES	chr16	28836318	28836370	HNRNPA1|HepG2	52
chr16	28835432	28836432	LINC00910|k562|ENSG00000168488|ES	chr16	28836414	28836452	DKC1|HepG2	18
chr16	28835432	28836432	LINC00910|k562|ENSG00000168488|ES	chr16	28836259	28836313	FAM120A|K562	54
chr16	28835432	28836432	LINC00910|k562|ENSG00000168488|ES	chr16	28836111	28836161	XRN2|HepG2	50
chr16	28835432	28836432	LINC00910|k562|ENSG00000168488|ES	chr16	28836339	28836366	LSM11|HepG2	27
chr16	28835432	28836432	LINC00910|k562|ENSG00000168488|ES	chr16	28836256	28836312	GRWD1|HepG2	56
chr16	28835432	28836432	LINC00910|k562|ENSG00000168488|ES	chr16	28836327	28836339	PRPF8|HepG2	12
chr16	28835432	28836432	LINC00910|k562|ENSG00000168488|ES	chr16	28836208	28836316	FKBP4|HepG2	108
chr16	28835432	28836432	LINC00910|k562|ENSG00000168488|ES	chr16	28836399	28836463	NKRF|HepG2	33
chr16	28835432	28836432	LINC00910|k562|ENSG00000168488|ES	chr16	28836079	28836113	SMNDC1|K562	34
chr16	28835432	28836432	LINC00910|k562|ENSG00000168488|ES	chr16	28836399	28836467	PRPF8|K562	33
chr16	28835432	28836432	LINC00910|k562|ENSG00000168488|ES	chr16	28836241	28836312	HNRNPUL1|K562	71
chr16	28835432	28836432	LINC00910|k562|ENSG00000168488|ES	chr16	28835967	28836003	ILF3|HepG2	36
chr16	28835432	28836432	LINC00910|k562|ENSG00000168488|ES	chr16	28836087	28836118	AGGF1|K562	31
chr16	28835432	28836432	LINC00910|k562|ENSG00000168488|ES	chr16	28836103	28836123	EXOSC5|K562	20
chr16	28835432	28836432	LINC00910|k562|ENSG00000168488|ES	chr16	28836105	28836160	BUD13|HepG2	55
chr16	28835432	28836432	LINC00910|k562|ENSG00000168488|ES	chr16	28836207	28836318	AGGF1|HepG2	111
chr16	28835432	28836432	LINC00910|k562|ENSG00000168488|ES	chr16	28836331	28836363	LSM11|K562	32
chr16	28835432	28836432	LINC00910|k562|ENSG00000168488|ES	chr16	28836279	28836323	TBRG4|HepG2	44
chr16	28835432	28836432	LINC00910|k562|ENSG00000168488|ES	chr16	28836214	28836316	U2AF2|K562	102
chr16	28835432	28836432	LINC00910|k562|ENSG00000168488|ES	chr16	28836085	28836111	LARP4|HepG2	26
chr16	28835432	28836432	LINC00910|k562|ENSG00000168488|ES	chr16	28836078	28836180	SRSF9|HepG2	102
chr16	28835432	28836432	LINC00910|k562|ENSG00000168488|ES	chr16	28836262	28836293	LIN28B|HepG2	31
chr16	28835432	28836432	LINC00910|k562|ENSG00000168488|ES	chr16	28836338	28836371	NONO|K562	33
chr16	28835432	28836432	LINC00910|k562|ENSG00000168488|ES	chr16	28835943	28836008	PTBP1|HepG2	65
chr16	28835432	28836432	LINC00910|k562|ENSG00000168488|ES	chr16	28836113	28836143	PRPF8|K562	30
chr16	28835432	28836432	LINC00910|k562|ENSG00000168488|ES	chr16	28836215	28836301	RBM15|K562	86
chr16	28835432	28836432	LINC00910|k562|ENSG00000168488|ES	chr16	28836327	28836381	RBFOX2|K562	54
chr16	28835432	28836432	LINC00910|k562|ENSG00000168488|ES	chr16	28836255	28836302	RPS3|K562	47
chr16	28835432	28836432	LINC00910|k562|ENSG00000168488|ES	chr16	28836040	28836084	IGF2BP3|HepG2	44
chr16	28835432	28836432	LINC00910|k562|ENSG00000168488|ES	chr16	28836110	28836136	UCHL5|K562	26
chr16	28835432	28836432	LINC00910|k562|ENSG00000168488|ES	chr16	28836324	28836380	GEMIN5|K562	56
chr16	28835432	28836432	LINC00910|k562|ENSG00000168488|ES	chr16	28836382	28836429	RBM27|K562	47
chr16	28835432	28836432	LINC00910|k562|ENSG00000168488|ES	chr16	28836379	28836445	SF3B4|HepG2	53
chr16	28835432	28836432	LINC00910|k562|ENSG00000168488|ES	chr16	28836245	28836332	EFTUD2|HepG2	87
chr16	28835432	28836432	LINC00910|k562|ENSG00000168488|ES	chr16	28836403	28836460	GTF2F1|HepG2	29
chr16	28835432	28836432	LINC00910|k562|ENSG00000168488|ES	chr16	28836107	28836137	LSM11|HepG2	30
chr16	28835432	28836432	LINC00910|k562|ENSG00000168488|ES	chr16	28836399	28836428	PRPF8|HepG2	29
chr16	28835432	28836432	LINC00910|k562|ENSG00000168488|ES	chr16	28836101	28836113	PRPF8|HepG2	12
chr16	28835432	28836432	LINC00910|k562|ENSG00000168488|ES	chr16	28835970	28836000	GNL3|K562	30
chr16	28835432	28836432	LINC00910|k562|ENSG00000168488|ES	chr16	28836343	28836357	UCHL5|K562	14
chr16	28835432	28836432	LINC00910|k562|ENSG00000168488|ES	chr16	28836335	28836367	LSM11|HepG2	32
chr16	28835432	28836432	LINC00910|k562|ENSG00000168488|ES	chr16	28836019	28836057	MTPAP|K562	38
chr16	28835432	28836432	LINC00910|k562|ENSG00000168488|ES	chr16	28836105	28836156	SRSF7|HepG2	51
chr16	28835432	28836432	LINC00910|k562|ENSG00000168488|ES	chr16	28836216	28836314	TRA2A|HepG2	98
chr16	28835432	28836432	LINC00910|k562|ENSG00000168488|ES	chr16	28836127	28836141	SRSF7|K562	14
chr16	28835432	28836432	LINC00910|k562|ENSG00000168488|ES	chr16	28836115	28836173	RBM15|K562	58
chr16	28835432	28836432	LINC00910|k562|ENSG00000168488|ES	chr16	28836143	28836175	BUD13|K562	32
chr16	28835432	28836432	LINC00910|k562|ENSG00000168488|ES	chr16	28836192	28836245	EFTUD2|HepG2	53
chr16	28835432	28836432	LINC00910|k562|ENSG00000168488|ES	chr16	28835954	28836002	NCBP2|K562	48
chr16	28835432	28836432	LINC00910|k562|ENSG00000168488|ES	chr16	28836412	28836432	CPSF6|K562	20
chr16	28835432	28836432	LINC00910|k562|ENSG00000168488|ES	chr16	28836083	28836107	DDX59|HepG2	24
chr16	28835432	28836432	LINC00910|k562|ENSG00000168488|ES	chr16	28836357	28836365	TBRG4|K562	8
chr16	28835432	28836432	LINC00910|k562|ENSG00000168488|ES	chr16	28836361	28836442	CDC40|HepG2	71
chr16	28835432	28836432	LINC00910|k562|ENSG00000168488|ES	chr16	28836389	28836470	PRPF8|K562	43
chr16	28835432	28836432	LINC00910|k562|ENSG00000168488|ES	chr16	28836396	28836446	U2AF1|K562	36
chr16	28835432	28836432	LINC00910|k562|ENSG00000168488|ES	chr16	28836226	28836317	XRCC6|HepG2	91
chr16	28835432	28836432	LINC00910|k562|ENSG00000168488|ES	chr16	28836378	28836410	PTBP1|K562	32
chr16	28835432	28836432	LINC00910|k562|ENSG00000168488|ES	chr16	28835958	28835988	HNRNPL|K562	30
chr16	28835432	28836432	LINC00910|k562|ENSG00000168488|ES	chr16	28836212	28836327	RBFOX2|K562	115
chr16	28835432	28836432	LINC00910|k562|ENSG00000168488|ES	chr16	28836244	28836293	SND1|K562	49
chr16	28835432	28836432	LINC00910|k562|ENSG00000168488|ES	chr16	28836377	28836442	CSTF2|HepG2	55
chr16	28835432	28836432	LINC00910|k562|ENSG00000168488|ES	chr16	28836323	28836377	CDC40|HepG2	54
chr16	28835432	28836432	LINC00910|k562|ENSG00000168488|ES	chr16	28836408	28836437	BUD13|K562	24
chr16	28835432	28836432	LINC00910|k562|ENSG00000168488|ES	chr16	28836380	28836447	GEMIN5|K562	52
chr16	28835432	28836432	LINC00910|k562|ENSG00000168488|ES	chr16	28836330	28836374	DDX42|K562	44
chr16	28835432	28836432	LINC00910|k562|ENSG00000168488|ES	chr16	28836228	28836259	FIP1L1|HEK293	31
chr16	28835432	28836432	LINC00910|k562|ENSG00000168488|ES	chr16	28836275	28836326	RBFOX2|HepG2	51
chr16	28835432	28836432	LINC00910|k562|ENSG00000168488|ES	chr16	28836042	28836064	CSTF2T|HepG2	22
chr16	28835432	28836432	LINC00910|k562|ENSG00000168488|ES	chr16	28836420	28836456	IGF2BP1|HepG2	12
chr16	28835432	28836432	LINC00910|k562|ENSG00000168488|ES	chr16	28835941	28835955	BUD13|HepG2	14
chr16	28835432	28836432	LINC00910|k562|ENSG00000168488|ES	chr16	28836250	28836319	GTF2F1|K562	69
chr16	28835432	28836432	LINC00910|k562|ENSG00000168488|ES	chr16	28836214	28836319	SLTM|K562	105
chr16	28835432	28836432	LINC00910|k562|ENSG00000168488|ES	chr16	28836330	28836354	DDX6|K562	24
chr16	28835432	28836432	LINC00910|k562|ENSG00000168488|ES	chr16	28836079	28836119	RBM15|HepG2	40
chr16	28835432	28836432	LINC00910|k562|ENSG00000168488|ES	chr16	28836324	28836459	NUDT21|HEK293	108
chr16	28835432	28836432	LINC00910|k562|ENSG00000168488|ES	chr16	28836259	28836303	HNRNPL|K562	44
chr16	28835432	28836432	LINC00910|k562|ENSG00000168488|ES	chr16	28836250	28836324	CSTF2|HepG2	74
chr16	28835432	28836432	LINC00910|k562|ENSG00000168488|ES	chr16	28836210	28836250	RBM5|HepG2	40
chr16	28835432	28836432	LINC00910|k562|ENSG00000168488|ES	chr16	28836402	28836434	NOLC1|K562	30
chr16	28835432	28836432	LINC00910|k562|ENSG00000168488|ES	chr16	28836222	28836314	SLTM|HepG2	92
chr16	28835432	28836432	LINC00910|k562|ENSG00000168488|ES	chr16	28836339	28836391	PRPF8|HepG2	52
chr16	28835432	28836432	LINC00910|k562|ENSG00000168488|ES	chr16	28836246	28836325	HNRNPU|K562	79
chr16	28835432	28836432	LINC00910|k562|ENSG00000168488|ES	chr16	28836247	28836354	SMNDC1|K562	107
chr16	28835432	28836432	LINC00910|k562|ENSG00000168488|ES	chr16	28836401	28836445	TROVE2|HepG2	31
chr16	28835432	28836432	LINC00910|k562|ENSG00000168488|ES	chr16	28836233	28836298	AGGF1|K562	65
chr16	28835432	28836432	LINC00910|k562|ENSG00000168488|ES	chr16	28836222	28836251	U2AF1|K562	29
chr16	28835432	28836432	LINC00910|k562|ENSG00000168488|ES	chr16	28836254	28836330	HNRNPUL1|K562	76
chr16	28835432	28836432	LINC00910|k562|ENSG00000168488|ES	chr16	28836412	28836414	CSTF2|HepG2	2
chr16	28835432	28836432	LINC00910|k562|ENSG00000168488|ES	chr16	28836262	28836315	LARP4|HepG2	53
chr16	28835432	28836432	LINC00910|k562|ENSG00000168488|ES	chr16	28835936	28835946	YBX3|K562	10
chr16	28835432	28836432	LINC00910|k562|ENSG00000168488|ES	chr16	28836255	28836309	QKI|HepG2	54
chr16	28835432	28836432	LINC00910|k562|ENSG00000168488|ES	chr16	28836238	28836294	SRSF1|K562	56
chr16	28835432	28836432	LINC00910|k562|ENSG00000168488|ES	chr16	28836337	28836353	SRSF7|HepG2	16
chr16	28835432	28836432	LINC00910|k562|ENSG00000168488|ES	chr16	28836092	28836125	FAM120A|K562	33
chr16	28835432	28836432	LINC00910|k562|ENSG00000168488|ES	chr16	28836339	28836359	DDX59|HepG2	20
chr16	28835432	28836432	LINC00910|k562|ENSG00000168488|ES	chr16	28836100	28836138	NOL12|HepG2	38
chr16	28835432	28836432	LINC00910|k562|ENSG00000168488|ES	chr16	28836400	28836464	RBFOX2|HepG2	32
chr16	28835432	28836432	LINC00910|k562|ENSG00000168488|ES	chr16	28836225	28836341	SFPQ|HepG2	116
chr16	28835432	28836432	LINC00910|k562|ENSG00000168488|ES	chr16	28836208	28836310	SRSF9|HepG2	102
chr16	28835432	28836432	LINC00910|k562|ENSG00000168488|ES	chr16	28836167	28836219	ELAVL1|HEK293	52
chr16	28835432	28836432	LINC00910|k562|ENSG00000168488|ES	chr16	28836250	28836327	SUGP2|HepG2	77
chr16	28835432	28836432	LINC00910|k562|ENSG00000168488|ES	chr16	28836211	28836250	PTBP1|HepG2	39
chr16	28835432	28836432	LINC00910|k562|ENSG00000168488|ES	chr16	28836240	28836294	RPS5|HepG2	54
chr16	28835432	28836432	LINC00910|k562|ENSG00000168488|ES	chr16	28836066	28836097	PTBP1|K562	31
chr16	28835432	28836432	LINC00910|k562|ENSG00000168488|ES	chr16	28836106	28836160	EFTUD2|HepG2	54
chr16	28835432	28836432	LINC00910|k562|ENSG00000168488|ES	chr16	28836332	28836371	EFTUD2|HepG2	39
chr16	28835432	28836432	LINC00910|k562|ENSG00000168488|ES	chr16	28836268	28836311	CSTF2T|K562	43
chr16	28835432	28836432	LINC00910|k562|ENSG00000168488|ES	chr16	28836334	28836350	KHDRBS1|K562	16
chr16	28835432	28836432	LINC00910|k562|ENSG00000168488|ES	chr16	28836419	28836441	PTBP1|HepG2	13
chr16	28835432	28836432	LINC00910|k562|ENSG00000168488|ES	chr16	28836259	28836358	SMNDC1|HepG2	99
chr16	28835432	28836432	LINC00910|k562|ENSG00000168488|ES	chr16	28836212	28836309	FMR1|K562	97
chr16	28835432	28836432	LINC00910|k562|ENSG00000168488|ES	chr16	28836340	28836376	SF3B4|HepG2	36
chr16	28835432	28836432	LINC00910|k562|ENSG00000168488|ES	chr16	28836339	28836358	BUD13|K562	19
chr16	28835432	28836432	LINC00910|k562|ENSG00000168488|ES	chr16	28836148	28836195	RBM22|K562	47
chr16	28835432	28836432	LINC00910|k562|ENSG00000168488|ES	chr16	28836401	28836456	SUGP2|HepG2	31
chr16	28835432	28836432	LINC00910|k562|ENSG00000168488|ES	chr16	28836255	28836331	SFPQ|HepG2	76
chr16	28835432	28836432	LINC00910|k562|ENSG00000168488|ES	chr16	28836269	28836307	UPF1|K562	38
chr16	28835432	28836432	LINC00910|k562|ENSG00000168488|ES	chr16	28836255	28836302	KHDRBS1|K562	47
chr16	28835432	28836432	LINC00910|k562|ENSG00000168488|ES	chr16	28836217	28836308	TRA2A|K562	91
chr16	28835432	28836432	LINC00910|k562|ENSG00000168488|ES	chr16	28836025	28836099	FBL|HEK293	74
chr16	28835432	28836432	LINC00910|k562|ENSG00000168488|ES	chr16	28836401	28836585	LSM11|HepG2	31
chr16	28835432	28836432	LINC00910|k562|ENSG00000168488|ES	chr16	28836090	28836120	LARP4|HepG2	30
chr16	28835432	28836432	LINC00910|k562|ENSG00000168488|ES	chr16	28835938	28835962	LARP4|HepG2	24
chr16	28835432	28836432	LINC00910|k562|ENSG00000168488|ES	chr16	28836330	28836391	SF3A3|HepG2	61
chr16	28835432	28836432	LINC00910|k562|ENSG00000168488|ES	chr16	28836258	28836315	RBM15|HepG2	57
chr16	28835432	28836432	LINC00910|k562|ENSG00000168488|ES	chr16	28836325	28836375	PRPF8|K562	50
chr16	28835432	28836432	LINC00910|k562|ENSG00000168488|ES	chr16	28836395	28836409	DDX24|K562	14
chr16	28835432	28836432	LINC00910|k562|ENSG00000168488|ES	chr16	28836252	28836316	NCBP2|HepG2	64
chr16	28835432	28836432	LINC00910|k562|ENSG00000168488|ES	chr16	28836256	28836320	UCHL5|K562	64
chr16	28835432	28836432	LINC00910|k562|ENSG00000168488|ES	chr16	28836218	28836240	SUB1|HepG2	22
chr16	28835432	28836432	LINC00910|k562|ENSG00000168488|ES	chr16	28836146	28836189	RBM22|HepG2	43
chr16	28835432	28836432	LINC00910|k562|ENSG00000168488|ES	chr16	28836330	28836365	NCBP2|HepG2	35
chr16	28835432	28836432	LINC00910|k562|ENSG00000168488|ES	chr16	28836192	28836357	EFTUD2|HepG2	165
chr16	28835432	28836432	LINC00910|k562|ENSG00000168488|ES	chr16	28835950	28835971	RBM27|K562	21
chr16	28835432	28836432	LINC00910|k562|ENSG00000168488|ES	chr16	28836048	28836070	SUB1|HepG2	22
chr16	28835432	28836432	LINC00910|k562|ENSG00000168488|ES	chr16	28836260	28836279	PUS1|K562	19
chr16	28835432	28836432	LINC00910|k562|ENSG00000168488|ES	chr16	28836275	28836318	HNRNPC|HepG2	43
chr16	28835432	28836432	LINC00910|k562|ENSG00000168488|ES	chr16	28836256	28836314	PPIL4|K562	58
chr16	28835432	28836432	LINC00910|k562|ENSG00000168488|ES	chr16	28835929	28835981	SLBP|K562	52
chr16	28835432	28836432	LINC00910|k562|ENSG00000168488|ES	chr16	28836332	28836357	DDX59|HepG2	25
chr16	28835432	28836432	LINC00910|k562|ENSG00000168488|ES	chr16	28836409	28836443	PPIL4|K562	23
chr16	28835432	28836432	LINC00910|k562|ENSG00000168488|ES	chr16	28835968	28836004	YBX3|K562	36
chr16	28835432	28836432	LINC00910|k562|ENSG00000168488|ES	chr16	28836428	28836442	PUS1|K562	4
chr16	28835432	28836432	LINC00910|k562|ENSG00000168488|ES	chr16	28836243	28836311	NONO|K562	68
chr16	28835432	28836432	LINC00910|k562|ENSG00000168488|ES	chr16	28836422	28836445	RPS5|K562	10
chr16	28835432	28836432	LINC00910|k562|ENSG00000168488|ES	chr16	28836233	28836305	DDX55|K562	72
chr16	28835432	28836432	LINC00910|k562|ENSG00000168488|ES	chr16	28836397	28836441	SMNDC1|HepG2	35
chr16	28835432	28836432	LINC00910|k562|ENSG00000168488|ES	chr16	28836340	28836391	NOLC1|K562	51
chr16	28835432	28836432	LINC00910|k562|ENSG00000168488|ES	chr16	28836395	28836456	U2AF1|HepG2	37
chr16	28835432	28836432	LINC00910|k562|ENSG00000168488|ES	chr16	28835953	28835990	SRSF9|HepG2	37
chr16	28835432	28836432	LINC00910|k562|ENSG00000168488|ES	chr16	28836090	28836111	SND1|K562	21
chr16	28835432	28836432	LINC00910|k562|ENSG00000168488|ES	chr16	28836311	28836345	CSTF2T|K562	34
chr16	28835432	28836432	LINC00910|k562|ENSG00000168488|ES	chr16	28836238	28836313	EIF3H|HepG2	75
chr16	28835432	28836432	LINC00910|k562|ENSG00000168488|ES	chr16	28836095	28836148	BCCIP|HepG2	53
chr16	28835432	28836432	LINC00910|k562|ENSG00000168488|ES	chr16	28835932	28835954	PTBP1|K562	22
chr16	28835432	28836432	LINC00910|k562|ENSG00000168488|ES	chr16	28836409	28836436	GEMIN5|K562	23
chr16	28835432	28836432	LINC00910|k562|ENSG00000168488|ES	chr16	28836094	28836151	UCHL5|HepG2	57
chr16	28835432	28836432	LINC00910|k562|ENSG00000168488|ES	chr16	28836398	28836419	EWSR1|K562	21
chr16	28835432	28836432	LINC00910|k562|ENSG00000168488|ES	chr16	28836371	28836404	DDX6|HepG2	33
chr16	28835432	28836432	LINC00910|k562|ENSG00000168488|ES	chr16	28836246	28836312	SUPV3L1|HepG2	66
chr16	28835432	28836432	LINC00910|k562|ENSG00000168488|ES	chr16	28836343	28836363	U2AF1|HepG2	20
chr16	28835432	28836432	LINC00910|k562|ENSG00000168488|ES	chr16	28836389	28836465	U2AF2|HepG2	43
chr16	28835432	28836432	LINC00910|k562|ENSG00000168488|ES	chr16	28836191	28836222	HLTF|K562	31
chr16	28835432	28836432	LINC00910|k562|ENSG00000168488|ES	chr16	28836125	28836128	ZNF622|K562	3
chr16	28835432	28836432	LINC00910|k562|ENSG00000168488|ES	chr16	28836074	28836121	PCBP2|HepG2	47
chr16	28835432	28836432	LINC00910|k562|ENSG00000168488|ES	chr16	28836401	28836458	FAM120A|K562	31
chr16	28835432	28836432	LINC00910|k562|ENSG00000168488|ES	chr16	28836419	28836461	FAM120A|HepG2	13
chr16	28835432	28836432	LINC00910|k562|ENSG00000168488|ES	chr16	28836241	28836310	GRWD1|HepG2	69
chr16	28835432	28836432	LINC00910|k562|ENSG00000168488|ES	chr16	28836082	28836103	METAP2|K562	21
chr16	28835432	28836432	LINC00910|k562|ENSG00000168488|ES	chr16	28836240	28836317	RBM15|HepG2	77
chr16	28835432	28836432	LINC00910|k562|ENSG00000168488|ES	chr16	28836273	28836299	SLBP|K562	26
chr16	28835432	28836432	LINC00910|k562|ENSG00000168488|ES	chr16	28836269	28836311	SUB1|HepG2	42
chr16	28835432	28836432	LINC00910|k562|ENSG00000168488|ES	chr16	28836211	28836316	SRSF1|HepG2	105
chr16	28835432	28836432	LINC00910|k562|ENSG00000168488|ES	chr16	28836402	28836414	DDX6|K562	12
chr16	28835432	28836432	LINC00910|k562|ENSG00000168488|ES	chr16	28836106	28836144	TRA2A|HepG2	38
chr16	28835432	28836432	LINC00910|k562|ENSG00000168488|ES	chr16	28836404	28836456	ILF3|K562	28
chr16	28835432	28836432	LINC00910|k562|ENSG00000168488|ES	chr16	28836385	28836457	LARP4|HepG2	47
chr16	28835432	28836432	LINC00910|k562|ENSG00000168488|ES	chr16	28836258	28836317	HNRNPA1|K562	59
chr16	28835432	28836432	LINC00910|k562|ENSG00000168488|ES	chr16	28836407	28836440	HNRNPUL1|HepG2	25
chr16	28835432	28836432	LINC00910|k562|ENSG00000168488|ES	chr16	28836111	28836156	SRSF7|K562	45
chr16	28835432	28836432	LINC00910|k562|ENSG00000168488|ES	chr16	28836372	28836463	AKAP8L|K562	60
chr16	28835432	28836432	LINC00910|k562|ENSG00000168488|ES	chr16	28836263	28836306	DDX24|K562	43
chr16	28835432	28836432	LINC00910|k562|ENSG00000168488|ES	chr16	28836383	28836406	TIA1|K562	23
chr16	28835432	28836432	LINC00910|k562|ENSG00000168488|ES	chr16	28836200	28836239	GRWD1|HepG2	39
chr16	28835432	28836432	LINC00910|k562|ENSG00000168488|ES	chr16	28836245	28836321	SF3A3|HepG2	76
chr16	28835432	28836432	LINC00910|k562|ENSG00000168488|ES	chr16	28836336	28836373	CSTF2T|HepG2	37
chr16	28835432	28836432	LINC00910|k562|ENSG00000168488|ES	chr16	28836415	28836453	CSTF2T|HepG2	17
chr16	28835432	28836432	LINC00910|k562|ENSG00000168488|ES	chr16	28836410	28836469	DDX42|K562	22
chr16	28835432	28836432	LINC00910|k562|ENSG00000168488|ES	chr16	28836119	28836181	PRPF8|HepG2	62
chr16	28835432	28836432	LINC00910|k562|ENSG00000168488|ES	chr16	28835937	28835977	PTBP1|K562	40
chr16	28835432	28836432	LINC00910|k562|ENSG00000168488|ES	chr16	28835970	28836033	METAP2|K562	63
chr16	28835432	28836432	LINC00910|k562|ENSG00000168488|ES	chr16	28836225	28836320	BUD13|HepG2	95
chr16	28835432	28836432	LINC00910|k562|ENSG00000168488|ES	chr16	28836228	28836315	AKAP8L|K562	87
chr16	28835432	28836432	LINC00910|k562|ENSG00000168488|ES	chr16	28836235	28836309	FXR2|K562	74
chr16	28835432	28836432	LINC00910|k562|ENSG00000168488|ES	chr16	28836333	28836352	GTF2F1|K562	19
chr16	28835432	28836432	LINC00910|k562|ENSG00000168488|ES	chr16	28836388	28836457	DDX59|HepG2	44
chr16	28835432	28836432	LINC00910|k562|ENSG00000168488|ES	chr16	28835949	28835981	SND1|K562	32
chr16	28835432	28836432	LINC00910|k562|ENSG00000168488|ES	chr16	28836002	28836064	DDX59|HepG2	62
chr16	28835432	28836432	LINC00910|k562|ENSG00000168488|ES	chr16	28835928	28835941	U2AF2|K562	13
chr16	28835432	28836432	LINC00910|k562|ENSG00000168488|ES	chr16	28836221	28836306	EIF3D|HepG2	85
chr16	28835432	28836432	LINC00910|k562|ENSG00000168488|ES	chr16	28836130	28836162	RBM5|HepG2	32
chr16	28835432	28836432	LINC00910|k562|ENSG00000168488|ES	chr16	28836363	28836441	UPF1|K562	69
chr16	28835432	28836432	LINC00910|k562|ENSG00000168488|ES	chr16	28836244	28836326	HNRNPU|HepG2	82
chr16	28835432	28836432	LINC00910|k562|ENSG00000168488|ES	chr16	28836260	28836322	DGCR8|K562	62
chr16	28835432	28836432	LINC00910|k562|ENSG00000168488|ES	chr16	28836241	28836292	KHSRP|K562	51
chr16	28835432	28836432	LINC00910|k562|ENSG00000168488|ES	chr16	28836082	28836129	HNRNPK|K562	47
chr16	28835432	28836432	LINC00910|k562|ENSG00000168488|ES	chr16	28836328	28836360	PRPF8|K562	32
chr16	28835432	28836432	LINC00910|k562|ENSG00000168488|ES	chr16	28836095	28836129	PTBP1|HepG2	34
chr16	28835432	28836432	LINC00910|k562|ENSG00000168488|ES	chr16	28836217	28836314	U2AF2|HepG2	97
chr16	28835432	28836432	LINC00910|k562|ENSG00000168488|ES	chr16	28836263	28836304	METAP2|K562	41
chr16	28835432	28836432	LINC00910|k562|ENSG00000168488|ES	chr16	28836107	28836191	SRSF1|K562	84
chr16	28835432	28836432	LINC00910|k562|ENSG00000168488|ES	chr16	28836412	28836456	HNRNPK|HepG2	20
chr19	1392741	1393741	LINC00910|k562|ENSG00000115286|ES	chr19	1393229	1393375	RBM15|K562	146
chr19	1392741	1393741	LINC00910|k562|ENSG00000115286|ES	chr19	1392783	1392835	UCHL5|K562	52
chr19	1392741	1393741	LINC00910|k562|ENSG00000115286|ES	chr19	1393050	1393075	DHX30|K562	25
chr19	1392741	1393741	LINC00910|k562|ENSG00000115286|ES	chr19	1393531	1393589	SRSF7|K562	58
chr19	1392741	1393741	LINC00910|k562|ENSG00000115286|ES	chr19	1393184	1393228	DHX30|K562	44
chr19	1392741	1393741	LINC00910|k562|ENSG00000115286|ES	chr19	1393279	1393320	SLTM|HepG2	41
chr19	1392741	1393741	LINC00910|k562|ENSG00000115286|ES	chr19	1393271	1393334	SUB1|HepG2	63
chr19	1392741	1393741	LINC00910|k562|ENSG00000115286|ES	chr19	1393323	1393344	NOL12|HepG2	21
chr19	1392741	1393741	LINC00910|k562|ENSG00000115286|ES	chr19	1393404	1393452	FAM120A|HepG2	48
chr19	1392741	1393741	LINC00910|k562|ENSG00000115286|ES	chr19	1393646	1393687	NCBP2|HepG2	41
chr19	1392741	1393741	LINC00910|k562|ENSG00000115286|ES	chr19	1393253	1393317	YBX3|K562	64
chr19	1392741	1393741	LINC00910|k562|ENSG00000115286|ES	chr19	1393240	1393265	DDX55|K562	25
chr19	1392741	1393741	LINC00910|k562|ENSG00000115286|ES	chr19	1392784	1392810	TIA1|K562	26
chr19	1392741	1393741	LINC00910|k562|ENSG00000115286|ES	chr19	1393214	1393235	DROSHA|K562	21
chr19	1392741	1393741	LINC00910|k562|ENSG00000115286|ES	chr19	1393602	1393632	IGF2BP1|K562	30
chr19	1392741	1393741	LINC00910|k562|ENSG00000115286|ES	chr19	1392768	1392797	PPIL4|K562	29
chr19	1392741	1393741	LINC00910|k562|ENSG00000115286|ES	chr19	1393241	1393258	SRSF7|HepG2	17
chr19	1392741	1393741	LINC00910|k562|ENSG00000115286|ES	chr19	1393524	1393580	HNRNPA1|K562	56
chr19	1392741	1393741	LINC00910|k562|ENSG00000115286|ES	chr19	1393268	1393343	TRA2A|K562	75
chr19	1392741	1393741	LINC00910|k562|ENSG00000115286|ES	chr19	1392781	1392784	DDX55|K562	3
chr19	1392741	1393741	LINC00910|k562|ENSG00000115286|ES	chr19	1393225	1393245	EFTUD2|K562	20
chr19	1392741	1393741	LINC00910|k562|ENSG00000115286|ES	chr19	1393198	1393228	AKAP8L|K562	30
chr19	1392741	1393741	LINC00910|k562|ENSG00000115286|ES	chr19	1393192	1393240	NONO|K562	48
chr19	1392741	1393741	LINC00910|k562|ENSG00000115286|ES	chr19	1393272	1393355	SMNDC1|K562	83
chr19	1392741	1393741	LINC00910|k562|ENSG00000115286|ES	chr19	1392789	1392804	FTO|K562	15
chr19	1392741	1393741	LINC00910|k562|ENSG00000115286|ES	chr19	1393348	1393375	METAP2|K562	27
chr19	1392741	1393741	LINC00910|k562|ENSG00000115286|ES	chr19	1393631	1393690	HNRNPA1|K562	59
chr19	1392741	1393741	LINC00910|k562|ENSG00000115286|ES	chr19	1393529	1393575	SRSF1|HepG2	46
chr19	1392741	1393741	LINC00910|k562|ENSG00000115286|ES	chr19	1393201	1393209	RBM15|HepG2	8
chr19	1392741	1393741	LINC00910|k562|ENSG00000115286|ES	chr19	1393426	1393496	SRSF9|HepG2	70
chr19	1392741	1393741	LINC00910|k562|ENSG00000115286|ES	chr19	1393535	1393589	U2AF1|HepG2	54
chr19	1392741	1393741	LINC00910|k562|ENSG00000115286|ES	chr19	1393241	1393255	PPIG|HepG2	14
chr19	1392741	1393741	LINC00910|k562|ENSG00000115286|ES	chr19	1393283	1393374	UCHL5|K562	91
chr19	1392741	1393741	LINC00910|k562|ENSG00000115286|ES	chr19	1393313	1393331	FXR1|K562	18
chr19	1392741	1393741	LINC00910|k562|ENSG00000115286|ES	chr19	1392788	1392833	TAF15|K562	45
chr19	1392741	1393741	LINC00910|k562|ENSG00000115286|ES	chr19	1393190	1393235	FAM120A|HepG2	45
chr19	1392741	1393741	LINC00910|k562|ENSG00000115286|ES	chr19	1393267	1393330	FTO|K562	63
chr19	1392741	1393741	LINC00910|k562|ENSG00000115286|ES	chr19	1393254	1393317	AUH|HepG2	63
chr19	1392741	1393741	LINC00910|k562|ENSG00000115286|ES	chr19	1392818	1392868	PPIL4|K562	50
chr19	1392741	1393741	LINC00910|k562|ENSG00000115286|ES	chr19	1392828	1392878	EWSR1|K562	50
chr19	1392741	1393741	LINC00910|k562|ENSG00000115286|ES	chr19	1393273	1393334	U2AF1|K562	61
chr19	1392741	1393741	LINC00910|k562|ENSG00000115286|ES	chr19	1393249	1393269	TARDBP|K562	20
chr19	1392741	1393741	LINC00910|k562|ENSG00000115286|ES	chr19	1393284	1393314	RBM15|HepG2	30
chr19	1392741	1393741	LINC00910|k562|ENSG00000115286|ES	chr19	1392990	1393027	GPKOW|K562	37
chr19	1392741	1393741	LINC00910|k562|ENSG00000115286|ES	chr19	1392900	1392921	EFTUD2|K562	21
chr19	1392741	1393741	LINC00910|k562|ENSG00000115286|ES	chr19	1393513	1393541	CSTF2T|HepG2	28
chr19	1392741	1393741	LINC00910|k562|ENSG00000115286|ES	chr19	1393524	1393582	NOLC1|K562	58
chr19	1392741	1393741	LINC00910|k562|ENSG00000115286|ES	chr19	1393653	1393688	DDX6|K562	35
chr19	1392741	1393741	LINC00910|k562|ENSG00000115286|ES	chr19	1393199	1393246	TIA1|K562	47
chr19	1392741	1393741	LINC00910|k562|ENSG00000115286|ES	chr19	1393520	1393591	SMNDC1|K562	71
chr19	1392741	1393741	LINC00910|k562|ENSG00000115286|ES	chr19	1392847	1392875	TIA1|K562	28
chr19	1392741	1393741	LINC00910|k562|ENSG00000115286|ES	chr19	1393253	1393329	IGF2BP3|HepG2	76
chr19	1392741	1393741	LINC00910|k562|ENSG00000115286|ES	chr19	1393257	1393382	YWHAG|K562	125
chr19	1392741	1393741	LINC00910|k562|ENSG00000115286|ES	chr19	1393248	1393331	FXR2|K562	83
chr19	1392741	1393741	LINC00910|k562|ENSG00000115286|ES	chr19	1393522	1393644	HNRNPU|K562	122
chr19	1392741	1393741	LINC00910|k562|ENSG00000115286|ES	chr19	1393536	1393562	GTF2F1|K562	26
chr19	1392741	1393741	LINC00910|k562|ENSG00000115286|ES	chr19	1393423	1393440	SAFB2|K562	17
chr19	1392741	1393741	LINC00910|k562|ENSG00000115286|ES	chr19	1393712	1393731	SF3A3|HepG2	19
chr19	1392741	1393741	LINC00910|k562|ENSG00000115286|ES	chr19	1393547	1393557	SF3B4|HepG2	10
chr19	1392741	1393741	LINC00910|k562|ENSG00000115286|ES	chr19	1393502	1393553	EIF3H|HepG2	51
chr19	1392741	1393741	LINC00910|k562|ENSG00000115286|ES	chr19	1393223	1393337	EXOSC5|K562	114
chr19	1392741	1393741	LINC00910|k562|ENSG00000115286|ES	chr19	1393309	1393336	LARP7|K562	27
chr19	1392741	1393741	LINC00910|k562|ENSG00000115286|ES	chr19	1393194	1393242	DGCR8|K562	48
chr19	1392741	1393741	LINC00910|k562|ENSG00000115286|ES	chr19	1393199	1393243	CSTF2T|HepG2	44
chr19	1392741	1393741	LINC00910|k562|ENSG00000115286|ES	chr19	1393238	1393265	ZNF622|K562	27
chr19	1392741	1393741	LINC00910|k562|ENSG00000115286|ES	chr19	1393618	1393673	HNRNPU|K562	55
chr19	1392741	1393741	LINC00910|k562|ENSG00000115286|ES	chr19	1393259	1393320	LIN28B|HepG2	61
chr19	1392741	1393741	LINC00910|k562|ENSG00000115286|ES	chr19	1393042	1393073	EWSR1|K562	31
chr19	1392741	1393741	LINC00910|k562|ENSG00000115286|ES	chr19	1393274	1393315	IGF2BP1|HepG2	41
chr19	1392741	1393741	LINC00910|k562|ENSG00000115286|ES	chr19	1393185	1393249	FASTKD2|K562	64
chr19	1392741	1393741	LINC00910|k562|ENSG00000115286|ES	chr19	1393291	1393363	EFTUD2|HepG2	72
chr19	1392741	1393741	LINC00910|k562|ENSG00000115286|ES	chr19	1393516	1393560	CPSF6|K562	44
chr19	1392741	1393741	LINC00910|k562|ENSG00000115286|ES	chr19	1392829	1392858	TBRG4|K562	29
chr19	1392741	1393741	LINC00910|k562|ENSG00000115286|ES	chr19	1393393	1393429	ZNF622|K562	36
chr19	1392741	1393741	LINC00910|k562|ENSG00000115286|ES	chr19	1393258	1393335	U2AF2|K562	77
chr19	1392741	1393741	LINC00910|k562|ENSG00000115286|ES	chr19	1393727	1393740	CPSF6|K562	13
chr19	1392741	1393741	LINC00910|k562|ENSG00000115286|ES	chr19	1393276	1393356	EIF3D|HepG2	80
chr19	1392741	1393741	LINC00910|k562|ENSG00000115286|ES	chr19	1392841	1392875	QKI|HepG2	34
chr19	1392741	1393741	LINC00910|k562|ENSG00000115286|ES	chr19	1393248	1393271	HNRNPA1|HepG2	23
chr19	1392741	1393741	LINC00910|k562|ENSG00000115286|ES	chr19	1393719	1393807	QKI|HepG2	22
chr19	1392741	1393741	LINC00910|k562|ENSG00000115286|ES	chr19	1393025	1393079	EWSR1|K562	54
chr19	1392741	1393741	LINC00910|k562|ENSG00000115286|ES	chr19	1393528	1393545	BUD13|K562	17
chr19	1392741	1393741	LINC00910|k562|ENSG00000115286|ES	chr19	1393266	1393366	XRCC6|K562	100
chr19	1392741	1393741	LINC00910|k562|ENSG00000115286|ES	chr19	1393416	1393449	NCBP2|K562	33
chr19	1392741	1393741	LINC00910|k562|ENSG00000115286|ES	chr19	1393271	1393353	ZNF622|K562	82
chr19	1392741	1393741	LINC00910|k562|ENSG00000115286|ES	chr19	1393033	1393055	HNRNPUL1|K562	22
chr19	1392741	1393741	LINC00910|k562|ENSG00000115286|ES	chr19	1393196	1393252	TIA1|K562	56
chr19	1392741	1393741	LINC00910|k562|ENSG00000115286|ES	chr19	1393309	1393363	SRSF7|HepG2	54
chr19	1392741	1393741	LINC00910|k562|ENSG00000115286|ES	chr19	1393120	1393144	LSM11|HepG2	24
chr19	1392741	1393741	LINC00910|k562|ENSG00000115286|ES	chr19	1393550	1393584	ILF3|HepG2	34
chr19	1392741	1393741	LINC00910|k562|ENSG00000115286|ES	chr19	1393421	1393458	HNRNPU|K562	37
chr19	1392741	1393741	LINC00910|k562|ENSG00000115286|ES	chr19	1392786	1392811	AARS|K562	25
chr19	1392741	1393741	LINC00910|k562|ENSG00000115286|ES	chr19	1393555	1393601	LSM11|HepG2	46
chr19	1392741	1393741	LINC00910|k562|ENSG00000115286|ES	chr19	1393234	1393368	ZNF622|K562	134
chr19	1392741	1393741	LINC00910|k562|ENSG00000115286|ES	chr19	1393496	1393555	HNRNPA1|HepG2	59
chr19	1392741	1393741	LINC00910|k562|ENSG00000115286|ES	chr19	1393270	1393298	RBM22|HepG2	28
chr19	1392741	1393741	LINC00910|k562|ENSG00000115286|ES	chr19	1393278	1393367	SRSF7|K562	89
chr19	1392741	1393741	LINC00910|k562|ENSG00000115286|ES	chr19	1393209	1393247	EFTUD2|HepG2	38
chr19	1392741	1393741	LINC00910|k562|ENSG00000115286|ES	chr19	1393280	1393295	PPIL4|K562	15
chr19	1392741	1393741	LINC00910|k562|ENSG00000115286|ES	chr19	1393715	1393815	QKI|HepG2	26
chr19	1392741	1393741	LINC00910|k562|ENSG00000115286|ES	chr19	1393161	1393304	DDX42|K562	143
chr19	1392741	1393741	LINC00910|k562|ENSG00000115286|ES	chr19	1393334	1393379	SLTM|K562	45
chr19	1392741	1393741	LINC00910|k562|ENSG00000115286|ES	chr19	1393326	1393379	SF3B4|K562	53
chr19	1392741	1393741	LINC00910|k562|ENSG00000115286|ES	chr19	1393240	1393266	LARP4|HepG2	26
chr19	1392741	1393741	LINC00910|k562|ENSG00000115286|ES	chr19	1393260	1393328	IGF2BP2|K562	68
chr19	1392741	1393741	LINC00910|k562|ENSG00000115286|ES	chr19	1392783	1392873	XRN2|K562	90
chr19	1392741	1393741	LINC00910|k562|ENSG00000115286|ES	chr19	1393505	1393528	EIF4G2|K562	23
chr19	1392741	1393741	LINC00910|k562|ENSG00000115286|ES	chr19	1392771	1392822	EWSR1|K562	51
chr19	1392741	1393741	LINC00910|k562|ENSG00000115286|ES	chr19	1393363	1393427	GPKOW|K562	64
chr19	1392741	1393741	LINC00910|k562|ENSG00000115286|ES	chr19	1393561	1393585	DROSHA|K562	24
chr19	1392741	1393741	LINC00910|k562|ENSG00000115286|ES	chr19	1393281	1393306	NONO|K562	25
chr19	1392741	1393741	LINC00910|k562|ENSG00000115286|ES	chr19	1392840	1392886	ILF3|K562	46
chr19	1392741	1393741	LINC00910|k562|ENSG00000115286|ES	chr19	1393546	1393582	XRN2|K562	36
chr19	1392741	1393741	LINC00910|k562|ENSG00000115286|ES	chr19	1392830	1392836	SF3B4|K562	6
chr19	1392741	1393741	LINC00910|k562|ENSG00000115286|ES	chr19	1392949	1392978	TBRG4|K562	29
chr19	1392741	1393741	LINC00910|k562|ENSG00000115286|ES	chr19	1393586	1393607	AGGF1|HepG2	21
chr19	1392741	1393741	LINC00910|k562|ENSG00000115286|ES	chr19	1393522	1393581	EFTUD2|HepG2	59
chr19	1392741	1393741	LINC00910|k562|ENSG00000115286|ES	chr19	1393532	1393602	UCHL5|K562	70
chr19	1392741	1393741	LINC00910|k562|ENSG00000115286|ES	chr19	1393737	1393813	CSTF2T|K562	4
chr19	1392741	1393741	LINC00910|k562|ENSG00000115286|ES	chr19	1392992	1393015	RPS5|K562	23
chr19	1392741	1393741	LINC00910|k562|ENSG00000115286|ES	chr19	1393195	1393238	HNRNPU|K562	43
chr19	1392741	1393741	LINC00910|k562|ENSG00000115286|ES	chr19	1393613	1393676	FAM120A|K562	63
chr19	1392741	1393741	LINC00910|k562|ENSG00000115286|ES	chr19	1393530	1393567	CSTF2T|HepG2	37
chr19	1392741	1393741	LINC00910|k562|ENSG00000115286|ES	chr19	1393195	1393242	BUD13|HepG2	47
chr19	1392741	1393741	LINC00910|k562|ENSG00000115286|ES	chr19	1393735	1393793	TAF15|HepG2	6
chr19	1392741	1393741	LINC00910|k562|ENSG00000115286|ES	chr19	1393318	1393371	EIF3H|HepG2	53
chr19	1392741	1393741	LINC00910|k562|ENSG00000115286|ES	chr19	1393534	1393560	HNRNPK|HepG2	26
chr19	1392741	1393741	LINC00910|k562|ENSG00000115286|ES	chr19	1392825	1392861	SMNDC1|K562	36
chr19	1392741	1393741	LINC00910|k562|ENSG00000115286|ES	chr19	1393553	1393573	SRSF9|HepG2	20
chr19	1392741	1393741	LINC00910|k562|ENSG00000115286|ES	chr19	1392841	1392860	ZRANB2|K562	19
chr19	1392741	1393741	LINC00910|k562|ENSG00000115286|ES	chr19	1393285	1393361	PPIL4|K562	76
chr19	1392741	1393741	LINC00910|k562|ENSG00000115286|ES	chr19	1393276	1393314	UPF1|K562	38
chr19	1392741	1393741	LINC00910|k562|ENSG00000115286|ES	chr19	1393536	1393573	RBM15|K562	37
chr19	1392741	1393741	LINC00910|k562|ENSG00000115286|ES	chr19	1393582	1393615	LSM11|K562	33
chr19	1392741	1393741	LINC00910|k562|ENSG00000115286|ES	chr19	1393263	1393308	GRSF1|HepG2	45
chr19	1392741	1393741	LINC00910|k562|ENSG00000115286|ES	chr19	1393183	1393241	EWSR1|K562	58
chr19	1392741	1393741	LINC00910|k562|ENSG00000115286|ES	chr19	1393315	1393334	U2AF2|HepG2	19
chr19	1392741	1393741	LINC00910|k562|ENSG00000115286|ES	chr19	1393550	1393576	TAF15|K562	26
chr19	1392741	1393741	LINC00910|k562|ENSG00000115286|ES	chr19	1393534	1393547	FXR1|K562	13
chr19	1392741	1393741	LINC00910|k562|ENSG00000115286|ES	chr19	1393322	1393376	SF3B4|K562	54
chr19	1392741	1393741	LINC00910|k562|ENSG00000115286|ES	chr19	1393605	1393622	FXR1|K562	17
chr19	1392741	1393741	LINC00910|k562|ENSG00000115286|ES	chr19	1393310	1393356	PPIG|HepG2	46
chr19	1392741	1393741	LINC00910|k562|ENSG00000115286|ES	chr19	1393305	1393367	PRPF8|K562	62
chr19	1392741	1393741	LINC00910|k562|ENSG00000115286|ES	chr19	1393316	1393331	YBX3|K562	15
chr19	1392741	1393741	LINC00910|k562|ENSG00000115286|ES	chr19	1393645	1393688	XPO5|HepG2	43
chr19	1392741	1393741	LINC00910|k562|ENSG00000115286|ES	chr19	1393524	1393537	PRPF8|K562	13
chr19	1392741	1393741	LINC00910|k562|ENSG00000115286|ES	chr19	1393723	1393758	TARDBP|K562	18
chr19	1392741	1393741	LINC00910|k562|ENSG00000115286|ES	chr19	1393174	1393243	SF3B4|HepG2	69
chr19	1392741	1393741	LINC00910|k562|ENSG00000115286|ES	chr19	1393571	1393620	EXOSC5|K562	49
chr19	1392741	1393741	LINC00910|k562|ENSG00000115286|ES	chr19	1393276	1393309	GTF2F1|K562	33
chr19	1392741	1393741	LINC00910|k562|ENSG00000115286|ES	chr19	1393531	1393575	FAM120A|HepG2	44
chr19	1392741	1393741	LINC00910|k562|ENSG00000115286|ES	chr19	1393118	1393135	NONO|K562	17
chr19	1392741	1393741	LINC00910|k562|ENSG00000115286|ES	chr19	1393247	1393314	NCBP2|K562	67
chr19	1392741	1393741	LINC00910|k562|ENSG00000115286|ES	chr19	1393271	1393329	DHX30|K562	58
chr19	1392741	1393741	LINC00910|k562|ENSG00000115286|ES	chr19	1393194	1393265	BUD13|HepG2	71
chr19	1392741	1393741	LINC00910|k562|ENSG00000115286|ES	chr19	1393190	1393234	IGF2BP1|HepG2	44
chr19	1392741	1393741	LINC00910|k562|ENSG00000115286|ES	chr19	1393544	1393585	DGCR8|HepG2	41
chr19	1392741	1393741	LINC00910|k562|ENSG00000115286|ES	chr19	1393193	1393239	SLTM|HepG2	46
chr19	1392741	1393741	LINC00910|k562|ENSG00000115286|ES	chr19	1393189	1393265	LSM11|K562	76
chr19	1392741	1393741	LINC00910|k562|ENSG00000115286|ES	chr19	1393040	1393060	SRSF7|K562	20
chr19	1392741	1393741	LINC00910|k562|ENSG00000115286|ES	chr19	1393268	1393365	UCHL5|HepG2	97
chr19	1392741	1393741	LINC00910|k562|ENSG00000115286|ES	chr19	1393317	1393376	ZRANB2|K562	59
chr19	1392741	1393741	LINC00910|k562|ENSG00000115286|ES	chr19	1393460	1393482	HNRNPK|K562	22
chr19	1392741	1393741	LINC00910|k562|ENSG00000115286|ES	chr19	1392844	1392862	LSM11|K562	18
chr19	1392741	1393741	LINC00910|k562|ENSG00000115286|ES	chr19	1393649	1393668	EFTUD2|HepG2	19
chr19	1392741	1393741	LINC00910|k562|ENSG00000115286|ES	chr19	1393268	1393381	DDX24|K562	113
chr19	1392741	1393741	LINC00910|k562|ENSG00000115286|ES	chr19	1393235	1393350	SRSF1|K562	115
chr19	1392741	1393741	LINC00910|k562|ENSG00000115286|ES	chr19	1393235	1393263	EFTUD2|HepG2	28
chr19	1392741	1393741	LINC00910|k562|ENSG00000115286|ES	chr19	1393524	1393545	NOLC1|HepG2	21
chr19	1392741	1393741	LINC00910|k562|ENSG00000115286|ES	chr19	1393286	1393308	DDX3X|K562	22
chr19	1392741	1393741	LINC00910|k562|ENSG00000115286|ES	chr19	1393213	1393234	ILF3|K562	21
chr19	1392741	1393741	LINC00910|k562|ENSG00000115286|ES	chr19	1393198	1393243	GEMIN5|K562	45
chr19	1392741	1393741	LINC00910|k562|ENSG00000115286|ES	chr19	1392795	1392844	RBFOX2|K562	49
chr19	1392741	1393741	LINC00910|k562|ENSG00000115286|ES	chr19	1393320	1393359	TRA2A|HepG2	39
chr19	1392741	1393741	LINC00910|k562|ENSG00000115286|ES	chr19	1393551	1393591	ILF3|K562	40
chr19	1392741	1393741	LINC00910|k562|ENSG00000115286|ES	chr19	1393734	1393786	SAFB2|K562	7
chr19	1392741	1393741	LINC00910|k562|ENSG00000115286|ES	chr19	1393526	1393537	LSM11|HepG2	11
chr19	1392741	1393741	LINC00910|k562|ENSG00000115286|ES	chr19	1392823	1392859	FASTKD2|K562	36
chr19	1392741	1393741	LINC00910|k562|ENSG00000115286|ES	chr19	1393546	1393578	FKBP4|HepG2	32
chr19	1392741	1393741	LINC00910|k562|ENSG00000115286|ES	chr19	1393519	1393526	HNRNPA1|HepG2	7
chr19	1392741	1393741	LINC00910|k562|ENSG00000115286|ES	chr19	1393263	1393327	SRSF9|HepG2	64
chr19	1392741	1393741	LINC00910|k562|ENSG00000115286|ES	chr19	1392793	1392823	NKRF|HepG2	30
chr19	1392741	1393741	LINC00910|k562|ENSG00000115286|ES	chr19	1393531	1393572	HNRNPK|K562	41
chr19	1392741	1393741	LINC00910|k562|ENSG00000115286|ES	chr19	1393410	1393450	LSM11|HepG2	40
chr19	1392741	1393741	LINC00910|k562|ENSG00000115286|ES	chr19	1392814	1392823	NOLC1|K562	9
chr19	1392741	1393741	LINC00910|k562|ENSG00000115286|ES	chr19	1392959	1392990	NONO|K562	31
chr19	1392741	1393741	LINC00910|k562|ENSG00000115286|ES	chr19	1393317	1393371	GRWD1|HepG2	54
chr19	1392741	1393741	LINC00910|k562|ENSG00000115286|ES	chr19	1393202	1393239	SAFB2|K562	37
chr19	1392741	1393741	LINC00910|k562|ENSG00000115286|ES	chr19	1393311	1393366	BUD13|K562	55
chr19	1392741	1393741	LINC00910|k562|ENSG00000115286|ES	chr19	1393225	1393358	BUD13|K562	133
chr19	1392741	1393741	LINC00910|k562|ENSG00000115286|ES	chr19	1393277	1393367	U2AF2|K562	90
chr19	1392741	1393741	LINC00910|k562|ENSG00000115286|ES	chr19	1393279	1393319	TIA1|K562	40
chr19	1392741	1393741	LINC00910|k562|ENSG00000115286|ES	chr19	1393241	1393254	GNL3|K562	13
chr19	1392741	1393741	LINC00910|k562|ENSG00000115286|ES	chr19	1393449	1393497	BUD13|K562	48
chr19	1392741	1393741	LINC00910|k562|ENSG00000115286|ES	chr19	1393641	1393700	SF3B4|HepG2	59
chr19	1392741	1393741	LINC00910|k562|ENSG00000115286|ES	chr19	1393277	1393353	UCHL5|K562	76
chr19	1392741	1393741	LINC00910|k562|ENSG00000115286|ES	chr19	1393047	1393064	TBRG4|K562	17
chr19	1392741	1393741	LINC00910|k562|ENSG00000115286|ES	chr19	1393541	1393576	TAF15|HepG2	35
chr19	1392741	1393741	LINC00910|k562|ENSG00000115286|ES	chr19	1393241	1393267	QKI|K562	26
chr19	1392741	1393741	LINC00910|k562|ENSG00000115286|ES	chr19	1393370	1393388	HNRNPK|HepG2	18
chr19	1392741	1393741	LINC00910|k562|ENSG00000115286|ES	chr19	1393285	1393299	TIA1|K562	14
chr19	1392741	1393741	LINC00910|k562|ENSG00000115286|ES	chr19	1393539	1393604	HNRNPU|K562	65
chr19	1392741	1393741	LINC00910|k562|ENSG00000115286|ES	chr19	1393177	1393200	IGF2BP2|K562	23
chr19	1392741	1393741	LINC00910|k562|ENSG00000115286|ES	chr19	1393282	1393305	BCCIP|HepG2	23
chr19	1392741	1393741	LINC00910|k562|ENSG00000115286|ES	chr19	1393024	1393071	YWHAG|K562	47
chr19	1392741	1393741	LINC00910|k562|ENSG00000115286|ES	chr19	1393709	1393724	FASTKD2|K562	15
chr19	1392741	1393741	LINC00910|k562|ENSG00000115286|ES	chr19	1393201	1393249	SF3B4|K562	48
chr19	1392741	1393741	LINC00910|k562|ENSG00000115286|ES	chr19	1393239	1393300	GRWD1|HepG2	61
chr19	1392741	1393741	LINC00910|k562|ENSG00000115286|ES	chr19	1393188	1393239	CSTF2T|K562	51
chr19	1392741	1393741	LINC00910|k562|ENSG00000115286|ES	chr19	1393175	1393250	SF3B4|HepG2	75
chr19	1392741	1393741	LINC00910|k562|ENSG00000115286|ES	chr19	1393715	1393749	ZRANB2|K562	26
chr19	1392741	1393741	LINC00910|k562|ENSG00000115286|ES	chr19	1393239	1393259	CPSF6|K562	20
chr19	1392741	1393741	LINC00910|k562|ENSG00000115286|ES	chr19	1393333	1393348	AKAP8L|K562	15
chr19	1392741	1393741	LINC00910|k562|ENSG00000115286|ES	chr19	1392793	1392833	NKRF|HepG2	40
chr19	1392741	1393741	LINC00910|k562|ENSG00000115286|ES	chr19	1392836	1392863	TROVE2|K562	27
chr19	1392741	1393741	LINC00910|k562|ENSG00000115286|ES	chr19	1393271	1393334	IGF2BP1|K562	63
chr19	1392741	1393741	LINC00910|k562|ENSG00000115286|ES	chr19	1393626	1393687	HNRNPA1|HepG2	61
chr19	1392741	1393741	LINC00910|k562|ENSG00000115286|ES	chr19	1393604	1393650	NONO|K562	46
chr19	1392741	1393741	LINC00910|k562|ENSG00000115286|ES	chr19	1393272	1393325	IGF2BP3|HepG2	53
chr19	1392741	1393741	LINC00910|k562|ENSG00000115286|ES	chr19	1393014	1393039	EFTUD2|K562	25
chr19	1392741	1393741	LINC00910|k562|ENSG00000115286|ES	chr19	1393241	1393267	RPS3|K562	26
chr19	1392741	1393741	LINC00910|k562|ENSG00000115286|ES	chr19	1393259	1393326	DDX3X|K562	67
chr19	1392741	1393741	LINC00910|k562|ENSG00000115286|ES	chr19	1393297	1393313	HNRNPUL1|K562	16
chr19	1392741	1393741	LINC00910|k562|ENSG00000115286|ES	chr19	1393047	1393075	SLTM|K562	28
chr19	1392741	1393741	LINC00910|k562|ENSG00000115286|ES	chr19	1393646	1393692	UPF1|K562	46
chr19	1392741	1393741	LINC00910|k562|ENSG00000115286|ES	chr19	1393537	1393574	KHSRP|K562	37
chr19	1392741	1393741	LINC00910|k562|ENSG00000115286|ES	chr19	1393224	1393272	FTO|K562	48
chr19	1392741	1393741	LINC00910|k562|ENSG00000115286|ES	chr19	1392966	1393013	AUH|HepG2	47
chr19	1392741	1393741	LINC00910|k562|ENSG00000115286|ES	chr19	1393476	1393508	UCHL5|HepG2	32
chr19	1392741	1393741	LINC00910|k562|ENSG00000115286|ES	chr19	1393507	1393574	CSTF2T|K562	67
chr19	1392741	1393741	LINC00910|k562|ENSG00000115286|ES	chr19	1393236	1393384	SRSF1|K562	148
chr19	1392741	1393741	LINC00910|k562|ENSG00000115286|ES	chr19	1393256	1393335	METAP2|K562	79
chr19	1392741	1393741	LINC00910|k562|ENSG00000115286|ES	chr19	1393240	1393373	DDX24|K562	133
chr19	1392741	1393741	LINC00910|k562|ENSG00000115286|ES	chr19	1393659	1393675	SUB1|HepG2	16
chr19	1392741	1393741	LINC00910|k562|ENSG00000115286|ES	chr19	1392843	1392927	SAFB2|K562	84
chr19	1392741	1393741	LINC00910|k562|ENSG00000115286|ES	chr19	1393418	1393460	IGF2BP3|HepG2	42
chr19	1392741	1393741	LINC00910|k562|ENSG00000115286|ES	chr19	1393267	1393320	IGF2BP1|K562	53
chr19	1392741	1393741	LINC00910|k562|ENSG00000115286|ES	chr19	1393321	1393379	PRPF8|HepG2	58
chr19	1392741	1393741	LINC00910|k562|ENSG00000115286|ES	chr19	1393416	1393432	BUD13|K562	16
chr19	1392741	1393741	LINC00910|k562|ENSG00000115286|ES	chr19	1393273	1393366	MTPAP|K562	93
chr19	1392741	1393741	LINC00910|k562|ENSG00000115286|ES	chr19	1393254	1393381	SRSF1|HepG2	127
chr19	1392741	1393741	LINC00910|k562|ENSG00000115286|ES	chr19	1393284	1393297	NSUN2|K562	13
chr19	1392741	1393741	LINC00910|k562|ENSG00000115286|ES	chr19	1393374	1393399	RBM22|HepG2	25
chr19	1392741	1393741	LINC00910|k562|ENSG00000115286|ES	chr19	1393715	1393722	RBM5|HepG2	7
chr19	1392741	1393741	LINC00910|k562|ENSG00000115286|ES	chr19	1393738	1393798	FTO|K562	3
chr19	1392741	1393741	LINC00910|k562|ENSG00000115286|ES	chr19	1393205	1393247	HNRNPUL1|HepG2	42
chr19	1392741	1393741	LINC00910|k562|ENSG00000115286|ES	chr19	1393354	1393395	TBRG4|K562	41
chr19	1392741	1393741	LINC00910|k562|ENSG00000115286|ES	chr19	1393290	1393319	CPSF6|K562	29
chr19	1392741	1393741	LINC00910|k562|ENSG00000115286|ES	chr19	1393182	1393226	CDC40|HepG2	44
chr19	1392741	1393741	LINC00910|k562|ENSG00000115286|ES	chr19	1393504	1393597	HNRNPA1|K562	93
chr19	1392741	1393741	LINC00910|k562|ENSG00000115286|ES	chr19	1393274	1393329	UPF1|K562	55
chr19	1392741	1393741	LINC00910|k562|ENSG00000115286|ES	chr19	1392828	1392865	SF3B4|HepG2	37
chr19	1392741	1393741	LINC00910|k562|ENSG00000115286|ES	chr19	1393317	1393331	YBX3|K562	14
chr19	1392741	1393741	LINC00910|k562|ENSG00000115286|ES	chr19	1393241	1393246	UPF1|K562	5
chr19	1392741	1393741	LINC00910|k562|ENSG00000115286|ES	chr19	1393718	1393746	GTF2F1|HepG2	23
chr19	1392741	1393741	LINC00910|k562|ENSG00000115286|ES	chr19	1393272	1393311	EIF3H|HepG2	39
chr19	1392741	1393741	LINC00910|k562|ENSG00000115286|ES	chr19	1393553	1393589	DDX59|HepG2	36
chr19	1392741	1393741	LINC00910|k562|ENSG00000115286|ES	chr19	1393220	1393242	U2AF2|HepG2	22
chr19	1392741	1393741	LINC00910|k562|ENSG00000115286|ES	chr19	1393479	1393507	HNRNPA1|HepG2	28
chr19	1392741	1393741	LINC00910|k562|ENSG00000115286|ES	chr19	1393637	1393673	PUS1|K562	36
chr19	1392741	1393741	LINC00910|k562|ENSG00000115286|ES	chr19	1393271	1393326	RPS11|K562	55
chr19	1392741	1393741	LINC00910|k562|ENSG00000115286|ES	chr19	1393266	1393328	LARP4|HepG2	62
chr19	1392741	1393741	LINC00910|k562|ENSG00000115286|ES	chr19	1393347	1393400	UPF1|K562	53
chr19	1392741	1393741	LINC00910|k562|ENSG00000115286|ES	chr19	1393241	1393249	PPIG|HepG2	8
chr19	1392741	1393741	LINC00910|k562|ENSG00000115286|ES	chr19	1392842	1392862	YWHAG|K562	20
chr19	1392741	1393741	LINC00910|k562|ENSG00000115286|ES	chr19	1393192	1393239	XRN2|HepG2	47
chr19	1392741	1393741	LINC00910|k562|ENSG00000115286|ES	chr19	1393606	1393610	LIN28B|K562	4
chr19	1392741	1393741	LINC00910|k562|ENSG00000115286|ES	chr19	1393222	1393276	NKRF|HepG2	54
chr19	1392741	1393741	LINC00910|k562|ENSG00000115286|ES	chr19	1393242	1393286	AUH|K562	44
chr19	1392741	1393741	LINC00910|k562|ENSG00000115286|ES	chr19	1393539	1393574	SRSF7|HepG2	35
chr19	1392741	1393741	LINC00910|k562|ENSG00000115286|ES	chr19	1393265	1393318	DDX55|K562	53
chr19	1392741	1393741	LINC00910|k562|ENSG00000115286|ES	chr19	1393267	1393321	RPS3|K562	54
chr19	1392741	1393741	LINC00910|k562|ENSG00000115286|ES	chr19	1393337	1393423	U2AF1|HepG2	86
chr19	1392741	1393741	LINC00910|k562|ENSG00000115286|ES	chr19	1392767	1392809	TROVE2|K562	42
chr19	1392741	1393741	LINC00910|k562|ENSG00000115286|ES	chr19	1393277	1393308	SRSF7|HepG2	31
chr19	1392741	1393741	LINC00910|k562|ENSG00000115286|ES	chr19	1393276	1393309	NONO|K562	33
chr19	1392741	1393741	LINC00910|k562|ENSG00000115286|ES	chr19	1393271	1393350	RBFOX2|K562	79
chr19	1392741	1393741	LINC00910|k562|ENSG00000115286|ES	chr19	1393717	1393739	SLTM|K562	22
chr19	1392741	1393741	LINC00910|k562|ENSG00000115286|ES	chr19	1393342	1393367	SRSF9|HepG2	25
chr19	1392741	1393741	LINC00910|k562|ENSG00000115286|ES	chr19	1393531	1393548	PTBP1|HepG2	17
chr19	1392741	1393741	LINC00910|k562|ENSG00000115286|ES	chr19	1393285	1393389	XRCC6|K562	104
chr19	1392741	1393741	LINC00910|k562|ENSG00000115286|ES	chr19	1393195	1393241	NONO|K562	46
chr19	1392741	1393741	LINC00910|k562|ENSG00000115286|ES	chr19	1393214	1393318	EIF4G2|K562	104
chr19	1392741	1393741	LINC00910|k562|ENSG00000115286|ES	chr19	1393241	1393331	RPS3|K562	90
chr19	1392741	1393741	LINC00910|k562|ENSG00000115286|ES	chr19	1393307	1393377	PRPF8|HepG2	70
chr19	1392741	1393741	LINC00910|k562|ENSG00000115286|ES	chr19	1392950	1392975	KHDRBS1|K562	25
chr19	1392741	1393741	LINC00910|k562|ENSG00000115286|ES	chr19	1393684	1393777	UCHL5|K562	57
chr19	1392741	1393741	LINC00910|k562|ENSG00000115286|ES	chr19	1393061	1393080	SMNDC1|K562	19
chr19	1392741	1393741	LINC00910|k562|ENSG00000115286|ES	chr19	1393386	1393421	SUB1|HepG2	35
chr19	1392741	1393741	LINC00910|k562|ENSG00000115286|ES	chr19	1393528	1393571	TBRG4|HepG2	43
chr19	1392741	1393741	LINC00910|k562|ENSG00000115286|ES	chr19	1393551	1393600	DDX59|HepG2	49
chr19	1392741	1393741	LINC00910|k562|ENSG00000115286|ES	chr19	1393263	1393307	PRPF8|HepG2	44
chr19	1392741	1393741	LINC00910|k562|ENSG00000115286|ES	chr19	1392823	1392866	DDX42|K562	43
chr19	1392741	1393741	LINC00910|k562|ENSG00000115286|ES	chr19	1393241	1393318	TROVE2|K562	77
chr19	1392741	1393741	LINC00910|k562|ENSG00000115286|ES	chr19	1393216	1393228	PRPF8|HepG2	12
chr19	1392741	1393741	LINC00910|k562|ENSG00000115286|ES	chr19	1393539	1393579	NONO|K562	40
chr19	1392741	1393741	LINC00910|k562|ENSG00000115286|ES	chr19	1392805	1392864	KHSRP|K562	59
chr19	1392741	1393741	LINC00910|k562|ENSG00000115286|ES	chr19	1392775	1392824	MTPAP|K562	49
chr19	1392741	1393741	LINC00910|k562|ENSG00000115286|ES	chr19	1393244	1393314	RPS5|K562	70
chr19	1392741	1393741	LINC00910|k562|ENSG00000115286|ES	chr19	1393241	1393371	HLTF|K562	130
chr19	1392741	1393741	LINC00910|k562|ENSG00000115286|ES	chr19	1393384	1393429	DDX42|K562	45
chr19	1392741	1393741	LINC00910|k562|ENSG00000115286|ES	chr19	1393244	1393342	DDX6|K562	98
chr19	1392741	1393741	LINC00910|k562|ENSG00000115286|ES	chr19	1392845	1392850	BUD13|K562	5
chr19	1392741	1393741	LINC00910|k562|ENSG00000115286|ES	chr19	1393176	1393242	EWSR1|K562	66
chr19	1392741	1393741	LINC00910|k562|ENSG00000115286|ES	chr19	1393455	1393497	TIA1|HepG2	42
chr19	1392741	1393741	LINC00910|k562|ENSG00000115286|ES	chr19	1393195	1393241	AKAP8L|K562	46
chr19	1392741	1393741	LINC00910|k562|ENSG00000115286|ES	chr19	1393225	1393358	YWHAG|K562	133
chr19	1392741	1393741	LINC00910|k562|ENSG00000115286|ES	chr19	1393276	1393299	TROVE2|K562	23
chr19	1392741	1393741	LINC00910|k562|ENSG00000115286|ES	chr19	1393459	1393474	DROSHA|K562	15
chr19	1392741	1393741	LINC00910|k562|ENSG00000115286|ES	chr19	1393613	1393658	RBFOX2|K562	45
chr19	1392741	1393741	LINC00910|k562|ENSG00000115286|ES	chr19	1393241	1393259	DDX3X|K562	18
chr19	1392741	1393741	LINC00910|k562|ENSG00000115286|ES	chr19	1393377	1393405	SUB1|HepG2	28
chr19	1392741	1393741	LINC00910|k562|ENSG00000115286|ES	chr19	1393547	1393589	TROVE2|K562	42
chr19	1392741	1393741	LINC00910|k562|ENSG00000115286|ES	chr19	1393052	1393063	SLTM|HepG2	11
chr19	1392741	1393741	LINC00910|k562|ENSG00000115286|ES	chr19	1393321	1393371	EIF4G2|K562	50
chr19	1392741	1393741	LINC00910|k562|ENSG00000115286|ES	chr19	1393386	1393420	BCCIP|HepG2	34
chr19	1392741	1393741	LINC00910|k562|ENSG00000115286|ES	chr19	1393241	1393253	TRA2A|K562	12
chr19	1392741	1393741	LINC00910|k562|ENSG00000115286|ES	chr19	1393542	1393586	EWSR1|K562	44
chr19	1392741	1393741	LINC00910|k562|ENSG00000115286|ES	chr19	1392758	1392806	HNRNPC|HepG2	48
chr19	1392741	1393741	LINC00910|k562|ENSG00000115286|ES	chr19	1392823	1392871	EFTUD2|K562	48
chr19	1392741	1393741	LINC00910|k562|ENSG00000115286|ES	chr19	1393247	1393323	RPS3|HepG2	76
chr19	1392741	1393741	LINC00910|k562|ENSG00000115286|ES	chr19	1392734	1392788	GEMIN5|K562	47
chr19	1392741	1393741	LINC00910|k562|ENSG00000115286|ES	chr19	1393188	1393250	CSTF2T|K562	62
chr19	1392741	1393741	LINC00910|k562|ENSG00000115286|ES	chr19	1393263	1393322	SND1|HepG2	59
chr19	1392741	1393741	LINC00910|k562|ENSG00000115286|ES	chr19	1393242	1393332	DDX55|K562	90
chr19	1392741	1393741	LINC00910|k562|ENSG00000115286|ES	chr19	1393196	1393252	SF3B4|K562	56
chr19	1392741	1393741	LINC00910|k562|ENSG00000115286|ES	chr19	1393674	1393724	IGF2BP1|K562	50
chr19	1392741	1393741	LINC00910|k562|ENSG00000115286|ES	chr19	1393106	1393145	SUPV3L1|HepG2	39
chr19	1392741	1393741	LINC00910|k562|ENSG00000115286|ES	chr19	1393527	1393571	SLTM|K562	44
chr19	1392741	1393741	LINC00910|k562|ENSG00000115286|ES	chr19	1393218	1393229	HNRNPUL1|K562	11
chr19	1392741	1393741	LINC00910|k562|ENSG00000115286|ES	chr19	1393549	1393610	EWSR1|K562	61
chr19	1392741	1393741	LINC00910|k562|ENSG00000115286|ES	chr19	1393282	1393339	SRSF7|K562	57
chr19	1392741	1393741	LINC00910|k562|ENSG00000115286|ES	chr19	1393268	1393349	FMR1|K562	81
chr19	1392741	1393741	LINC00910|k562|ENSG00000115286|ES	chr19	1393241	1393327	LIN28B|K562	86
chr19	1392741	1393741	LINC00910|k562|ENSG00000115286|ES	chr19	1393273	1393306	TBRG4|K562	33
chr19	1392741	1393741	LINC00910|k562|ENSG00000115286|ES	chr19	1393021	1393059	TAF15|K562	38
chr19	1392741	1393741	LINC00910|k562|ENSG00000115286|ES	chr19	1393191	1393233	EFTUD2|K562	42
chr19	1392741	1393741	LINC00910|k562|ENSG00000115286|ES	chr19	1392732	1392833	HNRNPC|HepG2	92
chr19	1392741	1393741	LINC00910|k562|ENSG00000115286|ES	chr19	1393269	1393324	SND1|HepG2	55
chr19	1392741	1393741	LINC00910|k562|ENSG00000115286|ES	chr19	1393206	1393283	BUD13|K562	77
chr19	1392741	1393741	LINC00910|k562|ENSG00000115286|ES	chr19	1392820	1392855	UCHL5|K562	35
chr19	1392741	1393741	LINC00910|k562|ENSG00000115286|ES	chr19	1393620	1393634	HNRNPL|K562	14
chr19	1392741	1393741	LINC00910|k562|ENSG00000115286|ES	chr19	1393330	1393373	PCBP2|HepG2	43
chr19	1392741	1393741	LINC00910|k562|ENSG00000115286|ES	chr19	1393212	1393226	DROSHA|K562	14
chr19	1392741	1393741	LINC00910|k562|ENSG00000115286|ES	chr19	1392829	1392865	NONO|K562	36
chr19	1392741	1393741	LINC00910|k562|ENSG00000115286|ES	chr19	1393241	1393278	YBX3|K562	37
chr19	1392741	1393741	LINC00910|k562|ENSG00000115286|ES	chr19	1393204	1393229	GTF2F1|K562	25
chr19	1392741	1393741	LINC00910|k562|ENSG00000115286|ES	chr19	1392719	1392743	KHDRBS1|K562	2
chr19	1392741	1393741	LINC00910|k562|ENSG00000115286|ES	chr19	1393262	1393346	IGF2BP2|K562	84
chr19	1392741	1393741	LINC00910|k562|ENSG00000115286|ES	chr19	1393301	1393374	PPIG|HepG2	73
chr19	1392741	1393741	LINC00910|k562|ENSG00000115286|ES	chr19	1392821	1392862	SF3B1|K562	41
chr19	1392741	1393741	LINC00910|k562|ENSG00000115286|ES	chr19	1392776	1392840	PTBP1|HepG2	64
chr19	1392741	1393741	LINC00910|k562|ENSG00000115286|ES	chr19	1393244	1393324	RPS5|K562	80
chr19	1392741	1393741	LINC00910|k562|ENSG00000115286|ES	chr19	1393258	1393338	EXOSC5|K562	80
chr19	1392741	1393741	LINC00910|k562|ENSG00000115286|ES	chr19	1393198	1393251	SMNDC1|K562	53
chr19	1392741	1393741	LINC00910|k562|ENSG00000115286|ES	chr19	1393161	1393202	HLTF|K562	41
chr19	1392741	1393741	LINC00910|k562|ENSG00000115286|ES	chr19	1393259	1393296	NCBP2|K562	37
chr19	1392741	1393741	LINC00910|k562|ENSG00000115286|ES	chr19	1393327	1393368	RBM5|HepG2	41
chr19	1392741	1393741	LINC00910|k562|ENSG00000115286|ES	chr19	1393193	1393248	PRPF8|K562	55
chr19	1392741	1393741	LINC00910|k562|ENSG00000115286|ES	chr19	1393322	1393332	SND1|HepG2	10
chr19	1392741	1393741	LINC00910|k562|ENSG00000115286|ES	chr19	1393539	1393605	BUD13|K562	66
chr19	1392741	1393741	LINC00910|k562|ENSG00000115286|ES	chr19	1393272	1393331	FXR2|K562	59
chr19	1392741	1393741	LINC00910|k562|ENSG00000115286|ES	chr19	1393319	1393391	NOLC1|K562	72
chr19	1392741	1393741	LINC00910|k562|ENSG00000115286|ES	chr19	1393266	1393324	MTPAP|K562	58
chr19	1392741	1393741	LINC00910|k562|ENSG00000115286|ES	chr19	1393715	1393778	PTBP1|K562	26
chr19	1392741	1393741	LINC00910|k562|ENSG00000115286|ES	chr19	1393267	1393284	PUS1|K562	17
chr19	1392741	1393741	LINC00910|k562|ENSG00000115286|ES	chr19	1393241	1393245	SND1|K562	4
chr19	1392741	1393741	LINC00910|k562|ENSG00000115286|ES	chr19	1392996	1393012	LSM11|HepG2	16
chr19	1392741	1393741	LINC00910|k562|ENSG00000115286|ES	chr19	1393539	1393588	PCBP2|HepG2	49
chr19	1392741	1393741	LINC00910|k562|ENSG00000115286|ES	chr19	1393520	1393603	CSTF2T|K562	83
chr19	1392741	1393741	LINC00910|k562|ENSG00000115286|ES	chr19	1393271	1393340	DDX55|HepG2	69
chr19	1392741	1393741	LINC00910|k562|ENSG00000115286|ES	chr19	1393279	1393377	GRWD1|HepG2	98
chr19	1392741	1393741	LINC00910|k562|ENSG00000115286|ES	chr19	1393279	1393326	GEMIN5|K562	47
chr19	1392741	1393741	LINC00910|k562|ENSG00000115286|ES	chr19	1393532	1393587	ILF3|K562	55
chr19	1392741	1393741	LINC00910|k562|ENSG00000115286|ES	chr19	1393561	1393598	SMNDC1|K562	37
chr19	1392741	1393741	LINC00910|k562|ENSG00000115286|ES	chr19	1393539	1393567	CPSF6|K562	28
chr19	1392741	1393741	LINC00910|k562|ENSG00000115286|ES	chr19	1392836	1392841	ZRANB2|K562	5
chr19	1392741	1393741	LINC00910|k562|ENSG00000115286|ES	chr19	1393552	1393592	DROSHA|K562	40
chr19	1392741	1393741	LINC00910|k562|ENSG00000115286|ES	chr19	1392834	1392877	NCBP2|K562	43
chr19	1392741	1393741	LINC00910|k562|ENSG00000115286|ES	chr19	1393242	1393299	DDX55|HepG2	57
chr19	1392741	1393741	LINC00910|k562|ENSG00000115286|ES	chr19	1393272	1393303	LIN28B|HepG2	31
chr19	1392741	1393741	LINC00910|k562|ENSG00000115286|ES	chr19	1393548	1393602	TAF15|HepG2	54
chr19	1392741	1393741	LINC00910|k562|ENSG00000115286|ES	chr19	1393309	1393326	FAM120A|K562	17
chr19	1392741	1393741	LINC00910|k562|ENSG00000115286|ES	chr19	1393209	1393236	RBM15|HepG2	27
chr19	1392741	1393741	LINC00910|k562|ENSG00000115286|ES	chr19	1393300	1393390	GEMIN5|K562	90
chr19	1392741	1393741	LINC00910|k562|ENSG00000115286|ES	chr19	1393277	1393319	EIF3H|HepG2	42
chr19	1392741	1393741	LINC00910|k562|ENSG00000115286|ES	chr19	1393401	1393424	EIF3H|HepG2	23
chr19	1392741	1393741	LINC00910|k562|ENSG00000115286|ES	chr19	1393202	1393226	ZNF622|K562	24
chr19	1392741	1393741	LINC00910|k562|ENSG00000115286|ES	chr19	1393310	1393404	BUD13|HepG2	94
chr19	1392741	1393741	LINC00910|k562|ENSG00000115286|ES	chr19	1393426	1393455	SF3A3|HepG2	29
chr19	1392741	1393741	LINC00910|k562|ENSG00000115286|ES	chr19	1393692	1393728	FXR2|K562	36
chr19	1392741	1393741	LINC00910|k562|ENSG00000115286|ES	chr19	1392777	1392788	LIN28B|K562	11
chr19	1392741	1393741	LINC00910|k562|ENSG00000115286|ES	chr19	1393654	1393659	SUB1|HepG2	5
chr19	1392741	1393741	LINC00910|k562|ENSG00000115286|ES	chr19	1393215	1393261	LIN28B|HEK293	46
chr19	1392741	1393741	LINC00910|k562|ENSG00000115286|ES	chr19	1392997	1393020	IGF2BP3|HepG2	23
chr19	1392741	1393741	LINC00910|k562|ENSG00000115286|ES	chr19	1393242	1393335	DDX6|K562	93
chr19	1392741	1393741	LINC00910|k562|ENSG00000115286|ES	chr19	1392788	1392899	FASTKD2|K562	111
chr19	1392741	1393741	LINC00910|k562|ENSG00000115286|ES	chr19	1393306	1393336	LSM11|K562	30
chr19	1392741	1393741	LINC00910|k562|ENSG00000115286|ES	chr19	1393388	1393416	CDC40|HepG2	28
chr19	1392741	1393741	LINC00910|k562|ENSG00000115286|ES	chr19	1393263	1393381	UCHL5|HepG2	118
chr19	1392741	1393741	LINC00910|k562|ENSG00000115286|ES	chr19	1393599	1393646	UPF1|K562	47
chr19	1392741	1393741	LINC00910|k562|ENSG00000115286|ES	chr19	1393254	1393334	LARP4|K562	80
chr19	1392741	1393741	LINC00910|k562|ENSG00000115286|ES	chr19	1393388	1393423	RBM15|HepG2	35
chr19	1392741	1393741	LINC00910|k562|ENSG00000115286|ES	chr19	1393191	1393225	RBFOX2|K562	34
chr19	1392741	1393741	LINC00910|k562|ENSG00000115286|ES	chr19	1393181	1393342	FMR1|K562	161
chr19	1392741	1393741	LINC00910|k562|ENSG00000115286|ES	chr19	1393248	1393338	RBM15|K562	90
chr19	1392741	1393741	LINC00910|k562|ENSG00000115286|ES	chr19	1393352	1393394	NONO|K562	42
chr19	1392741	1393741	LINC00910|k562|ENSG00000115286|ES	chr19	1393197	1393247	DGCR8|K562	50
chr19	1392741	1393741	LINC00910|k562|ENSG00000115286|ES	chr19	1393339	1393341	SMNDC1|K562	2
chr19	1392741	1393741	LINC00910|k562|ENSG00000115286|ES	chr19	1393736	1393811	KHSRP|K562	5
chr19	1392741	1393741	LINC00910|k562|ENSG00000115286|ES	chr19	1393684	1393740	SF3B1|K562	56
chr19	1392741	1393741	LINC00910|k562|ENSG00000115286|ES	chr19	1393197	1393229	CSTF2T|HepG2	32
chr19	1392741	1393741	LINC00910|k562|ENSG00000115286|ES	chr19	1393380	1393388	CDC40|HepG2	8
chr19	1392741	1393741	LINC00910|k562|ENSG00000115286|ES	chr19	1393405	1393443	IGF2BP1|HepG2	38
chr19	1392741	1393741	LINC00910|k562|ENSG00000115286|ES	chr19	1393514	1393550	SF3B4|K562	36
chr19	1392741	1393741	LINC00910|k562|ENSG00000115286|ES	chr19	1393240	1393329	LARP4|HepG2	89
chr19	1392741	1393741	LINC00910|k562|ENSG00000115286|ES	chr19	1393209	1393234	SF3A3|HepG2	25
chr19	1392741	1393741	LINC00910|k562|ENSG00000115286|ES	chr19	1393528	1393564	KHSRP|K562	36
chr19	1392741	1393741	LINC00910|k562|ENSG00000115286|ES	chr19	1393278	1393316	YBX3|K562	38
chr19	1392741	1393741	LINC00910|k562|ENSG00000115286|ES	chr19	1392791	1392865	NONO|K562	74
chr19	1392741	1393741	LINC00910|k562|ENSG00000115286|ES	chr19	1392998	1393006	LSM11|HepG2	8
chr19	1392741	1393741	LINC00910|k562|ENSG00000115286|ES	chr19	1393241	1393253	YBX3|K562	12
chr19	1392741	1393741	LINC00910|k562|ENSG00000115286|ES	chr19	1393192	1393215	PTBP1|K562	23
chr19	1392741	1393741	LINC00910|k562|ENSG00000115286|ES	chr19	1393241	1393334	SND1|K562	93
chr19	1392741	1393741	LINC00910|k562|ENSG00000115286|ES	chr19	1393207	1393218	TAF15|K562	11
chr19	1392741	1393741	LINC00910|k562|ENSG00000115286|ES	chr19	1393327	1393376	SUPV3L1|HepG2	49
chr19	1392741	1393741	LINC00910|k562|ENSG00000115286|ES	chr19	1393479	1393488	PRPF8|K562	9
chr19	1392741	1393741	LINC00910|k562|ENSG00000115286|ES	chr19	1393278	1393333	RPS3|HepG2	55
chr19	1392741	1393741	LINC00910|k562|ENSG00000115286|ES	chr19	1393239	1393300	LARP4|K562	61
chr19	1392741	1393741	LINC00910|k562|ENSG00000115286|ES	chr19	1393567	1393574	AGGF1|HepG2	7
chr19	1392741	1393741	LINC00910|k562|ENSG00000115286|ES	chr19	1393514	1393538	LSM11|HepG2	24
chr19	1392741	1393741	LINC00910|k562|ENSG00000115286|ES	chr19	1393039	1393070	TBRG4|K562	31
chr19	1392741	1393741	LINC00910|k562|ENSG00000115286|ES	chr19	1393261	1393316	TRA2A|K562	55
chr19	1392741	1393741	LINC00910|k562|ENSG00000115286|ES	chr19	1393272	1393335	SUB1|HepG2	63
chr19	1392741	1393741	LINC00910|k562|ENSG00000115286|ES	chr19	1393319	1393383	PRPF8|K562	64
chr19	1392741	1393741	LINC00910|k562|ENSG00000115286|ES	chr19	1393241	1393278	RPS3|HepG2	37
chr19	1392741	1393741	LINC00910|k562|ENSG00000115286|ES	chr19	1393602	1393628	GTF2F1|K562	26
chr19	1392741	1393741	LINC00910|k562|ENSG00000115286|ES	chr19	1393449	1393485	CDC40|HepG2	36
chr19	1392741	1393741	LINC00910|k562|ENSG00000115286|ES	chr19	1393037	1393075	NOLC1|K562	38
chr19	1392741	1393741	LINC00910|k562|ENSG00000115286|ES	chr19	1393514	1393543	TBRG4|K562	29
chr19	1392741	1393741	LINC00910|k562|ENSG00000115286|ES	chr19	1393555	1393556	BUD13|HepG2	1
chr19	1392741	1393741	LINC00910|k562|ENSG00000115286|ES	chr19	1393585	1393624	HNRNPUL1|K562	39
chr19	1392741	1393741	LINC00910|k562|ENSG00000115286|ES	chr19	1393514	1393562	HNRNPU|HepG2	48
chr19	1392741	1393741	LINC00910|k562|ENSG00000115286|ES	chr19	1393263	1393341	METAP2|K562	78
chr19	1392741	1393741	LINC00910|k562|ENSG00000115286|ES	chr19	1393250	1393322	LIN28B|K562	72
chr19	1392741	1393741	LINC00910|k562|ENSG00000115286|ES	chr19	1393535	1393562	TRA2A|K562	27
chr19	1392741	1393741	LINC00910|k562|ENSG00000115286|ES	chr19	1393358	1393415	EIF3H|HepG2	57
chr19	1392741	1393741	LINC00910|k562|ENSG00000115286|ES	chr19	1393650	1393694	EFTUD2|HepG2	44
chr19	1392741	1393741	LINC00910|k562|ENSG00000115286|ES	chr19	1392785	1392793	SLTM|K562	8
chr19	1392741	1393741	LINC00910|k562|ENSG00000115286|ES	chr19	1393318	1393331	DDX55|K562	13
chr19	1392741	1393741	LINC00910|k562|ENSG00000115286|ES	chr19	1393274	1393317	SRSF9|HepG2	43
chr19	1392741	1393741	LINC00910|k562|ENSG00000115286|ES	chr19	1393449	1393482	TBRG4|K562	33
chr19	1392741	1393741	LINC00910|k562|ENSG00000115286|ES	chr19	1393241	1393338	U2AF1|K562	97
chr19	1392741	1393741	LINC00910|k562|ENSG00000115286|ES	chr19	1393248	1393325	FXR1|K562	77
chr19	1392741	1393741	LINC00910|k562|ENSG00000115286|ES	chr19	1393241	1393247	SND1|HepG2	6
chr19	1392741	1393741	LINC00910|k562|ENSG00000115286|ES	chr19	1393522	1393562	RBFOX2|HepG2	40
chr19	1392741	1393741	LINC00910|k562|ENSG00000115286|ES	chr19	1393415	1393422	DHX30|K562	7
chr19	1392741	1393741	LINC00910|k562|ENSG00000115286|ES	chr19	1393037	1393052	DGCR8|K562	15
chr19	1392741	1393741	LINC00910|k562|ENSG00000115286|ES	chr19	1393174	1393184	SND1|K562	10
chr19	1392741	1393741	LINC00910|k562|ENSG00000115286|ES	chr19	1393269	1393320	SND1|K562	51
chr19	1392741	1393741	LINC00910|k562|ENSG00000115286|ES	chr19	1393568	1393589	EIF3H|HepG2	21
chr19	1392741	1393741	LINC00910|k562|ENSG00000115286|ES	chr19	1393613	1393618	RBFOX2|HepG2	5
chr19	1392741	1393741	LINC00910|k562|ENSG00000115286|ES	chr19	1392999	1393042	EIF3H|HepG2	43
chr19	1392741	1393741	LINC00910|k562|ENSG00000115286|ES	chr19	1392815	1392867	SF3B4|K562	52
chr19	1392741	1393741	LINC00910|k562|ENSG00000115286|ES	chr19	1392774	1392800	GTF2F1|K562	26
chr19	1392741	1393741	LINC00910|k562|ENSG00000115286|ES	chr19	1393241	1393391	SRSF1|HepG2	150
chr19	1392741	1393741	LINC00910|k562|ENSG00000115286|ES	chr19	1393205	1393250	CSTF2|HepG2	45
chr19	1392741	1393741	LINC00910|k562|ENSG00000115286|ES	chr19	1393050	1393074	RBFOX2|HepG2	24
chr19	1392741	1393741	LINC00910|k562|ENSG00000115286|ES	chr19	1393689	1393742	CSTF2T|HepG2	52
chr1	32205653	32206653	LINC00910|k562|ENSG00000160051|ES	chr1	32205831	32205909	NKRF|HepG2	78
chr1	32205653	32206653	LINC00910|k562|ENSG00000160051|ES	chr1	32205709	32205741	NCBP2|HepG2	32
chr1	32205653	32206653	LINC00910|k562|ENSG00000160051|ES	chr1	32205986	32206013	SUB1|HepG2	27
chr1	32205653	32206653	LINC00910|k562|ENSG00000160051|ES	chr1	32205988	32206034	TIA1|HepG2	46
chr1	32205653	32206653	LINC00910|k562|ENSG00000160051|ES	chr1	32206381	32206407	CSTF2T|K562	26
chr1	32205653	32206653	LINC00910|k562|ENSG00000160051|ES	chr1	32205757	32205785	ZNF622|K562	28
chr1	32205653	32206653	LINC00910|k562|ENSG00000160051|ES	chr1	32206259	32206282	SF3B4|HepG2	23
chr1	32205653	32206653	LINC00910|k562|ENSG00000160051|ES	chr1	32205982	32206029	UCHL5|HepG2	47
chr1	32205653	32206653	LINC00910|k562|ENSG00000160051|ES	chr1	32206308	32206365	U2AF2|K562	57
chr1	32205653	32206653	LINC00910|k562|ENSG00000160051|ES	chr1	32205901	32205932	PRPF8|K562	31
chr1	32205653	32206653	LINC00910|k562|ENSG00000160051|ES	chr1	32205998	32206023	SND1|HepG2	25
chr1	32205653	32206653	LINC00910|k562|ENSG00000160051|ES	chr1	32205812	32205839	RBFOX2|K562	27
chr1	32205653	32206653	LINC00910|k562|ENSG00000160051|ES	chr1	32206139	32206183	AGGF1|HepG2	44
chr1	32205653	32206653	LINC00910|k562|ENSG00000160051|ES	chr1	32206130	32206168	SRSF7|K562	38
chr1	32205653	32206653	LINC00910|k562|ENSG00000160051|ES	chr1	32206253	32206307	PPIG|HepG2	54
chr1	32205653	32206653	LINC00910|k562|ENSG00000160051|ES	chr1	32205796	32205811	IGF2BP1|HepG2	15
chr1	32205653	32206653	LINC00910|k562|ENSG00000160051|ES	chr1	32206131	32206183	SRSF1|HepG2	52
chr1	32205653	32206653	LINC00910|k562|ENSG00000160051|ES	chr1	32205903	32205934	RBM15|HepG2	31
chr1	32205653	32206653	LINC00910|k562|ENSG00000160051|ES	chr1	32206084	32206120	PRPF8|HepG2	36
chr1	32205653	32206653	LINC00910|k562|ENSG00000160051|ES	chr1	32206215	32206272	SRSF1|K562	57
chr1	32205653	32206653	LINC00910|k562|ENSG00000160051|ES	chr1	32206215	32206240	LIN28B|K562	25
chr1	32205653	32206653	LINC00910|k562|ENSG00000160051|ES	chr1	32205858	32205920	TIA1|K562	62
chr1	32205653	32206653	LINC00910|k562|ENSG00000160051|ES	chr1	32205975	32206056	NONO|K562	81
chr1	32205653	32206653	LINC00910|k562|ENSG00000160051|ES	chr1	32206149	32206180	PTBP1|K562	31
chr1	32205653	32206653	LINC00910|k562|ENSG00000160051|ES	chr1	32206076	32206173	PPIG|HepG2	97
chr1	32205653	32206653	LINC00910|k562|ENSG00000160051|ES	chr1	32206046	32206050	AKAP8L|K562	4
chr1	32205653	32206653	LINC00910|k562|ENSG00000160051|ES	chr1	32206257	32206294	SRSF7|K562	37
chr1	32205653	32206653	LINC00910|k562|ENSG00000160051|ES	chr1	32206613	32206632	GRWD1|HepG2	19
chr1	32205653	32206653	LINC00910|k562|ENSG00000160051|ES	chr1	32205997	32206037	PRPF8|HepG2	40
chr1	32205653	32206653	LINC00910|k562|ENSG00000160051|ES	chr1	32205871	32205916	XRN2|HepG2	45
chr1	32205653	32206653	LINC00910|k562|ENSG00000160051|ES	chr1	32205881	32205921	BUD13|K562	40
chr1	32205653	32206653	LINC00910|k562|ENSG00000160051|ES	chr1	32205806	32205845	RBM15|K562	39
chr1	32205653	32206653	LINC00910|k562|ENSG00000160051|ES	chr1	32206551	32206593	U2AF2|HepG2	42
chr1	32205653	32206653	LINC00910|k562|ENSG00000160051|ES	chr1	32205849	32205864	NONO|K562	15
chr1	32205653	32206653	LINC00910|k562|ENSG00000160051|ES	chr1	32206589	32206626	LSM11|HepG2	37
chr1	32205653	32206653	LINC00910|k562|ENSG00000160051|ES	chr1	32205988	32206017	IGF2BP2|K562	29
chr1	32205653	32206653	LINC00910|k562|ENSG00000160051|ES	chr1	32205771	32205779	SUPV3L1|HepG2	8
chr1	32205653	32206653	LINC00910|k562|ENSG00000160051|ES	chr1	32206616	32206650	SLTM|K562	34
chr1	32205653	32206653	LINC00910|k562|ENSG00000160051|ES	chr1	32205899	32205925	AGGF1|HepG2	26
chr1	32205653	32206653	LINC00910|k562|ENSG00000160051|ES	chr1	32205826	32205867	SLTM|K562	41
chr1	32205653	32206653	LINC00910|k562|ENSG00000160051|ES	chr1	32206222	32206292	SRSF9|HepG2	70
chr1	32205653	32206653	LINC00910|k562|ENSG00000160051|ES	chr1	32205821	32205851	HNRNPK|HepG2	30
chr1	32205653	32206653	LINC00910|k562|ENSG00000160051|ES	chr1	32205796	32205825	EFTUD2|K562	29
chr1	32205653	32206653	LINC00910|k562|ENSG00000160051|ES	chr1	32205880	32205904	BUD13|HepG2	24
chr1	32205653	32206653	LINC00910|k562|ENSG00000160051|ES	chr1	32206147	32206180	SRSF7|HepG2	33
chr1	32205653	32206653	LINC00910|k562|ENSG00000160051|ES	chr1	32206267	32206299	U2AF1|K562	32
chr1	32205653	32206653	LINC00910|k562|ENSG00000160051|ES	chr1	32205983	32206006	IGF2BP1|HepG2	23
chr1	32205653	32206653	LINC00910|k562|ENSG00000160051|ES	chr1	32206377	32206408	HNRNPC|HepG2	31
chr1	32205653	32206653	LINC00910|k562|ENSG00000160051|ES	chr1	32206001	32206037	BUD13|K562	36
chr1	32205653	32206653	LINC00910|k562|ENSG00000160051|ES	chr1	32205648	32205671	XRN2|HepG2	18
chr1	32205653	32206653	LINC00910|k562|ENSG00000160051|ES	chr1	32206228	32206248	RBM15|K562	20
chr1	32205653	32206653	LINC00910|k562|ENSG00000160051|ES	chr1	32205841	32205874	TBRG4|K562	33
chr1	32205653	32206653	LINC00910|k562|ENSG00000160051|ES	chr1	32206246	32206294	SRSF7|K562	48
chr1	32205653	32206653	LINC00910|k562|ENSG00000160051|ES	chr1	32205861	32205926	RBFOX2|HepG2	65
chr1	32205653	32206653	LINC00910|k562|ENSG00000160051|ES	chr1	32205650	32205672	NONO|K562	19
chr1	32205653	32206653	LINC00910|k562|ENSG00000160051|ES	chr1	32205773	32205813	ZRANB2|K562	40
chr1	32205653	32206653	LINC00910|k562|ENSG00000160051|ES	chr1	32206502	32206543	PRPF8|K562	41
chr1	32205653	32206653	LINC00910|k562|ENSG00000160051|ES	chr1	32205846	32205882	BUD13|HepG2	36
chr1	32205653	32206653	LINC00910|k562|ENSG00000160051|ES	chr1	32206201	32206254	RBM15|K562	53
chr1	32205653	32206653	LINC00910|k562|ENSG00000160051|ES	chr1	32206614	32206640	BCCIP|HepG2	26
chr1	32205653	32206653	LINC00910|k562|ENSG00000160051|ES	chr1	32206321	32206364	U2AF1|K562	43
chr1	32205653	32206653	LINC00910|k562|ENSG00000160051|ES	chr1	32205817	32205902	FAM120A|HepG2	85
chr1	32205653	32206653	LINC00910|k562|ENSG00000160051|ES	chr1	32205898	32205903	RBM15|HepG2	5
chr1	32205653	32206653	LINC00910|k562|ENSG00000160051|ES	chr1	32205991	32206026	SUB1|HepG2	35
chr1	32205653	32206653	LINC00910|k562|ENSG00000160051|ES	chr1	32206301	32206347	BUD13|K562	46
chr1	32205653	32206653	LINC00910|k562|ENSG00000160051|ES	chr1	32206407	32206436	RBM5|HepG2	29
chr1	32205653	32206653	LINC00910|k562|ENSG00000160051|ES	chr1	32206134	32206163	LSM11|K562	29
chr1	32205653	32206653	LINC00910|k562|ENSG00000160051|ES	chr1	32206604	32206651	NCBP2|HepG2	47
chr1	32205653	32206653	LINC00910|k562|ENSG00000160051|ES	chr1	32205698	32205756	PRPF8|HepG2	58
chr1	32205653	32206653	LINC00910|k562|ENSG00000160051|ES	chr1	32206329	32206363	EWSR1|K562	34
chr1	32205653	32206653	LINC00910|k562|ENSG00000160051|ES	chr1	32205883	32205927	CSTF2T|HepG2	44
chr1	32205653	32206653	LINC00910|k562|ENSG00000160051|ES	chr1	32206524	32206559	HNRNPUL1|K562	35
chr1	32205653	32206653	LINC00910|k562|ENSG00000160051|ES	chr1	32206160	32206191	RBFOX2|K562	31
chr1	32205653	32206653	LINC00910|k562|ENSG00000160051|ES	chr1	32206582	32206643	UCHL5|K562	61
chr1	32205653	32206653	LINC00910|k562|ENSG00000160051|ES	chr1	32205986	32206051	XRN2|HepG2	65
chr1	32205653	32206653	LINC00910|k562|ENSG00000160051|ES	chr1	32206369	32206417	HNRNPA1|HepG2	48
chr1	32205653	32206653	LINC00910|k562|ENSG00000160051|ES	chr1	32205773	32205826	FASTKD2|HepG2	53
chr1	32205653	32206653	LINC00910|k562|ENSG00000160051|ES	chr1	32206308	32206379	SF3B4|HepG2	71
chr1	32205653	32206653	LINC00910|k562|ENSG00000160051|ES	chr1	32205719	32205818	PRPF8|K562	99
chr1	32205653	32206653	LINC00910|k562|ENSG00000160051|ES	chr1	32206304	32206353	SF3A3|HepG2	49
chr1	32205653	32206653	LINC00910|k562|ENSG00000160051|ES	chr1	32205664	32205706	XRN2|HepG2	42
chr1	32205653	32206653	LINC00910|k562|ENSG00000160051|ES	chr1	32205981	32206048	RBFOX2|HepG2	67
chr1	32205653	32206653	LINC00910|k562|ENSG00000160051|ES	chr1	32205659	32205737	HNRNPK|HepG2	78
chr1	32205653	32206653	LINC00910|k562|ENSG00000160051|ES	chr1	32206525	32206576	XRN2|K562	51
chr1	32205653	32206653	LINC00910|k562|ENSG00000160051|ES	chr1	32206407	32206437	PRPF8|K562	30
chr1	32205653	32206653	LINC00910|k562|ENSG00000160051|ES	chr1	32205663	32205705	HNRNPK|K562	42
chr1	32205653	32206653	LINC00910|k562|ENSG00000160051|ES	chr1	32206306	32206332	PRPF8|K562	26
chr1	32205653	32206653	LINC00910|k562|ENSG00000160051|ES	chr1	32205855	32205865	DHX30|HepG2	10
chr1	32205653	32206653	LINC00910|k562|ENSG00000160051|ES	chr1	32206343	32206378	XRN2|K562	35
chr1	32205653	32206653	LINC00910|k562|ENSG00000160051|ES	chr1	32206307	32206336	SF3B4|K562	29
chr1	32205653	32206653	LINC00910|k562|ENSG00000160051|ES	chr1	32205708	32205738	RBFOX2|HepG2	30
chr1	32205653	32206653	LINC00910|k562|ENSG00000160051|ES	chr1	32205780	32205822	LSM11|HepG2	42
chr1	32205653	32206653	LINC00910|k562|ENSG00000160051|ES	chr1	32206144	32206196	GRWD1|HepG2	52
chr1	32205653	32206653	LINC00910|k562|ENSG00000160051|ES	chr1	32206249	32206283	PRPF8|K562	34
chr1	32205653	32206653	LINC00910|k562|ENSG00000160051|ES	chr1	32206009	32206038	GRWD1|HepG2	29
chr1	32205653	32206653	LINC00910|k562|ENSG00000160051|ES	chr1	32206512	32206599	PTBP1|HEK293T	87
chr1	32205653	32206653	LINC00910|k562|ENSG00000160051|ES	chr1	32205970	32206002	XRN2|K562	32
chr1	32205653	32206653	LINC00910|k562|ENSG00000160051|ES	chr1	32205868	32205911	PRPF8|HepG2	43
chr1	32205653	32206653	LINC00910|k562|ENSG00000160051|ES	chr1	32206151	32206195	UCHL5|K562	44
chr1	32205653	32206653	LINC00910|k562|ENSG00000160051|ES	chr1	32206142	32206190	PPIG|HepG2	48
chr1	32205653	32206653	LINC00910|k562|ENSG00000160051|ES	chr1	32205982	32206028	NONO|K562	46
chr1	32205653	32206653	LINC00910|k562|ENSG00000160051|ES	chr1	32205768	32205808	BUD13|HepG2	40
chr1	32205653	32206653	LINC00910|k562|ENSG00000160051|ES	chr1	32206135	32206177	BUD13|K562	42
chr1	32205653	32206653	LINC00910|k562|ENSG00000160051|ES	chr1	32206595	32206647	SRSF1|K562	52
chr1	32205653	32206653	LINC00910|k562|ENSG00000160051|ES	chr1	32206331	32206375	UCHL5|HepG2	44
chr1	32205653	32206653	LINC00910|k562|ENSG00000160051|ES	chr1	32206149	32206186	RBM15|K562	37
chr1	32205653	32206653	LINC00910|k562|ENSG00000160051|ES	chr1	32206056	32206073	ZNF622|K562	17
chr1	32205653	32206653	LINC00910|k562|ENSG00000160051|ES	chr1	32206545	32206582	BUD13|HepG2	37
chr1	32205653	32206653	LINC00910|k562|ENSG00000160051|ES	chr1	32206131	32206194	SRSF1|K562	63
chr1	32205653	32206653	LINC00910|k562|ENSG00000160051|ES	chr1	32205670	32205744	DDX3X|K562	74
chr1	32205653	32206653	LINC00910|k562|ENSG00000160051|ES	chr1	32205688	32205716	DDX3X|K562	28
chr1	32205653	32206653	LINC00910|k562|ENSG00000160051|ES	chr1	32206310	32206374	SF3B4|HepG2	64
chr1	32205653	32206653	LINC00910|k562|ENSG00000160051|ES	chr1	32205837	32205876	GTF2F1|K562	39
chr1	32205653	32206653	LINC00910|k562|ENSG00000160051|ES	chr1	32206250	32206293	GRWD1|HepG2	43
chr1	32205653	32206653	LINC00910|k562|ENSG00000160051|ES	chr1	32206290	32206308	PPIG|HepG2	18
chr1	32205653	32206653	LINC00910|k562|ENSG00000160051|ES	chr1	32205717	32205825	PRPF8|K562	108
chr1	32205653	32206653	LINC00910|k562|ENSG00000160051|ES	chr1	32205775	32205800	HNRNPA1|K562	25
chr1	32205653	32206653	LINC00910|k562|ENSG00000160051|ES	chr1	32206179	32206200	HNRNPM|K562	21
chr1	32205653	32206653	LINC00910|k562|ENSG00000160051|ES	chr1	32206266	32206292	RBM15|HepG2	26
chr1	32205653	32206653	LINC00910|k562|ENSG00000160051|ES	chr1	32205991	32206041	PCBP2|HepG2	50
chr1	32205653	32206653	LINC00910|k562|ENSG00000160051|ES	chr1	32206030	32206056	BUD13|HepG2	26
chr1	32205653	32206653	LINC00910|k562|ENSG00000160051|ES	chr1	32205721	32205754	BUD13|K562	33
chr1	32205653	32206653	LINC00910|k562|ENSG00000160051|ES	chr1	32205994	32206040	RBFOX2|HepG2	46
chr1	32205653	32206653	LINC00910|k562|ENSG00000160051|ES	chr1	32206022	32206056	FASTKD2|HepG2	34
chr1	32205653	32206653	LINC00910|k562|ENSG00000160051|ES	chr1	32205834	32205880	SRSF1|HepG2	46
chr1	32205653	32206653	LINC00910|k562|ENSG00000160051|ES	chr1	32206107	32206268	SRSF1|K562	161
chr1	32205653	32206653	LINC00910|k562|ENSG00000160051|ES	chr1	32206347	32206410	HNRNPU|K562	63
chr1	32205653	32206653	LINC00910|k562|ENSG00000160051|ES	chr1	32205993	32206016	RBM15|HepG2	23
chr1	32205653	32206653	LINC00910|k562|ENSG00000160051|ES	chr1	32205928	32205963	DROSHA|K562	35
chr1	32205653	32206653	LINC00910|k562|ENSG00000160051|ES	chr1	32205864	32205902	PTBP1|HepG2	38
chr1	32205653	32206653	LINC00910|k562|ENSG00000160051|ES	chr1	32205998	32206040	RBFOX2|K562	42
chr1	32205653	32206653	LINC00910|k562|ENSG00000160051|ES	chr1	32205801	32205845	HNRNPU|K562	44
chr1	32205653	32206653	LINC00910|k562|ENSG00000160051|ES	chr1	32206140	32206189	U2AF2|K562	49
chr1	32205653	32206653	LINC00910|k562|ENSG00000160051|ES	chr1	32206372	32206402	HNRNPU|HepG2	30
chr1	32205653	32206653	LINC00910|k562|ENSG00000160051|ES	chr1	32206373	32206417	HNRNPA1|K562	44
chr1	32205653	32206653	LINC00910|k562|ENSG00000160051|ES	chr1	32205864	32205905	PRPF8|K562	41
chr1	32205653	32206653	LINC00910|k562|ENSG00000160051|ES	chr1	32206247	32206307	SRSF9|HepG2	60
chr1	32205653	32206653	LINC00910|k562|ENSG00000160051|ES	chr1	32205884	32205925	BCCIP|HepG2	41
chr1	32205653	32206653	LINC00910|k562|ENSG00000160051|ES	chr1	32206379	32206410	ILF3|K562	31
chr1	32205653	32206653	LINC00910|k562|ENSG00000160051|ES	chr1	32205872	32205914	XRN2|HepG2	42
chr1	32205653	32206653	LINC00910|k562|ENSG00000160051|ES	chr1	32205978	32205986	SUB1|HepG2	8
chr1	32205653	32206653	LINC00910|k562|ENSG00000160051|ES	chr1	32206246	32206324	U2AF2|HepG2	78
chr1	32205653	32206653	LINC00910|k562|ENSG00000160051|ES	chr1	32206272	32206360	U2AF2|HepG2	88
chr1	32205653	32206653	LINC00910|k562|ENSG00000160051|ES	chr1	32205731	32205764	GRWD1|HepG2	33
chr1	32205653	32206653	LINC00910|k562|ENSG00000160051|ES	chr1	32205851	32205920	DGCR8|HepG2	69
chr1	32205653	32206653	LINC00910|k562|ENSG00000160051|ES	chr1	32205853	32205896	ZNF622|K562	43
chr1	32205653	32206653	LINC00910|k562|ENSG00000160051|ES	chr1	32206145	32206208	PRPF8|K562	63
chr1	32205653	32206653	LINC00910|k562|ENSG00000160051|ES	chr1	32206495	32206506	RBFOX2|K562	11
chr1	32205653	32206653	LINC00910|k562|ENSG00000160051|ES	chr1	32205988	32206010	TIA1|K562	22
chr1	32205653	32206653	LINC00910|k562|ENSG00000160051|ES	chr1	32206153	32206191	DDX3X|K562	38
chr1	32205653	32206653	LINC00910|k562|ENSG00000160051|ES	chr1	32205790	32205824	SFPQ|HepG2	34
chr1	32205653	32206653	LINC00910|k562|ENSG00000160051|ES	chr1	32206008	32206039	CDC40|HepG2	31
chr1	32205653	32206653	LINC00910|k562|ENSG00000160051|ES	chr1	32205763	32205782	SRSF9|HepG2	19
chr1	32205653	32206653	LINC00910|k562|ENSG00000160051|ES	chr1	32206020	32206041	SUB1|HepG2	21
chr1	32205653	32206653	LINC00910|k562|ENSG00000160051|ES	chr1	32205991	32206009	SRSF1|HepG2	18
chr1	32205653	32206653	LINC00910|k562|ENSG00000160051|ES	chr1	32205708	32205739	NONO|K562	31
chr1	32205653	32206653	LINC00910|k562|ENSG00000160051|ES	chr1	32206340	32206384	GRWD1|HepG2	44
chr1	32205653	32206653	LINC00910|k562|ENSG00000160051|ES	chr1	32206359	32206405	CDC40|HepG2	46
chr1	32205653	32206653	LINC00910|k562|ENSG00000160051|ES	chr1	32206602	32206674	UCHL5|K562	51
chr1	32205653	32206653	LINC00910|k562|ENSG00000160051|ES	chr1	32205863	32205912	DDX59|HepG2	49
chr1	32205653	32206653	LINC00910|k562|ENSG00000160051|ES	chr1	32206512	32206555	PPIL4|K562	43
chr1	32205653	32206653	LINC00910|k562|ENSG00000160051|ES	chr1	32206000	32206050	PPIG|HepG2	50
chr1	32205653	32206653	LINC00910|k562|ENSG00000160051|ES	chr1	32206210	32206253	UCHL5|HepG2	43
chr1	32205653	32206653	LINC00910|k562|ENSG00000160051|ES	chr1	32206458	32206490	U2AF2|HepG2	32
chr1	32205653	32206653	LINC00910|k562|ENSG00000160051|ES	chr1	32206550	32206577	DDX24|K562	27
chr1	32205653	32206653	LINC00910|k562|ENSG00000160051|ES	chr1	32206531	32206562	DDX55|K562	31
chr1	32205653	32206653	LINC00910|k562|ENSG00000160051|ES	chr1	32205787	32205796	EFTUD2|K562	9
chr1	32205653	32206653	LINC00910|k562|ENSG00000160051|ES	chr1	32206255	32206305	EIF3D|HepG2	50
chr1	32205653	32206653	LINC00910|k562|ENSG00000160051|ES	chr1	32206220	32206253	NCBP2|HepG2	33
chr1	32205653	32206653	LINC00910|k562|ENSG00000160051|ES	chr1	32206591	32206674	GRWD1|HepG2	62
chr1	32205653	32206653	LINC00910|k562|ENSG00000160051|ES	chr1	32205760	32205791	RBM5|HepG2	31
chr1	32205653	32206653	LINC00910|k562|ENSG00000160051|ES	chr1	32205981	32206036	SAFB2|K562	55
chr1	32205653	32206653	LINC00910|k562|ENSG00000160051|ES	chr1	32206036	32206083	MTPAP|K562	47
chr1	32205653	32206653	LINC00910|k562|ENSG00000160051|ES	chr1	32205991	32206027	SND1|HepG2	36
chr1	32205653	32206653	LINC00910|k562|ENSG00000160051|ES	chr1	32206286	32206334	U2AF2|K562	48
chr1	32205653	32206653	LINC00910|k562|ENSG00000160051|ES	chr1	32205907	32205915	PRPF8|HepG2	8
chr1	32205653	32206653	LINC00910|k562|ENSG00000160051|ES	chr1	32206395	32206421	HNRNPC|HepG2	26
chr1	32205653	32206653	LINC00910|k562|ENSG00000160051|ES	chr1	32206334	32206354	PRPF8|HepG2	20
chr1	32205653	32206653	LINC00910|k562|ENSG00000160051|ES	chr1	32206483	32206553	BUD13|K562	70
chr1	32205653	32206653	LINC00910|k562|ENSG00000160051|ES	chr1	32206610	32206620	GPKOW|K562	10
chr1	32205653	32206653	LINC00910|k562|ENSG00000160051|ES	chr1	32206549	32206604	CPSF6|K562	55
chr1	32205653	32206653	LINC00910|k562|ENSG00000160051|ES	chr1	32206383	32206413	EFTUD2|HepG2	30
chr1	32205653	32206653	LINC00910|k562|ENSG00000160051|ES	chr1	32206159	32206187	SRSF1|K562	28
chr1	32205653	32206653	LINC00910|k562|ENSG00000160051|ES	chr1	32205985	32206003	CSTF2T|HepG2	18
chr1	32205653	32206653	LINC00910|k562|ENSG00000160051|ES	chr1	32206568	32206628	SAFB2|K562	60
chr1	32205653	32206653	LINC00910|k562|ENSG00000160051|ES	chr1	32205865	32205896	DHX30|HepG2	31
chr1	32205653	32206653	LINC00910|k562|ENSG00000160051|ES	chr1	32206330	32206379	BUD13|K562	49
chr1	32205653	32206653	LINC00910|k562|ENSG00000160051|ES	chr1	32205975	32206021	RBFOX2|K562	46
chr1	32205653	32206653	LINC00910|k562|ENSG00000160051|ES	chr1	32206527	32206542	YBX3|K562	15
chr1	32205653	32206653	LINC00910|k562|ENSG00000160051|ES	chr1	32206279	32206335	SUGP2|HepG2	56
chr1	32205653	32206653	LINC00910|k562|ENSG00000160051|ES	chr1	32206504	32206530	BUD13|K562	26
chr1	32205653	32206653	LINC00910|k562|ENSG00000160051|ES	chr1	32205991	32206015	HNRNPU|K562	24
chr1	32205653	32206653	LINC00910|k562|ENSG00000160051|ES	chr1	32206046	32206103	RBM15|K562	57
chr1	32205653	32206653	LINC00910|k562|ENSG00000160051|ES	chr1	32206508	32206552	FASTKD2|HepG2	44
chr1	32205653	32206653	LINC00910|k562|ENSG00000160051|ES	chr1	32205993	32206053	NKRF|HepG2	60
chr1	32205653	32206653	LINC00910|k562|ENSG00000160051|ES	chr1	32206240	32206255	AGGF1|K562	15
chr1	32205653	32206653	LINC00910|k562|ENSG00000160051|ES	chr1	32206342	32206389	SUPV3L1|HepG2	47
chr1	32205653	32206653	LINC00910|k562|ENSG00000160051|ES	chr1	32206368	32206411	ILF3|HepG2	43
chr1	32205653	32206653	LINC00910|k562|ENSG00000160051|ES	chr1	32205779	32205807	SUPV3L1|HepG2	28
chr1	32205653	32206653	LINC00910|k562|ENSG00000160051|ES	chr1	32206462	32206502	HNRNPK|K562	40
chr1	32205653	32206653	LINC00910|k562|ENSG00000160051|ES	chr1	32205994	32206029	EWSR1|K562	35
chr1	32205653	32206653	LINC00910|k562|ENSG00000160051|ES	chr1	32206641	32206676	LIN28B|K562	12
chr1	32205653	32206653	LINC00910|k562|ENSG00000160051|ES	chr1	32205876	32205909	FKBP4|HepG2	33
chr1	32205653	32206653	LINC00910|k562|ENSG00000160051|ES	chr1	32206376	32206409	SUGP2|HepG2	33
chr1	32205653	32206653	LINC00910|k562|ENSG00000160051|ES	chr1	32206015	32206020	SUB1|HepG2	5
chr1	32205653	32206653	LINC00910|k562|ENSG00000160051|ES	chr1	32205635	32205680	TIA1|HepG2	27
chr1	32205653	32206653	LINC00910|k562|ENSG00000160051|ES	chr1	32206394	32206401	RBM15|K562	7
chr1	32205653	32206653	LINC00910|k562|ENSG00000160051|ES	chr1	32205755	32205795	RBM22|K562	40
chr1	32205653	32206653	LINC00910|k562|ENSG00000160051|ES	chr1	32205989	32206029	SLTM|K562	40
chr1	32205653	32206653	LINC00910|k562|ENSG00000160051|ES	chr1	32206208	32206275	SRSF1|HepG2	67
chr1	32205653	32206653	LINC00910|k562|ENSG00000160051|ES	chr1	32206078	32206086	LARP4|K562	8
chr1	32205653	32206653	LINC00910|k562|ENSG00000160051|ES	chr1	32206145	32206181	ZNF622|K562	36
chr1	32205653	32206653	LINC00910|k562|ENSG00000160051|ES	chr1	32205845	32205926	CSTF2T|HepG2	81
chr1	32205653	32206653	LINC00910|k562|ENSG00000160051|ES	chr1	32205971	32206031	GTF2F1|K562	60
chr1	32205653	32206653	LINC00910|k562|ENSG00000160051|ES	chr1	32206006	32206032	DDX59|HepG2	26
chr1	32205653	32206653	LINC00910|k562|ENSG00000160051|ES	chr1	32206139	32206155	PRPF8|K562	16
chr1	32205653	32206653	LINC00910|k562|ENSG00000160051|ES	chr1	32205876	32205920	SLTM|K562	44
chr1	32205653	32206653	LINC00910|k562|ENSG00000160051|ES	chr1	32206239	32206297	SRSF1|HepG2	58
chr1	32205653	32206653	LINC00910|k562|ENSG00000160051|ES	chr1	32206219	32206259	LIN28B|K562	40
chr1	32205653	32206653	LINC00910|k562|ENSG00000160051|ES	chr1	32205995	32206019	CSTF2T|K562	24
chr1	32205653	32206653	LINC00910|k562|ENSG00000160051|ES	chr1	32205680	32205739	TIA1|K562	59
chr1	32205653	32206653	LINC00910|k562|ENSG00000160051|ES	chr1	32206291	32206334	PPIG|HepG2	43
chr1	32205653	32206653	LINC00910|k562|ENSG00000160051|ES	chr1	32205797	32205825	RBM22|HepG2	28
chr1	32205653	32206653	LINC00910|k562|ENSG00000160051|ES	chr1	32206086	32206112	LARP4|K562	26
chr1	32205653	32206653	LINC00910|k562|ENSG00000160051|ES	chr1	32206001	32206023	HNRNPU|HepG2	22
chr1	32205653	32206653	LINC00910|k562|ENSG00000160051|ES	chr1	32206010	32206041	NCBP2|K562	31
chr1	32205653	32206653	LINC00910|k562|ENSG00000160051|ES	chr1	32205989	32206024	XRCC6|K562	35
chr1	32205653	32206653	LINC00910|k562|ENSG00000160051|ES	chr1	32205988	32206025	CSTF2T|HepG2	37
chr1	32205653	32206653	LINC00910|k562|ENSG00000160051|ES	chr1	32206473	32206507	SF3B4|HepG2	34
chr1	32205653	32206653	LINC00910|k562|ENSG00000160051|ES	chr1	32205767	32205799	AGGF1|HepG2	32
chr1	32205653	32206653	LINC00910|k562|ENSG00000160051|ES	chr1	32206308	32206360	PRPF8|HepG2	52
chr1	32205653	32206653	LINC00910|k562|ENSG00000160051|ES	chr1	32205880	32205916	TROVE2|K562	36
chr1	32205653	32206653	LINC00910|k562|ENSG00000160051|ES	chr1	32205987	32206021	NKRF|HepG2	34
chr1	32205653	32206653	LINC00910|k562|ENSG00000160051|ES	chr1	32206135	32206174	GEMIN5|K562	39
chr1	32205653	32206653	LINC00910|k562|ENSG00000160051|ES	chr1	32206592	32206640	SRSF7|K562	48
chr1	32205653	32206653	LINC00910|k562|ENSG00000160051|ES	chr1	32206101	32206160	UCHL5|HepG2	59
chr1	32205653	32206653	LINC00910|k562|ENSG00000160051|ES	chr1	32205778	32205811	EFTUD2|HepG2	33
chr1	32205653	32206653	LINC00910|k562|ENSG00000160051|ES	chr1	32206249	32206267	PPIL4|K562	18
chr1	32205653	32206653	LINC00910|k562|ENSG00000160051|ES	chr1	32205982	32206018	HNRNPA1|K562	36
chr1	32205653	32206653	LINC00910|k562|ENSG00000160051|ES	chr1	32206037	32206093	RBM15|K562	56
chr1	32205653	32206653	LINC00910|k562|ENSG00000160051|ES	chr1	32206159	32206195	U2AF1|HepG2	36
chr1	32205653	32206653	LINC00910|k562|ENSG00000160051|ES	chr1	32206237	32206295	SRSF1|HepG2	58
chr1	32205653	32206653	LINC00910|k562|ENSG00000160051|ES	chr1	32206370	32206419	HNRNPA1|K562	49
chr1	32205653	32206653	LINC00910|k562|ENSG00000160051|ES	chr1	32205979	32206022	TIA1|K562	43
chr1	32205653	32206653	LINC00910|k562|ENSG00000160051|ES	chr1	32205851	32205888	PPIG|HepG2	37
chr1	32205653	32206653	LINC00910|k562|ENSG00000160051|ES	chr1	32205866	32205895	SRSF1|K562	29
chr1	32205653	32206653	LINC00910|k562|ENSG00000160051|ES	chr1	32206128	32206157	PRPF8|HepG2	29
chr1	32205653	32206653	LINC00910|k562|ENSG00000160051|ES	chr1	32206338	32206367	SF3B4|K562	29
chr1	32205653	32206653	LINC00910|k562|ENSG00000160051|ES	chr1	32205647	32205683	LSM11|HepG2	30
chr1	32205653	32206653	LINC00910|k562|ENSG00000160051|ES	chr1	32206324	32206366	RBM22|HepG2	42
chr1	32205653	32206653	LINC00910|k562|ENSG00000160051|ES	chr1	32205880	32205908	AUH|HepG2	28
chr1	32205653	32206653	LINC00910|k562|ENSG00000160051|ES	chr1	32206620	32206652	GPKOW|K562	32
chr1	32205653	32206653	LINC00910|k562|ENSG00000160051|ES	chr1	32206244	32206306	GRWD1|HepG2	62
chr1	32205653	32206653	LINC00910|k562|ENSG00000160051|ES	chr1	32206388	32206418	U2AF2|K562	30
chr1	32205653	32206653	LINC00910|k562|ENSG00000160051|ES	chr1	32206620	32206652	RBM22|HepG2	32
chr1	32205653	32206653	LINC00910|k562|ENSG00000160051|ES	chr1	32206288	32206309	EFTUD2|HepG2	21
chr1	32205653	32206653	LINC00910|k562|ENSG00000160051|ES	chr1	32205922	32205958	SUPV3L1|HepG2	36
chr1	32205653	32206653	LINC00910|k562|ENSG00000160051|ES	chr1	32205889	32205931	XRN2|K562	42
chr1	32205653	32206653	LINC00910|k562|ENSG00000160051|ES	chr1	32206595	32206626	LSM11|K562	31
chr1	32205653	32206653	LINC00910|k562|ENSG00000160051|ES	chr1	32205865	32205914	SF3B4|HepG2	49
chr1	32205653	32206653	LINC00910|k562|ENSG00000160051|ES	chr1	32206032	32206054	AGGF1|HepG2	22
chr1	32205653	32206653	LINC00910|k562|ENSG00000160051|ES	chr1	32206123	32206193	SRSF1|HepG2	70
chr17	80381046	80382046	LINC00910|k562|ENSG00000173821|ES	chr17	80381739	80381798	RBFOX2|K562	59
chr17	80381046	80382046	LINC00910|k562|ENSG00000173821|ES	chr17	80381751	80381793	CSTF2T|K562	42
chr17	80381046	80382046	LINC00910|k562|ENSG00000173821|ES	chr17	80381722	80381795	BUD13|HepG2	73
chr17	80381046	80382046	LINC00910|k562|ENSG00000173821|ES	chr17	80381765	80381797	QKI|HepG2	32
chr17	80381046	80382046	LINC00910|k562|ENSG00000173821|ES	chr17	80381813	80381842	PRPF8|K562	29
chr17	80381046	80382046	LINC00910|k562|ENSG00000173821|ES	chr17	80381555	80381599	YBX3|K562	44
chr17	80381046	80382046	LINC00910|k562|ENSG00000173821|ES	chr17	80381755	80381777	TBRG4|K562	22
chr17	80381046	80382046	LINC00910|k562|ENSG00000173821|ES	chr17	80381575	80381605	DDX24|K562	30
chr17	80381046	80382046	LINC00910|k562|ENSG00000173821|ES	chr17	80381614	80381659	HLTF|K562	45
chr17	80381046	80382046	LINC00910|k562|ENSG00000173821|ES	chr17	80381611	80381672	ZNF622|K562	61
chr17	80381046	80382046	LINC00910|k562|ENSG00000173821|ES	chr17	80381574	80381654	SMNDC1|HepG2	80
chr17	80381046	80382046	LINC00910|k562|ENSG00000173821|ES	chr17	80381718	80381793	BCCIP|HepG2	75
chr17	80381046	80382046	LINC00910|k562|ENSG00000173821|ES	chr17	80381663	80381701	FXR2|K562	38
chr17	80381046	80382046	LINC00910|k562|ENSG00000173821|ES	chr17	80381742	80381801	U2AF1|K562	59
chr17	80381046	80382046	LINC00910|k562|ENSG00000173821|ES	chr17	80381564	80381609	IGF2BP1|K562	45
chr17	80381046	80382046	LINC00910|k562|ENSG00000173821|ES	chr17	80381965	80382000	EFTUD2|HepG2	35
chr17	80381046	80382046	LINC00910|k562|ENSG00000173821|ES	chr17	80381582	80381590	TBRG4|HepG2	8
chr17	80381046	80382046	LINC00910|k562|ENSG00000173821|ES	chr17	80381012	80381064	SAFB2|K562	18
chr17	80381046	80382046	LINC00910|k562|ENSG00000173821|ES	chr17	80381468	80381502	ZRANB2|K562	34
chr17	80381046	80382046	LINC00910|k562|ENSG00000173821|ES	chr17	80381604	80381647	BUD13|K562	43
chr17	80381046	80382046	LINC00910|k562|ENSG00000173821|ES	chr17	80382035	80382102	HNRNPK|HepG2	11
chr17	80381046	80382046	LINC00910|k562|ENSG00000173821|ES	chr17	80381288	80381310	HNRNPL|K562	22
chr17	80381046	80382046	LINC00910|k562|ENSG00000173821|ES	chr17	80381647	80381706	FMR1|K562	59
chr17	80381046	80382046	LINC00910|k562|ENSG00000173821|ES	chr17	80381686	80381696	LARP4|K562	10
chr17	80381046	80382046	LINC00910|k562|ENSG00000173821|ES	chr17	80381546	80381563	FTO|K562	17
chr17	80381046	80382046	LINC00910|k562|ENSG00000173821|ES	chr17	80381736	80381795	EIF4G2|K562	59
chr17	80381046	80382046	LINC00910|k562|ENSG00000173821|ES	chr17	80381534	80381579	U2AF2|HepG2	45
chr17	80381046	80382046	LINC00910|k562|ENSG00000173821|ES	chr17	80381748	80381786	HNRNPU|K562	38
chr17	80381046	80382046	LINC00910|k562|ENSG00000173821|ES	chr17	80381897	80381901	XRN2|HepG2	4
chr17	80381046	80382046	LINC00910|k562|ENSG00000173821|ES	chr17	80381741	80381786	SAFB2|K562	45
chr17	80381046	80382046	LINC00910|k562|ENSG00000173821|ES	chr17	80381652	80381681	U2AF1|HepG2	29
chr17	80381046	80382046	LINC00910|k562|ENSG00000173821|ES	chr17	80381897	80381916	BCCIP|HepG2	19
chr17	80381046	80382046	LINC00910|k562|ENSG00000173821|ES	chr17	80381930	80381959	XRN2|HepG2	29
chr17	80381046	80382046	LINC00910|k562|ENSG00000173821|ES	chr17	80381757	80381791	HNRNPA1|K562	34
chr17	80381046	80382046	LINC00910|k562|ENSG00000173821|ES	chr17	80381480	80381544	SF3B4|HepG2	64
chr17	80381046	80382046	LINC00910|k562|ENSG00000173821|ES	chr17	80381764	80381800	TIA1|K562	36
chr17	80381046	80382046	LINC00910|k562|ENSG00000173821|ES	chr17	80381729	80381836	SF3B4|K562	107
chr17	80381046	80382046	LINC00910|k562|ENSG00000173821|ES	chr17	80381735	80381805	EFTUD2|K562	70
chr17	80381046	80382046	LINC00910|k562|ENSG00000173821|ES	chr17	80381672	80381697	NOLC1|K562	25
chr17	80381046	80382046	LINC00910|k562|ENSG00000173821|ES	chr17	80381940	80381987	RBM15|K562	47
chr17	80381046	80382046	LINC00910|k562|ENSG00000173821|ES	chr17	80381582	80381608	CSTF2T|K562	26
chr17	80381046	80382046	LINC00910|k562|ENSG00000173821|ES	chr17	80381566	80381615	FAM120A|K562	49
chr17	80381046	80382046	LINC00910|k562|ENSG00000173821|ES	chr17	80381733	80381787	GPKOW|K562	54
chr17	80381046	80382046	LINC00910|k562|ENSG00000173821|ES	chr17	80381605	80381643	GRSF1|HepG2	38
chr17	80381046	80382046	LINC00910|k562|ENSG00000173821|ES	chr17	80381698	80381727	PPIG|HepG2	29
chr17	80381046	80382046	LINC00910|k562|ENSG00000173821|ES	chr17	80381757	80381798	SUPV3L1|HepG2	41
chr17	80381046	80382046	LINC00910|k562|ENSG00000173821|ES	chr17	80381756	80381803	TAF15|K562	47
chr17	80381046	80382046	LINC00910|k562|ENSG00000173821|ES	chr17	80381668	80381715	AUH|HepG2	47
chr17	80381046	80382046	LINC00910|k562|ENSG00000173821|ES	chr17	80381827	80381849	XPO5|HepG2	22
chr17	80381046	80382046	LINC00910|k562|ENSG00000173821|ES	chr17	80381752	80381786	CPSF6|K562	34
chr17	80381046	80382046	LINC00910|k562|ENSG00000173821|ES	chr17	80381546	80381554	AARS|K562	8
chr17	80381046	80382046	LINC00910|k562|ENSG00000173821|ES	chr17	80381760	80381779	UCHL5|K562	19
chr17	80381046	80382046	LINC00910|k562|ENSG00000173821|ES	chr17	80381693	80381803	FAM120A|HepG2	110
chr17	80381046	80382046	LINC00910|k562|ENSG00000173821|ES	chr17	80381961	80381974	LARP4|HepG2	13
chr17	80381046	80382046	LINC00910|k562|ENSG00000173821|ES	chr17	80381748	80381801	U2AF2|K562	53
chr17	80381046	80382046	LINC00910|k562|ENSG00000173821|ES	chr17	80381508	80381533	SF3A3|HepG2	25
chr17	80381046	80382046	LINC00910|k562|ENSG00000173821|ES	chr17	80381556	80381590	GRWD1|HepG2	34
chr17	80381046	80382046	LINC00910|k562|ENSG00000173821|ES	chr17	80381764	80381782	FAM120A|K562	18
chr17	80381046	80382046	LINC00910|k562|ENSG00000173821|ES	chr17	80381673	80381753	SMNDC1|K562	80
chr17	80381046	80382046	LINC00910|k562|ENSG00000173821|ES	chr17	80381026	80381119	KHSRP|K562	73
chr17	80381046	80382046	LINC00910|k562|ENSG00000173821|ES	chr17	80381511	80381537	SLTM|HepG2	26
chr17	80381046	80382046	LINC00910|k562|ENSG00000173821|ES	chr17	80381566	80381698	SRSF9|HepG2	132
chr17	80381046	80382046	LINC00910|k562|ENSG00000173821|ES	chr17	80381755	80381801	TROVE2|K562	46
chr17	80381046	80382046	LINC00910|k562|ENSG00000173821|ES	chr17	80381546	80381568	LSM11|HepG2	22
chr17	80381046	80382046	LINC00910|k562|ENSG00000173821|ES	chr17	80381562	80381590	KHDRBS1|K562	28
chr17	80381046	80382046	LINC00910|k562|ENSG00000173821|ES	chr17	80381749	80381791	U2AF2|HepG2	42
chr17	80381046	80382046	LINC00910|k562|ENSG00000173821|ES	chr17	80381656	80381690	SUB1|HepG2	34
chr17	80381046	80382046	LINC00910|k562|ENSG00000173821|ES	chr17	80381546	80381551	IGF2BP1|K562	5
chr17	80381046	80382046	LINC00910|k562|ENSG00000173821|ES	chr17	80381747	80381801	SUPV3L1|HepG2	54
chr17	80381046	80382046	LINC00910|k562|ENSG00000173821|ES	chr17	80381665	80381712	EIF3D|HepG2	47
chr17	80381046	80382046	LINC00910|k562|ENSG00000173821|ES	chr17	80381760	80381789	LSM11|HepG2	29
chr17	80381046	80382046	LINC00910|k562|ENSG00000173821|ES	chr17	80381610	80381649	BCCIP|HepG2	39
chr17	80381046	80382046	LINC00910|k562|ENSG00000173821|ES	chr17	80381383	80381409	SRSF9|HepG2	26
chr17	80381046	80382046	LINC00910|k562|ENSG00000173821|ES	chr17	80381666	80381709	TROVE2|K562	43
chr17	80381046	80382046	LINC00910|k562|ENSG00000173821|ES	chr17	80381282	80381327	HNRNPA1|HepG2	45
chr17	80381046	80382046	LINC00910|k562|ENSG00000173821|ES	chr17	80381605	80381677	NOLC1|K562	72
chr17	80381046	80382046	LINC00910|k562|ENSG00000173821|ES	chr17	80381967	80381989	AGGF1|HepG2	22
chr17	80381046	80382046	LINC00910|k562|ENSG00000173821|ES	chr17	80381368	80381413	SLTM|K562	45
chr17	80381046	80382046	LINC00910|k562|ENSG00000173821|ES	chr17	80381749	80381793	DDX6|K562	44
chr17	80381046	80382046	LINC00910|k562|ENSG00000173821|ES	chr17	80381604	80381671	TARDBP|K562	67
chr17	80381046	80382046	LINC00910|k562|ENSG00000173821|ES	chr17	80381727	80381844	EFTUD2|HepG2	117
chr17	80381046	80382046	LINC00910|k562|ENSG00000173821|ES	chr17	80381621	80381657	EFTUD2|K562	36
chr17	80381046	80382046	LINC00910|k562|ENSG00000173821|ES	chr17	80381613	80381667	UCHL5|K562	54
chr17	80381046	80382046	LINC00910|k562|ENSG00000173821|ES	chr17	80381686	80381730	CSTF2|HepG2	44
chr17	80381046	80382046	LINC00910|k562|ENSG00000173821|ES	chr17	80381751	80381781	NCBP2|K562	30
chr17	80381046	80382046	LINC00910|k562|ENSG00000173821|ES	chr17	80381538	80381569	U2AF1|HepG2	31
chr17	80381046	80382046	LINC00910|k562|ENSG00000173821|ES	chr17	80381665	80381695	FMR1|K562	30
chr17	80381046	80382046	LINC00910|k562|ENSG00000173821|ES	chr17	80381247	80381287	KHSRP|K562	40
chr17	80381046	80382046	LINC00910|k562|ENSG00000173821|ES	chr17	80381717	80381790	CSTF2T|HepG2	73
chr17	80381046	80382046	LINC00910|k562|ENSG00000173821|ES	chr17	80381650	80381674	YBX3|K562	24
chr17	80381046	80382046	LINC00910|k562|ENSG00000173821|ES	chr17	80381737	80381817	U2AF1|HepG2	80
chr17	80381046	80382046	LINC00910|k562|ENSG00000173821|ES	chr17	80381756	80381805	HNRNPL|K562	49
chr17	80381046	80382046	LINC00910|k562|ENSG00000173821|ES	chr17	80381139	80381177	KHSRP|K562	38
chr17	80381046	80382046	LINC00910|k562|ENSG00000173821|ES	chr17	80381584	80381612	NOLC1|HepG2	28
chr17	80381046	80382046	LINC00910|k562|ENSG00000173821|ES	chr17	80381567	80381653	PPIG|HepG2	86
chr17	80381046	80382046	LINC00910|k562|ENSG00000173821|ES	chr17	80381747	80381789	NKRF|HepG2	42
chr17	80381046	80382046	LINC00910|k562|ENSG00000173821|ES	chr17	80381972	80382015	AUH|K562	43
chr17	80381046	80382046	LINC00910|k562|ENSG00000173821|ES	chr17	80381696	80381728	LARP4|K562	32
chr17	80381046	80382046	LINC00910|k562|ENSG00000173821|ES	chr17	80382034	80382079	FAM120A|HepG2	12
chr17	80381046	80382046	LINC00910|k562|ENSG00000173821|ES	chr17	80381881	80381942	HNRNPU|HepG2	61
chr17	80381046	80382046	LINC00910|k562|ENSG00000173821|ES	chr17	80381874	80381911	SRSF9|HepG2	37
chr17	80381046	80382046	LINC00910|k562|ENSG00000173821|ES	chr17	80381512	80381620	EIF4A3|HeLa	108
chr17	80381046	80382046	LINC00910|k562|ENSG00000173821|ES	chr17	80381757	80381781	SRSF7|HepG2	24
chr17	80381046	80382046	LINC00910|k562|ENSG00000173821|ES	chr17	80381822	80381876	RBM5|HepG2	54
chr17	80381046	80382046	LINC00910|k562|ENSG00000173821|ES	chr17	80381546	80381556	PPIG|HepG2	10
chr17	80381046	80382046	LINC00910|k562|ENSG00000173821|ES	chr17	80381736	80381798	SLTM|K562	62
chr17	80381046	80382046	LINC00910|k562|ENSG00000173821|ES	chr17	80381643	80381662	METAP2|K562	19
chr17	80381046	80382046	LINC00910|k562|ENSG00000173821|ES	chr17	80381665	80381697	PTBP1|K562	32
chr17	80381046	80382046	LINC00910|k562|ENSG00000173821|ES	chr17	80381558	80381619	AARS|K562	61
chr17	80381046	80382046	LINC00910|k562|ENSG00000173821|ES	chr17	80381637	80381666	BUD13|HepG2	29
chr17	80381046	80382046	LINC00910|k562|ENSG00000173821|ES	chr17	80381640	80381662	HLTF|K562	22
chr17	80381046	80382046	LINC00910|k562|ENSG00000173821|ES	chr17	80381694	80381707	EIF3D|HepG2	13
chr17	80381046	80382046	LINC00910|k562|ENSG00000173821|ES	chr17	80381527	80381557	DDX42|K562	30
chr17	80381046	80382046	LINC00910|k562|ENSG00000173821|ES	chr17	80381588	80381602	IGF2BP3|HepG2	14
chr17	80381046	80382046	LINC00910|k562|ENSG00000173821|ES	chr17	80381555	80381587	PUM2|K562	32
chr17	80381046	80382046	LINC00910|k562|ENSG00000173821|ES	chr17	80381587	80381640	GTF2F1|HepG2	53
chr17	80381046	80382046	LINC00910|k562|ENSG00000173821|ES	chr17	80381736	80381762	DDX6|HepG2	26
chr17	80381046	80382046	LINC00910|k562|ENSG00000173821|ES	chr17	80381739	80381791	NOLC1|K562	52
chr17	80381046	80382046	LINC00910|k562|ENSG00000173821|ES	chr17	80381769	80381807	HNRNPUL1|HepG2	38
chr17	80381046	80382046	LINC00910|k562|ENSG00000173821|ES	chr17	80381812	80381846	LSM11|K562	34
chr17	80381046	80382046	LINC00910|k562|ENSG00000173821|ES	chr17	80381546	80381558	U2AF1|K562	12
chr17	80381046	80382046	LINC00910|k562|ENSG00000173821|ES	chr17	80381739	80381779	U2AF1|HepG2	40
chr17	80381046	80382046	LINC00910|k562|ENSG00000173821|ES	chr17	80381934	80381994	SRSF1|K562	60
chr17	80381046	80382046	LINC00910|k562|ENSG00000173821|ES	chr17	80381590	80381635	RBM15|K562	45
chr17	80381046	80382046	LINC00910|k562|ENSG00000173821|ES	chr17	80381546	80381547	FXR2|K562	1
chr17	80381046	80382046	LINC00910|k562|ENSG00000173821|ES	chr17	80381738	80381781	CPSF6|K562	43
chr17	80381046	80382046	LINC00910|k562|ENSG00000173821|ES	chr17	80381150	80381196	LARP4|K562	46
chr17	80381046	80382046	LINC00910|k562|ENSG00000173821|ES	chr17	80381577	80381602	DDX55|K562	25
chr17	80381046	80382046	LINC00910|k562|ENSG00000173821|ES	chr17	80381856	80381914	SLTM|HepG2	58
chr17	80381046	80382046	LINC00910|k562|ENSG00000173821|ES	chr17	80381735	80381792	FKBP4|HepG2	57
chr17	80381046	80382046	LINC00910|k562|ENSG00000173821|ES	chr17	80381881	80381907	EXOSC5|K562	26
chr17	80381046	80382046	LINC00910|k562|ENSG00000173821|ES	chr17	80381561	80381588	EIF3D|HepG2	27
chr17	80381046	80382046	LINC00910|k562|ENSG00000173821|ES	chr17	80381747	80381786	EWSR1|K562	39
chr17	80381046	80382046	LINC00910|k562|ENSG00000173821|ES	chr17	80381491	80381529	SF3A3|HepG2	38
chr17	80381046	80382046	LINC00910|k562|ENSG00000173821|ES	chr17	80381748	80381804	GPKOW|K562	56
chr17	80381046	80382046	LINC00910|k562|ENSG00000173821|ES	chr17	80381815	80381836	NOLC1|K562	21
chr17	80381046	80382046	LINC00910|k562|ENSG00000173821|ES	chr17	80381688	80381755	PTBP1|HepG2	67
chr17	80381046	80382046	LINC00910|k562|ENSG00000173821|ES	chr17	80381750	80381800	CSTF2T|K562	50
chr17	80381046	80382046	LINC00910|k562|ENSG00000173821|ES	chr17	80381556	80381599	DDX59|HepG2	43
chr17	80381046	80382046	LINC00910|k562|ENSG00000173821|ES	chr17	80381736	80381826	RBFOX2|HepG2	90
chr17	80381046	80382046	LINC00910|k562|ENSG00000173821|ES	chr17	80381754	80381788	ILF3|K562	34
chr17	80381046	80382046	LINC00910|k562|ENSG00000173821|ES	chr17	80381737	80381792	AGGF1|HepG2	55
chr17	80381046	80382046	LINC00910|k562|ENSG00000173821|ES	chr17	80381739	80381776	FAM120A|HepG2	37
chr17	80381046	80382046	LINC00910|k562|ENSG00000173821|ES	chr17	80381983	80381997	HNRNPA1|HepG2	14
chr17	80381046	80382046	LINC00910|k562|ENSG00000173821|ES	chr17	80381928	80381976	SRSF9|HepG2	48
chr17	80381046	80382046	LINC00910|k562|ENSG00000173821|ES	chr17	80381533	80381574	U2AF2|K562	41
chr17	80381046	80382046	LINC00910|k562|ENSG00000173821|ES	chr17	80381721	80381802	PRPF8|K562	81
chr17	80381046	80382046	LINC00910|k562|ENSG00000173821|ES	chr17	80381751	80381842	EFTUD2|HepG2	91
chr17	80381046	80382046	LINC00910|k562|ENSG00000173821|ES	chr17	80381774	80381793	XPO5|HepG2	19
chr17	80381046	80382046	LINC00910|k562|ENSG00000173821|ES	chr17	80381689	80381725	UCHL5|K562	36
chr17	80381046	80382046	LINC00910|k562|ENSG00000173821|ES	chr17	80381997	80382019	DDX42|K562	22
chr17	80381046	80382046	LINC00910|k562|ENSG00000173821|ES	chr17	80381848	80381899	HNRNPU|K562	51
chr17	80381046	80382046	LINC00910|k562|ENSG00000173821|ES	chr17	80382024	80382104	TAF15|K562	22
chr17	80381046	80382046	LINC00910|k562|ENSG00000173821|ES	chr17	80381652	80381691	FASTKD2|HepG2	39
chr17	80381046	80382046	LINC00910|k562|ENSG00000173821|ES	chr17	80381747	80381801	SND1|K562	54
chr17	80381046	80382046	LINC00910|k562|ENSG00000173821|ES	chr17	80381679	80381720	IGF2BP3|HepG2	41
chr17	80381046	80382046	LINC00910|k562|ENSG00000173821|ES	chr17	80381546	80381551	LSM11|HepG2	5
chr17	80381046	80382046	LINC00910|k562|ENSG00000173821|ES	chr17	80381560	80381597	ZNF622|K562	37
chr17	80381046	80382046	LINC00910|k562|ENSG00000173821|ES	chr17	80381830	80381840	EFTUD2|K562	10
chr17	80381046	80382046	LINC00910|k562|ENSG00000173821|ES	chr17	80381743	80381797	SF3B4|K562	54
chr17	80381046	80382046	LINC00910|k562|ENSG00000173821|ES	chr17	80381672	80381711	UCHL5|HepG2	39
chr17	80381046	80382046	LINC00910|k562|ENSG00000173821|ES	chr17	80381747	80381813	ZNF622|K562	66
chr17	80381046	80382046	LINC00910|k562|ENSG00000173821|ES	chr17	80381803	80381845	U2AF1|HepG2	42
chr17	80381046	80382046	LINC00910|k562|ENSG00000173821|ES	chr17	80381728	80381760	PPIG|HepG2	32
chr17	80381046	80382046	LINC00910|k562|ENSG00000173821|ES	chr17	80381972	80382007	CPSF6|K562	35
chr17	80381046	80382046	LINC00910|k562|ENSG00000173821|ES	chr17	80381818	80381851	CSTF2|HepG2	33
chr17	80381046	80382046	LINC00910|k562|ENSG00000173821|ES	chr17	80381969	80382003	U2AF2|HepG2	34
chr17	80381046	80382046	LINC00910|k562|ENSG00000173821|ES	chr17	80381496	80381540	SF3B4|K562	44
chr17	80381046	80382046	LINC00910|k562|ENSG00000173821|ES	chr17	80381768	80381770	DGCR8|HepG2	2
chr17	80381046	80382046	LINC00910|k562|ENSG00000173821|ES	chr17	80381767	80381786	DDX24|K562	19
chr17	80381046	80382046	LINC00910|k562|ENSG00000173821|ES	chr17	80381546	80381547	CPSF6|K562	1
chr17	80381046	80382046	LINC00910|k562|ENSG00000173821|ES	chr17	80381728	80381769	QKI|K562	41
chr17	80381046	80382046	LINC00910|k562|ENSG00000173821|ES	chr17	80381612	80381624	XRCC6|HepG2	12
chr17	80381046	80382046	LINC00910|k562|ENSG00000173821|ES	chr17	80381890	80381916	HNRNPA1|HepG2	26
chr17	80381046	80382046	LINC00910|k562|ENSG00000173821|ES	chr17	80381933	80381963	SLTM|K562	30
chr17	80381046	80382046	LINC00910|k562|ENSG00000173821|ES	chr17	80381604	80381692	RBM15|K562	88
chr17	80381046	80382046	LINC00910|k562|ENSG00000173821|ES	chr17	80381605	80381702	SRSF1|K562	97
chr17	80381046	80382046	LINC00910|k562|ENSG00000173821|ES	chr17	80381546	80381595	LARP4|HepG2	49
chr17	80381046	80382046	LINC00910|k562|ENSG00000173821|ES	chr17	80381702	80381805	PRPF8|HepG2	103
chr17	80381046	80382046	LINC00910|k562|ENSG00000173821|ES	chr17	80381527	80381544	TAF15|HepG2	17
chr17	80381046	80382046	LINC00910|k562|ENSG00000173821|ES	chr17	80382020	80382040	LIN28B|K562	20
chr17	80381046	80382046	LINC00910|k562|ENSG00000173821|ES	chr17	80381067	80381099	KHSRP|K562	32
chr17	80381046	80382046	LINC00910|k562|ENSG00000173821|ES	chr17	80381658	80381676	AKAP8L|K562	18
chr17	80381046	80382046	LINC00910|k562|ENSG00000173821|ES	chr17	80381597	80381661	GRWD1|HepG2	64
chr17	80381046	80382046	LINC00910|k562|ENSG00000173821|ES	chr17	80381727	80381809	BUD13|K562	82
chr17	80381046	80382046	LINC00910|k562|ENSG00000173821|ES	chr17	80381622	80381682	XRCC6|K562	60
chr17	80381046	80382046	LINC00910|k562|ENSG00000173821|ES	chr17	80381760	80381791	SLTM|K562	31
chr17	80381046	80382046	LINC00910|k562|ENSG00000173821|ES	chr17	80381752	80381778	GRWD1|HepG2	26
chr17	80381046	80382046	LINC00910|k562|ENSG00000173821|ES	chr17	80381658	80381707	EIF4G2|K562	49
chr17	80381046	80382046	LINC00910|k562|ENSG00000173821|ES	chr17	80381747	80381818	EFTUD2|K562	71
chr17	80381046	80382046	LINC00910|k562|ENSG00000173821|ES	chr17	80381562	80381619	METAP2|K562	57
chr17	80381046	80382046	LINC00910|k562|ENSG00000173821|ES	chr17	80381587	80381686	SRSF1|HepG2	99
chr17	80381046	80382046	LINC00910|k562|ENSG00000173821|ES	chr17	80381820	80381844	RBM15|K562	24
chr17	80381046	80382046	LINC00910|k562|ENSG00000173821|ES	chr17	80382039	80382089	HNRNPK|K562	7
chr17	80381046	80382046	LINC00910|k562|ENSG00000173821|ES	chr17	80381736	80381786	AARS|K562	50
chr17	80381046	80382046	LINC00910|k562|ENSG00000173821|ES	chr17	80381170	80381182	HNRNPUL1|K562	12
chr17	80381046	80382046	LINC00910|k562|ENSG00000173821|ES	chr17	80381052	80381059	TIA1|K562	7
chr17	80381046	80382046	LINC00910|k562|ENSG00000173821|ES	chr17	80381611	80381660	NCBP2|HepG2	49
chr17	80381046	80382046	LINC00910|k562|ENSG00000173821|ES	chr17	80381716	80381834	PRPF8|HepG2	118
chr17	80381046	80382046	LINC00910|k562|ENSG00000173821|ES	chr17	80381290	80381309	U2AF1|HepG2	19
chr17	80381046	80382046	LINC00910|k562|ENSG00000173821|ES	chr17	80381901	80381930	HNRNPA1|K562	29
chr17	80381046	80382046	LINC00910|k562|ENSG00000173821|ES	chr17	80381590	80381718	SRSF1|K562	128
chr17	80381046	80382046	LINC00910|k562|ENSG00000173821|ES	chr17	80381541	80381577	IGF2BP2|K562	36
chr17	80381046	80382046	LINC00910|k562|ENSG00000173821|ES	chr17	80381735	80381799	AKAP8L|K562	64
chr17	80381046	80382046	LINC00910|k562|ENSG00000173821|ES	chr17	80381530	80381571	U2AF1|K562	41
chr17	80381046	80382046	LINC00910|k562|ENSG00000173821|ES	chr17	80381749	80381799	XRN2|HepG2	50
chr17	80381046	80382046	LINC00910|k562|ENSG00000173821|ES	chr17	80381925	80382024	RBM15|K562	99
chr17	80381046	80382046	LINC00910|k562|ENSG00000173821|ES	chr17	80381557	80381601	DDX6|K562	44
chr17	80381046	80382046	LINC00910|k562|ENSG00000173821|ES	chr17	80381532	80381580	SRSF9|HepG2	48
chr17	80381046	80382046	LINC00910|k562|ENSG00000173821|ES	chr17	80381941	80381963	HNRNPA1|HepG2	22
chr17	80381046	80382046	LINC00910|k562|ENSG00000173821|ES	chr17	80381881	80381898	HNRNPA1|HepG2	17
chr17	80381046	80382046	LINC00910|k562|ENSG00000173821|ES	chr17	80381668	80381697	FXR1|K562	29
chr17	80381046	80382046	LINC00910|k562|ENSG00000173821|ES	chr17	80381844	80381892	CSTF2|HepG2	48
chr17	80381046	80382046	LINC00910|k562|ENSG00000173821|ES	chr17	80381798	80381855	DROSHA|K562	57
chr17	80381046	80382046	LINC00910|k562|ENSG00000173821|ES	chr17	80381704	80381756	DROSHA|K562	52
chr17	80381046	80382046	LINC00910|k562|ENSG00000173821|ES	chr17	80381724	80381830	TIA1|K562	106
chr17	80381046	80382046	LINC00910|k562|ENSG00000173821|ES	chr17	80381753	80381789	XRCC6|HepG2	36
chr17	80381046	80382046	LINC00910|k562|ENSG00000173821|ES	chr17	80381423	80381545	SRSF1|HepG2	122
chr17	80381046	80382046	LINC00910|k562|ENSG00000173821|ES	chr17	80381824	80381853	GRWD1|HepG2	29
chr17	80381046	80382046	LINC00910|k562|ENSG00000173821|ES	chr17	80381206	80381238	PPIG|HepG2	32
chr17	80381046	80382046	LINC00910|k562|ENSG00000173821|ES	chr17	80381890	80381907	RBM15|K562	17
chr17	80381046	80382046	LINC00910|k562|ENSG00000173821|ES	chr17	80381544	80381551	UPF1|K562	7
chr17	80381046	80382046	LINC00910|k562|ENSG00000173821|ES	chr17	80381549	80381674	IGF2BP3|HepG2	125
chr17	80381046	80382046	LINC00910|k562|ENSG00000173821|ES	chr17	80381884	80381912	FASTKD2|HepG2	28
chr17	80381046	80382046	LINC00910|k562|ENSG00000173821|ES	chr17	80381778	80381870	SF3B4|HepG2	92
chr17	80381046	80382046	LINC00910|k562|ENSG00000173821|ES	chr17	80381710	80381783	BCCIP|HepG2	73
chr17	80381046	80382046	LINC00910|k562|ENSG00000173821|ES	chr17	80381580	80381645	SRSF1|HepG2	65
chr17	80381046	80382046	LINC00910|k562|ENSG00000173821|ES	chr17	80381753	80381832	HNRNPUL1|K562	79
chr17	80381046	80382046	LINC00910|k562|ENSG00000173821|ES	chr17	80381613	80381667	U2AF1|HepG2	54
chr17	80381046	80382046	LINC00910|k562|ENSG00000173821|ES	chr17	80381927	80382000	ELAVL1|HEK293	73
chr17	80381046	80382046	LINC00910|k562|ENSG00000173821|ES	chr17	80381744	80381806	RBM5|HepG2	62
chr17	80381046	80382046	LINC00910|k562|ENSG00000173821|ES	chr17	80381705	80381746	ZNF622|K562	41
chr17	80381046	80382046	LINC00910|k562|ENSG00000173821|ES	chr17	80381948	80381997	XRN2|HepG2	49
chr17	80381046	80382046	LINC00910|k562|ENSG00000173821|ES	chr17	80381007	80381069	SRSF9|HepG2	23
chr17	80381046	80382046	LINC00910|k562|ENSG00000173821|ES	chr17	80381739	80381803	XRN2|K562	64
chr17	80381046	80382046	LINC00910|k562|ENSG00000173821|ES	chr17	80381562	80381613	EIF3D|HepG2	51
chr17	80381046	80382046	LINC00910|k562|ENSG00000173821|ES	chr17	80381704	80381782	XRN2|HepG2	78
chr17	80381046	80382046	LINC00910|k562|ENSG00000173821|ES	chr17	80381970	80382019	TAF15|K562	49
chr17	80381046	80382046	LINC00910|k562|ENSG00000173821|ES	chr17	80381728	80381771	FTO|K562	43
chr17	80381046	80382046	LINC00910|k562|ENSG00000173821|ES	chr17	80381922	80381955	PRPF8|K562	33
chr17	80381046	80382046	LINC00910|k562|ENSG00000173821|ES	chr17	80381998	80382001	BUD13|K562	3
chr17	80381046	80382046	LINC00910|k562|ENSG00000173821|ES	chr17	80381748	80381781	RBM15|HepG2	33
chr17	80381046	80382046	LINC00910|k562|ENSG00000173821|ES	chr17	80381754	80381789	RBFOX2|K562	35
chr17	80381046	80382046	LINC00910|k562|ENSG00000173821|ES	chr17	80381590	80381619	TBRG4|HepG2	29
chr17	80381046	80382046	LINC00910|k562|ENSG00000173821|ES	chr17	80381612	80381653	UCHL5|HepG2	41
chr17	80381046	80382046	LINC00910|k562|ENSG00000173821|ES	chr17	80381758	80381796	HNRNPU|K562	38
chr17	80381046	80382046	LINC00910|k562|ENSG00000173821|ES	chr17	80381743	80381794	UCHL5|K562	51
chr17	80381046	80382046	LINC00910|k562|ENSG00000173821|ES	chr17	80381732	80381785	DDX42|K562	53
chr17	80381046	80382046	LINC00910|k562|ENSG00000173821|ES	chr17	80381577	80381614	SMNDC1|K562	37
chr17	80381046	80382046	LINC00910|k562|ENSG00000173821|ES	chr17	80381882	80381917	EFTUD2|HepG2	35
chr17	80381046	80382046	LINC00910|k562|ENSG00000173821|ES	chr17	80381748	80381787	U2AF2|HepG2	39
chr17	80381046	80382046	LINC00910|k562|ENSG00000173821|ES	chr17	80381772	80381789	IGF2BP3|HepG2	17
chr17	80381046	80382046	LINC00910|k562|ENSG00000173821|ES	chr17	80381737	80381770	ZRANB2|K562	33
chr17	80381046	80382046	LINC00910|k562|ENSG00000173821|ES	chr17	80381696	80381725	FKBP4|HepG2	29
chr17	80381046	80382046	LINC00910|k562|ENSG00000173821|ES	chr17	80381740	80381788	NKRF|HepG2	48
chr17	80381046	80382046	LINC00910|k562|ENSG00000173821|ES	chr17	80381497	80381507	SF3B4|K562	10
chr17	80381046	80382046	LINC00910|k562|ENSG00000173821|ES	chr17	80381615	80381690	LSM11|HepG2	75
chr17	80381046	80382046	LINC00910|k562|ENSG00000173821|ES	chr17	80381764	80381789	SRSF1|K562	25
chr17	80381046	80382046	LINC00910|k562|ENSG00000173821|ES	chr17	80381416	80381442	NCBP2|K562	26
chr17	80381046	80382046	LINC00910|k562|ENSG00000173821|ES	chr17	80381291	80381319	SF3A3|HepG2	28
chr17	80381046	80382046	LINC00910|k562|ENSG00000173821|ES	chr17	80381631	80381648	HNRNPUL1|K562	17
chr17	80381046	80382046	LINC00910|k562|ENSG00000173821|ES	chr17	80381040	80381080	TIA1|HepG2	34
chr17	80381046	80382046	LINC00910|k562|ENSG00000173821|ES	chr17	80381812	80381851	CSTF2T|HepG2	39
chr17	80381046	80382046	LINC00910|k562|ENSG00000173821|ES	chr17	80381606	80381623	SRSF9|HepG2	17
chr17	80381046	80382046	LINC00910|k562|ENSG00000173821|ES	chr17	80381741	80381794	SF3B4|HepG2	53
chr17	80381046	80382046	LINC00910|k562|ENSG00000173821|ES	chr17	80381746	80381802	SRSF1|HepG2	56
chr17	80381046	80382046	LINC00910|k562|ENSG00000173821|ES	chr17	80381546	80381550	CSTF2|HepG2	4
chr17	80381046	80382046	LINC00910|k562|ENSG00000173821|ES	chr17	80381033	80381056	NKRF|HepG2	10
chr17	80381046	80382046	LINC00910|k562|ENSG00000173821|ES	chr17	80381755	80381785	AGGF1|K562	30
chr17	80381046	80382046	LINC00910|k562|ENSG00000173821|ES	chr17	80381884	80381942	CSTF2|HepG2	58
chr17	80381046	80382046	LINC00910|k562|ENSG00000173821|ES	chr17	80381584	80381641	SF3B4|K562	57
chr17	80381046	80382046	LINC00910|k562|ENSG00000173821|ES	chr17	80381625	80381642	NCBP2|HepG2	17
chr17	80381046	80382046	LINC00910|k562|ENSG00000173821|ES	chr17	80381888	80381971	SRSF1|HepG2	83
chr17	80381046	80382046	LINC00910|k562|ENSG00000173821|ES	chr17	80381546	80381562	AUH|HepG2	16
chr17	80381046	80382046	LINC00910|k562|ENSG00000173821|ES	chr17	80381546	80381550	SRSF1|K562	4
chr17	80381046	80382046	LINC00910|k562|ENSG00000173821|ES	chr17	80381740	80381799	RBM15|K562	59
chr17	80381046	80382046	LINC00910|k562|ENSG00000173821|ES	chr17	80381734	80381795	BUD13|K562	61
chr17	80381046	80382046	LINC00910|k562|ENSG00000173821|ES	chr17	80381618	80381662	FAM120A|HepG2	44
chr17	80381046	80382046	LINC00910|k562|ENSG00000173821|ES	chr17	80381745	80381797	MTPAP|K562	52
chr17	80381046	80382046	LINC00910|k562|ENSG00000173821|ES	chr17	80381907	80381961	TIA1|HepG2	54
chr17	80381046	80382046	LINC00910|k562|ENSG00000173821|ES	chr17	80381730	80381773	RPS5|K562	43
chr17	80381046	80382046	LINC00910|k562|ENSG00000173821|ES	chr17	80381570	80381642	SRSF1|HepG2	72
chr17	80381046	80382046	LINC00910|k562|ENSG00000173821|ES	chr17	80381759	80381799	AUH|HepG2	40
chr17	80381046	80382046	LINC00910|k562|ENSG00000173821|ES	chr17	80381892	80381904	NOLC1|K562	12
chr17	80381046	80382046	LINC00910|k562|ENSG00000173821|ES	chr17	80381761	80381774	IGF2BP1|HepG2	13
chr17	80381046	80382046	LINC00910|k562|ENSG00000173821|ES	chr17	80381744	80381839	XRCC6|K562	95
chr17	80381046	80382046	LINC00910|k562|ENSG00000173821|ES	chr17	80381628	80381660	ZNF622|K562	32
chr17	80381046	80382046	LINC00910|k562|ENSG00000173821|ES	chr17	80381733	80381801	RBM22|HepG2	68
chr17	80381046	80382046	LINC00910|k562|ENSG00000173821|ES	chr17	80381913	80381953	TAF15|K562	40
chr17	80381046	80382046	LINC00910|k562|ENSG00000173821|ES	chr17	80381526	80381569	U2AF2|HepG2	43
chr17	80381046	80382046	LINC00910|k562|ENSG00000173821|ES	chr17	80381658	80381734	LSM11|K562	76
chr17	80381046	80382046	LINC00910|k562|ENSG00000173821|ES	chr17	80381913	80381955	SRSF9|HepG2	42
chr17	80381046	80382046	LINC00910|k562|ENSG00000173821|ES	chr17	80381546	80381550	BCCIP|HepG2	4
chr17	80381046	80382046	LINC00910|k562|ENSG00000173821|ES	chr17	80381671	80381727	BUD13|K562	56
chr17	80381046	80382046	LINC00910|k562|ENSG00000173821|ES	chr17	80381389	80381417	SAFB2|K562	28
chr17	80381046	80382046	LINC00910|k562|ENSG00000173821|ES	chr17	80381736	80381802	CSTF2T|HepG2	66
chr17	80381046	80382046	LINC00910|k562|ENSG00000173821|ES	chr17	80381754	80381795	XRCC6|HepG2	41
chr17	80381046	80382046	LINC00910|k562|ENSG00000173821|ES	chr17	80381297	80381312	U2AF1|HepG2	15
chr17	80381046	80382046	LINC00910|k562|ENSG00000173821|ES	chr17	80381765	80381784	IGF2BP1|HepG2	19
chr17	80381046	80382046	LINC00910|k562|ENSG00000173821|ES	chr17	80381281	80381310	U2AF2|HepG2	29
chr17	80381046	80382046	LINC00910|k562|ENSG00000173821|ES	chr17	80381812	80381842	SF3B4|HepG2	30
chr17	80381046	80382046	LINC00910|k562|ENSG00000173821|ES	chr17	80381590	80381712	GRWD1|HepG2	122
chr17	80381046	80382046	LINC00910|k562|ENSG00000173821|ES	chr17	80381719	80381745	HNRNPK|HepG2	26
chr17	80381046	80382046	LINC00910|k562|ENSG00000173821|ES	chr17	80381654	80381708	PTBP1|HepG2	54
chr17	80381046	80382046	LINC00910|k562|ENSG00000173821|ES	chr17	80381598	80381686	UCHL5|K562	88
chr17	80381046	80382046	LINC00910|k562|ENSG00000173821|ES	chr17	80381572	80381601	CDC40|HepG2	29
chr17	80381046	80382046	LINC00910|k562|ENSG00000173821|ES	chr17	80381606	80381675	SRSF9|HepG2	69
chr17	80381046	80382046	LINC00910|k562|ENSG00000173821|ES	chr17	80381806	80381917	RBM5|HepG2	111
chr17	80381046	80382046	LINC00910|k562|ENSG00000173821|ES	chr17	80381537	80381569	U2AF1|HepG2	32
chr17	80381046	80382046	LINC00910|k562|ENSG00000173821|ES	chr17	80382025	80382051	DDX55|K562	21
chr17	80381046	80382046	LINC00910|k562|ENSG00000173821|ES	chr17	80381748	80381849	PRPF8|K562	101
chr17	80381046	80382046	LINC00910|k562|ENSG00000173821|ES	chr17	80381625	80381661	DGCR8|K562	36
chr17	80381046	80382046	LINC00910|k562|ENSG00000173821|ES	chr17	80381737	80381797	U2AF1|K562	60
chr17	80381046	80382046	LINC00910|k562|ENSG00000173821|ES	chr17	80381750	80381768	HNRNPL|K562	18
chr17	80381046	80382046	LINC00910|k562|ENSG00000173821|ES	chr17	80381751	80381796	U2AF2|K562	45
chr17	80381046	80382046	LINC00910|k562|ENSG00000173821|ES	chr17	80381648	80381728	SRSF7|K562	80
chr17	80381046	80382046	LINC00910|k562|ENSG00000173821|ES	chr17	80381902	80381909	AKAP8L|K562	7
chr17	80381046	80382046	LINC00910|k562|ENSG00000173821|ES	chr17	80381763	80381774	UCHL5|HepG2	11
chr17	80381046	80382046	LINC00910|k562|ENSG00000173821|ES	chr17	80381901	80381929	IGF2BP3|HepG2	28
chr17	80381046	80382046	LINC00910|k562|ENSG00000173821|ES	chr17	80381750	80381788	HNRNPA1|K562	38
chr17	80381046	80382046	LINC00910|k562|ENSG00000173821|ES	chr17	80381829	80381836	U2AF1|K562	7
chr17	80381046	80382046	LINC00910|k562|ENSG00000173821|ES	chr17	80381546	80381554	SMNDC1|K562	8
chr17	80381046	80382046	LINC00910|k562|ENSG00000173821|ES	chr17	80381758	80381797	RBM22|HepG2	39
chr17	80381046	80382046	LINC00910|k562|ENSG00000173821|ES	chr17	80381572	80381624	DDX55|HepG2	52
chr17	80381046	80382046	LINC00910|k562|ENSG00000173821|ES	chr17	80381905	80381955	RBM15|HepG2	50
chr17	80381046	80382046	LINC00910|k562|ENSG00000173821|ES	chr17	80381952	80381985	FASTKD2|K562	33
chr17	80381046	80382046	LINC00910|k562|ENSG00000173821|ES	chr17	80381591	80381646	AGGF1|HepG2	55
chr17	80381046	80382046	LINC00910|k562|ENSG00000173821|ES	chr17	80381942	80381982	HNRNPC|HepG2	40
chr17	80381046	80382046	LINC00910|k562|ENSG00000173821|ES	chr17	80381666	80381683	TNRC6A|K562	17
chr17	80381046	80382046	LINC00910|k562|ENSG00000173821|ES	chr17	80381139	80381165	PPIG|HepG2	26
chr17	80381046	80382046	LINC00910|k562|ENSG00000173821|ES	chr17	80381665	80381716	LARP4|HepG2	51
chr17	80381046	80382046	LINC00910|k562|ENSG00000173821|ES	chr17	80381533	80381580	U2AF2|K562	47
chr17	80381046	80382046	LINC00910|k562|ENSG00000173821|ES	chr17	80381743	80381798	DDX55|K562	55
chr17	80381046	80382046	LINC00910|k562|ENSG00000173821|ES	chr17	80381899	80381932	CSTF2T|K562	33
chr17	80381046	80382046	LINC00910|k562|ENSG00000173821|ES	chr17	80381653	80381700	PRPF8|HepG2	47
chr17	80381046	80382046	LINC00910|k562|ENSG00000173821|ES	chr17	80382035	80382098	TAF15|HepG2	11
chr17	80381046	80382046	LINC00910|k562|ENSG00000173821|ES	chr17	80381736	80381848	RBM15|K562	112
chr17	80381046	80382046	LINC00910|k562|ENSG00000173821|ES	chr17	80381704	80381716	SRSF1|HepG2	12
chr17	80381046	80382046	LINC00910|k562|ENSG00000173821|ES	chr17	80381935	80381968	SRSF7|HepG2	33
chr17	80381046	80382046	LINC00910|k562|ENSG00000173821|ES	chr17	80381866	80381925	CSTF2T|HepG2	59
chr17	80381046	80382046	LINC00910|k562|ENSG00000173821|ES	chr17	80381564	80381593	ZNF622|K562	29
chr17	80381046	80382046	LINC00910|k562|ENSG00000173821|ES	chr17	80381758	80381780	HNRNPUL1|K562	22
chr17	80381046	80382046	LINC00910|k562|ENSG00000173821|ES	chr17	80381548	80381598	DDX24|K562	50
chr17	80381046	80382046	LINC00910|k562|ENSG00000173821|ES	chr17	80381660	80381707	SRSF7|HepG2	47
chr17	80381046	80382046	LINC00910|k562|ENSG00000173821|ES	chr17	80381649	80381682	PTBP1|K562	33
chr17	80381046	80382046	LINC00910|k562|ENSG00000173821|ES	chr17	80381592	80381672	UCHL5|HepG2	80
chr17	80381046	80382046	LINC00910|k562|ENSG00000173821|ES	chr17	80381464	80381523	RBM22|HepG2	59
chr17	80381046	80382046	LINC00910|k562|ENSG00000173821|ES	chr17	80381603	80381640	TRA2A|K562	37
chr17	80381046	80382046	LINC00910|k562|ENSG00000173821|ES	chr17	80381658	80381693	YBX3|K562	35
chr17	80381046	80382046	LINC00910|k562|ENSG00000173821|ES	chr17	80381583	80381659	PPIG|HepG2	76
chr17	80381046	80382046	LINC00910|k562|ENSG00000173821|ES	chr17	80381654	80381699	IGF2BP2|K562	45
chr17	80381046	80382046	LINC00910|k562|ENSG00000173821|ES	chr17	80381878	80381920	HNRNPUL1|K562	42
chr21	44329962	44330962	LINC00910|k562|ENSG00000160226|ES	chr21	44330096	44330150	BUD13|HepG2	54
chr21	44329962	44330962	LINC00910|k562|ENSG00000160226|ES	chr21	44330162	44330199	GRWD1|HepG2	37
chr21	44329962	44330962	LINC00910|k562|ENSG00000160226|ES	chr21	44330165	44330202	LSM11|HepG2	37
chr21	44329962	44330962	LINC00910|k562|ENSG00000160226|ES	chr21	44330111	44330150	POLR2G|HepG2	39
chr21	44329962	44330962	LINC00910|k562|ENSG00000160226|ES	chr21	44330166	44330216	RBM15|HepG2	50
chr21	44329962	44330962	LINC00910|k562|ENSG00000160226|ES	chr21	44330171	44330201	DDX55|K562	30
chr21	44329962	44330962	LINC00910|k562|ENSG00000160226|ES	chr21	44329996	44330036	NCBP2|HepG2	40
chr21	44329962	44330962	LINC00910|k562|ENSG00000160226|ES	chr21	44330218	44330304	PPIG|HepG2	86
chr21	44329962	44330962	LINC00910|k562|ENSG00000160226|ES	chr21	44330006	44330049	RBFOX2|K562	43
chr21	44329962	44330962	LINC00910|k562|ENSG00000160226|ES	chr21	44330010	44330054	FASTKD2|HepG2	44
chr21	44329962	44330962	LINC00910|k562|ENSG00000160226|ES	chr21	44330212	44330269	LARP4|HepG2	57
chr21	44329962	44330962	LINC00910|k562|ENSG00000160226|ES	chr21	44329933	44329980	EIF3D|HepG2	18
chr21	44329962	44330962	LINC00910|k562|ENSG00000160226|ES	chr21	44330140	44330198	ZNF622|K562	58
chr21	44329962	44330962	LINC00910|k562|ENSG00000160226|ES	chr21	44330114	44330215	LARP4|HepG2	101
chr21	44329962	44330962	LINC00910|k562|ENSG00000160226|ES	chr21	44330156	44330201	METAP2|K562	45
chr21	44329962	44330962	LINC00910|k562|ENSG00000160226|ES	chr21	44330200	44330308	PPIG|HepG2	108
chr21	44329962	44330962	LINC00910|k562|ENSG00000160226|ES	chr21	44329929	44329963	LARP4|HepG2	1
chr21	44329962	44330962	LINC00910|k562|ENSG00000160226|ES	chr21	44330112	44330148	PRPF8|HepG2	36
chr21	44329962	44330962	LINC00910|k562|ENSG00000160226|ES	chr21	44330013	44330042	DDX55|HepG2	29
chr21	44329962	44330962	LINC00910|k562|ENSG00000160226|ES	chr21	44330117	44330175	SRSF1|HepG2	58
chr21	44329962	44330962	LINC00910|k562|ENSG00000160226|ES	chr21	44330160	44330192	NKRF|HepG2	32
chr21	44329962	44330962	LINC00910|k562|ENSG00000160226|ES	chr21	44330010	44330036	LSM11|HepG2	26
chr21	44329962	44330962	LINC00910|k562|ENSG00000160226|ES	chr21	44330103	44330167	SRSF1|HepG2	64
chr21	44329962	44330962	LINC00910|k562|ENSG00000160226|ES	chr21	44330112	44330193	PPIG|HepG2	81
chr21	44329962	44330962	LINC00910|k562|ENSG00000160226|ES	chr21	44329929	44329972	EIF3D|HepG2	10
chr21	44329962	44330962	LINC00910|k562|ENSG00000160226|ES	chr21	44329969	44330004	RBM15|HepG2	35
chr21	44329962	44330962	LINC00910|k562|ENSG00000160226|ES	chr21	44330003	44330049	UPF1|K562	46
chr21	44329962	44330962	LINC00910|k562|ENSG00000160226|ES	chr21	44330128	44330184	NOLC1|K562	56
chr21	44329962	44330962	LINC00910|k562|ENSG00000160226|ES	chr21	44330032	44330057	SF3B4|K562	25
chr21	44329962	44330962	LINC00910|k562|ENSG00000160226|ES	chr21	44330164	44330171	DDX55|K562	7
chr21	44329962	44330962	LINC00910|k562|ENSG00000160226|ES	chr21	44330120	44330182	RPS3|HepG2	62
chr21	44329962	44330962	LINC00910|k562|ENSG00000160226|ES	chr21	44329909	44329966	CSTF2|HepG2	4
chr21	44329962	44330962	LINC00910|k562|ENSG00000160226|ES	chr21	44330160	44330195	RBFOX2|K562	35
chr21	44329962	44330962	LINC00910|k562|ENSG00000160226|ES	chr21	44330132	44330203	GRWD1|HepG2	71
chr21	44329962	44330962	LINC00910|k562|ENSG00000160226|ES	chr21	44329995	44330000	NOLC1|K562	5
chr21	44329962	44330962	LINC00910|k562|ENSG00000160226|ES	chr21	44330169	44330302	U2AF1|HepG2	133
chr21	44329962	44330962	LINC00910|k562|ENSG00000160226|ES	chr21	44330006	44330045	RBFOX2|HepG2	39
chr21	44329962	44330962	LINC00910|k562|ENSG00000160226|ES	chr21	44330169	44330212	LARP4|HepG2	43
chr21	44329962	44330962	LINC00910|k562|ENSG00000160226|ES	chr21	44330108	44330115	NKRF|HepG2	7
chr21	44329962	44330962	LINC00910|k562|ENSG00000160226|ES	chr21	44330161	44330211	UCHL5|HepG2	50
chr21	44329962	44330962	LINC00910|k562|ENSG00000160226|ES	chr21	44329954	44330015	SMNDC1|K562	53
chr21	44329962	44330962	LINC00910|k562|ENSG00000160226|ES	chr21	44330108	44330138	ZNF622|K562	30
chr21	44329962	44330962	LINC00910|k562|ENSG00000160226|ES	chr21	44329930	44329974	UCHL5|K562	12
chr21	44329962	44330962	LINC00910|k562|ENSG00000160226|ES	chr21	44330009	44330017	PPIG|HepG2	8
chr21	44329962	44330962	LINC00910|k562|ENSG00000160226|ES	chr21	44330122	44330152	XRN2|HepG2	30
chr21	44329962	44330962	LINC00910|k562|ENSG00000160226|ES	chr21	44330094	44330137	EFTUD2|HepG2	43
chr21	44329962	44330962	LINC00910|k562|ENSG00000160226|ES	chr21	44329923	44329970	LSM11|HepG2	8
chr21	44329962	44330962	LINC00910|k562|ENSG00000160226|ES	chr21	44329921	44330038	DDX55|HepG2	76
chr21	44329962	44330962	LINC00910|k562|ENSG00000160226|ES	chr21	44330022	44330064	GTF2F1|HepG2	42
chr21	44329962	44330962	LINC00910|k562|ENSG00000160226|ES	chr21	44330172	44330274	GRSF1|HepG2	102
chr21	44329962	44330962	LINC00910|k562|ENSG00000160226|ES	chr21	44330120	44330146	LARP4|HepG2	26
chr21	44329962	44330962	LINC00910|k562|ENSG00000160226|ES	chr21	44330050	44330065	LARP4|HepG2	15
chr21	44329962	44330962	LINC00910|k562|ENSG00000160226|ES	chr21	44330185	44330217	ZNF622|K562	32
chr21	44329962	44330962	LINC00910|k562|ENSG00000160226|ES	chr21	44329951	44329963	SMNDC1|HepG2	1
chr21	44329962	44330962	LINC00910|k562|ENSG00000160226|ES	chr21	44330156	44330209	LSM11|HepG2	53
chr17	7577326	7578326	XLOC_010347|u87|ENSG00000161960|ES	chr17	7578239	7578243	SND1|HepG2	4
chr17	7577326	7578326	XLOC_010347|u87|ENSG00000161960|ES	chr17	7577735	7577762	AGO2|HEK293S	27
chr17	7577326	7578326	XLOC_010347|u87|ENSG00000161960|ES	chr17	7577974	7578004	GTF2F1|K562	30
chr17	7577326	7578326	XLOC_010347|u87|ENSG00000161960|ES	chr17	7577895	7577914	DHX30|K562	19
chr17	7577326	7578326	XLOC_010347|u87|ENSG00000161960|ES	chr17	7578235	7578305	PRPF8|HepG2	70
chr17	7577326	7578326	XLOC_010347|u87|ENSG00000161960|ES	chr17	7577343	7577351	FXR1|K562	8
chr17	7577326	7578326	XLOC_010347|u87|ENSG00000161960|ES	chr17	7577963	7578001	RPS3|K562	38
chr17	7577326	7578326	XLOC_010347|u87|ENSG00000161960|ES	chr17	7578213	7578235	GRWD1|HepG2	22
chr17	7577326	7578326	XLOC_010347|u87|ENSG00000161960|ES	chr17	7578029	7578088	HNRNPUL1|HepG2	59
chr17	7577326	7578326	XLOC_010347|u87|ENSG00000161960|ES	chr17	7577955	7577987	ZNF622|K562	32
chr17	7577326	7578326	XLOC_010347|u87|ENSG00000161960|ES	chr17	7577343	7577347	YBX3|K562	4
chr17	7577326	7578326	XLOC_010347|u87|ENSG00000161960|ES	chr17	7578235	7578243	FXR1|K562	8
chr17	7577326	7578326	XLOC_010347|u87|ENSG00000161960|ES	chr17	7577953	7578009	NPM1|K562	56
chr17	7577326	7578326	XLOC_010347|u87|ENSG00000161960|ES	chr17	7578070	7578083	DKC1|HepG2	13
chr17	7577326	7578326	XLOC_010347|u87|ENSG00000161960|ES	chr17	7578011	7578031	SF3B4|K562	20
chr17	7577326	7578326	XLOC_010347|u87|ENSG00000161960|ES	chr17	7578127	7578135	U2AF1|K562	8
chr17	7577326	7578326	XLOC_010347|u87|ENSG00000161960|ES	chr17	7578230	7578300	PRPF8|K562	70
chr17	7577326	7578326	XLOC_010347|u87|ENSG00000161960|ES	chr17	7578033	7578065	SBDS|K562	32
chr17	7577326	7578326	XLOC_010347|u87|ENSG00000161960|ES	chr17	7578164	7578171	GNL3|K562	7
chr17	7577326	7578326	XLOC_010347|u87|ENSG00000161960|ES	chr17	7577417	7577471	HLTF|K562	54
chr17	7577326	7578326	XLOC_010347|u87|ENSG00000161960|ES	chr17	7577976	7577991	AGGF1|HepG2	15
chr17	7577326	7578326	XLOC_010347|u87|ENSG00000161960|ES	chr17	7578160	7578184	U2AF2|HepG2	24
chr17	7577326	7578326	XLOC_010347|u87|ENSG00000161960|ES	chr17	7577568	7577569	TAF15|HepG2	1
chr17	7577326	7578326	XLOC_010347|u87|ENSG00000161960|ES	chr17	7578076	7578087	AUH|HepG2	11
chr17	7577326	7578326	XLOC_010347|u87|ENSG00000161960|ES	chr17	7577439	7577474	QKI|HepG2	35
chr17	7577326	7578326	XLOC_010347|u87|ENSG00000161960|ES	chr17	7577450	7577459	AGGF1|HepG2	9
chr17	7577326	7578326	XLOC_010347|u87|ENSG00000161960|ES	chr17	7577691	7577708	GEMIN5|K562	17
chr17	7577326	7578326	XLOC_010347|u87|ENSG00000161960|ES	chr17	7578098	7578161	SF3B4|HepG2	63
chr17	7577326	7578326	XLOC_010347|u87|ENSG00000161960|ES	chr17	7577681	7577702	GRWD1|HepG2	21
chr17	7577326	7578326	XLOC_010347|u87|ENSG00000161960|ES	chr17	7577344	7577355	UCHL5|HepG2	11
chr17	7577326	7578326	XLOC_010347|u87|ENSG00000161960|ES	chr17	7577996	7578009	EIF3D|HepG2	13
chr17	7577326	7578326	XLOC_010347|u87|ENSG00000161960|ES	chr17	7577953	7578010	SERBP1|K562	57
chr17	7577326	7578326	XLOC_010347|u87|ENSG00000161960|ES	chr17	7577981	7578091	HNRNPK|K562	110
chr17	7577326	7578326	XLOC_010347|u87|ENSG00000161960|ES	chr17	7577956	7577991	SF3A3|HepG2	35
chr17	7577326	7578326	XLOC_010347|u87|ENSG00000161960|ES	chr17	7578057	7578091	DDX3X|K562	34
chr17	7577326	7578326	XLOC_010347|u87|ENSG00000161960|ES	chr17	7577918	7577935	XRN2|HepG2	17
chr17	7577326	7578326	XLOC_010347|u87|ENSG00000161960|ES	chr17	7578049	7578087	TARDBP|K562	38
chr17	7577326	7578326	XLOC_010347|u87|ENSG00000161960|ES	chr17	7578015	7578087	DGCR8|K562	72
chr17	7577326	7578326	XLOC_010347|u87|ENSG00000161960|ES	chr17	7578033	7578053	PTBP1|HepG2	20
chr17	7577326	7578326	XLOC_010347|u87|ENSG00000161960|ES	chr17	7578012	7578090	NONO|K562	78
chr17	7577326	7578326	XLOC_010347|u87|ENSG00000161960|ES	chr17	7577689	7577705	DROSHA|K562	16
chr17	7577326	7578326	XLOC_010347|u87|ENSG00000161960|ES	chr17	7577905	7577923	SRSF7|HepG2	18
chr17	7577326	7578326	XLOC_010347|u87|ENSG00000161960|ES	chr17	7578053	7578059	PTBP1|HepG2	6
chr17	7577326	7578326	XLOC_010347|u87|ENSG00000161960|ES	chr17	7578019	7578079	XRCC6|HepG2	60
chr17	7577326	7578326	XLOC_010347|u87|ENSG00000161960|ES	chr17	7578051	7578083	HNRNPL|HepG2	32
chr17	7577326	7578326	XLOC_010347|u87|ENSG00000161960|ES	chr17	7577447	7577476	TAF15|HepG2	29
chr17	7577326	7578326	XLOC_010347|u87|ENSG00000161960|ES	chr17	7578056	7578092	XRCC6|K562	36
chr17	7577326	7578326	XLOC_010347|u87|ENSG00000161960|ES	chr17	7578066	7578092	TROVE2|HepG2	26
chr17	7577326	7578326	XLOC_010347|u87|ENSG00000161960|ES	chr17	7578164	7578177	LIN28B|HepG2	13
chr17	7577326	7578326	XLOC_010347|u87|ENSG00000161960|ES	chr17	7577435	7577484	FMR1|K562	49
chr17	7577326	7578326	XLOC_010347|u87|ENSG00000161960|ES	chr17	7578031	7578057	SF3B4|K562	26
chr17	7577326	7578326	XLOC_010347|u87|ENSG00000161960|ES	chr17	7577594	7577653	GRWD1|HepG2	59
chr17	7577326	7578326	XLOC_010347|u87|ENSG00000161960|ES	chr17	7577978	7578002	SRSF7|K562	24
chr17	7577326	7578326	XLOC_010347|u87|ENSG00000161960|ES	chr17	7577868	7577892	FUBP3|HepG2	24
chr17	7577326	7578326	XLOC_010347|u87|ENSG00000161960|ES	chr17	7578026	7578090	DDX59|HepG2	64
chr17	7577326	7578326	XLOC_010347|u87|ENSG00000161960|ES	chr17	7577684	7577708	DGCR8|HepG2	24
chr17	7577326	7578326	XLOC_010347|u87|ENSG00000161960|ES	chr17	7577840	7577855	LIN28B|K562	15
chr17	7577326	7578326	XLOC_010347|u87|ENSG00000161960|ES	chr17	7577335	7577362	CPSF6|HEK293	27
chr17	7577326	7578326	XLOC_010347|u87|ENSG00000161960|ES	chr17	7578023	7578090	UPF1|K562	67
chr17	7577326	7578326	XLOC_010347|u87|ENSG00000161960|ES	chr17	7577335	7577362	CAPRIN1|HEK293	27
chr17	7577326	7578326	XLOC_010347|u87|ENSG00000161960|ES	chr17	7578027	7578080	RBM15|K562	53
chr17	7577326	7578326	XLOC_010347|u87|ENSG00000161960|ES	chr17	7577859	7577953	PRPF8|K562	94
chr17	7577326	7578326	XLOC_010347|u87|ENSG00000161960|ES	chr17	7577826	7577860	FXR2|K562	34
chr17	7577326	7578326	XLOC_010347|u87|ENSG00000161960|ES	chr17	7577374	7577419	UCHL5|HepG2	45
chr17	7577326	7578326	XLOC_010347|u87|ENSG00000161960|ES	chr17	7578005	7578083	PUS1|K562	78
chr17	7577326	7578326	XLOC_010347|u87|ENSG00000161960|ES	chr17	7577467	7577485	SRSF1|HepG2	18
chr17	7577326	7578326	XLOC_010347|u87|ENSG00000161960|ES	chr17	7577910	7577913	HNRNPK|K562	3
chr17	7577326	7578326	XLOC_010347|u87|ENSG00000161960|ES	chr17	7578021	7578060	SF3A3|HepG2	39
chr17	7577326	7578326	XLOC_010347|u87|ENSG00000161960|ES	chr17	7578019	7578093	GNL3|K562	74
chr17	7577326	7578326	XLOC_010347|u87|ENSG00000161960|ES	chr17	7578010	7578071	SRSF7|K562	61
chr17	7577326	7578326	XLOC_010347|u87|ENSG00000161960|ES	chr17	7577465	7577487	HLTF|K562	22
chr17	7577326	7578326	XLOC_010347|u87|ENSG00000161960|ES	chr17	7578000	7578090	DGCR8|K562	90
chr17	7577326	7578326	XLOC_010347|u87|ENSG00000161960|ES	chr17	7577442	7577475	EFTUD2|K562	33
chr17	7577326	7578326	XLOC_010347|u87|ENSG00000161960|ES	chr17	7578221	7578242	SAFB2|K562	21
chr17	7577326	7578326	XLOC_010347|u87|ENSG00000161960|ES	chr17	7577701	7577706	LIN28B|K562	5
chr17	7577326	7578326	XLOC_010347|u87|ENSG00000161960|ES	chr17	7578049	7578055	SMNDC1|HepG2	6
chr17	7577326	7578326	XLOC_010347|u87|ENSG00000161960|ES	chr17	7577962	7578010	AUH|K562	48
chr17	7577326	7578326	XLOC_010347|u87|ENSG00000161960|ES	chr17	7577761	7577803	PRPF8|HepG2	42
chr17	7577326	7578326	XLOC_010347|u87|ENSG00000161960|ES	chr17	7578037	7578087	DROSHA|K562	50
chr17	7577326	7578326	XLOC_010347|u87|ENSG00000161960|ES	chr17	7577447	7577470	LARP4|HepG2	23
chr17	7577326	7578326	XLOC_010347|u87|ENSG00000161960|ES	chr17	7578039	7578066	TROVE2|HepG2	27
chr17	7577326	7578326	XLOC_010347|u87|ENSG00000161960|ES	chr17	7577913	7577916	YBX3|K562	3
chr17	7577326	7578326	XLOC_010347|u87|ENSG00000161960|ES	chr17	7577979	7577996	HNRNPL|HepG2	17
chr17	7577326	7578326	XLOC_010347|u87|ENSG00000161960|ES	chr17	7577688	7577706	LIN28B|HepG2	18
chr17	7577326	7578326	XLOC_010347|u87|ENSG00000161960|ES	chr17	7577958	7578009	XRCC6|K562	51
chr17	7577326	7578326	XLOC_010347|u87|ENSG00000161960|ES	chr17	7577403	7577477	PPIL4|K562	74
chr17	7577326	7578326	XLOC_010347|u87|ENSG00000161960|ES	chr17	7577472	7577488	BUD13|K562	16
chr17	7577326	7578326	XLOC_010347|u87|ENSG00000161960|ES	chr17	7578027	7578079	DGCR8|HepG2	52
chr17	7577326	7578326	XLOC_010347|u87|ENSG00000161960|ES	chr17	7577434	7577455	YBX3|K562	21
chr17	7577326	7578326	XLOC_010347|u87|ENSG00000161960|ES	chr17	7577958	7578005	SND1|K562	47
chr17	7577326	7578326	XLOC_010347|u87|ENSG00000161960|ES	chr17	7577343	7577367	IGF2BP1|K562	24
chr17	7577326	7578326	XLOC_010347|u87|ENSG00000161960|ES	chr17	7577608	7577649	ZNF622|K562	41
chr17	7577326	7578326	XLOC_010347|u87|ENSG00000161960|ES	chr17	7577652	7577677	FXR2|K562	25
chr17	7577326	7578326	XLOC_010347|u87|ENSG00000161960|ES	chr17	7578032	7578083	SND1|K562	51
chr17	7577326	7578326	XLOC_010347|u87|ENSG00000161960|ES	chr17	7577691	7577705	QKI|K562	14
chr17	7577326	7578326	XLOC_010347|u87|ENSG00000161960|ES	chr17	7578007	7578010	DKC1|HepG2	3
chr17	7577326	7578326	XLOC_010347|u87|ENSG00000161960|ES	chr17	7578038	7578078	SLTM|K562	40
chr17	7577326	7578326	XLOC_010347|u87|ENSG00000161960|ES	chr17	7577962	7578007	TROVE2|HepG2	45
chr17	7577326	7578326	XLOC_010347|u87|ENSG00000161960|ES	chr17	7577713	7577730	UCHL5|HepG2	17
chr17	7577326	7578326	XLOC_010347|u87|ENSG00000161960|ES	chr17	7577826	7577837	YWHAG|K562	11
chr17	7577326	7578326	XLOC_010347|u87|ENSG00000161960|ES	chr17	7577904	7577916	FMR1|K562	12
chr17	7577326	7578326	XLOC_010347|u87|ENSG00000161960|ES	chr17	7578002	7578012	XRCC6|HepG2	10
chr17	7577326	7578326	XLOC_010347|u87|ENSG00000161960|ES	chr17	7577688	7577706	ZNF622|K562	18
chr17	7577326	7578326	XLOC_010347|u87|ENSG00000161960|ES	chr17	7577937	7578006	HNRNPA1|HepG2	69
chr17	7577326	7578326	XLOC_010347|u87|ENSG00000161960|ES	chr17	7577409	7577485	SAFB2|K562	76
chr17	7577326	7578326	XLOC_010347|u87|ENSG00000161960|ES	chr17	7578041	7578085	U2AF2|K562	44
chr17	7577326	7578326	XLOC_010347|u87|ENSG00000161960|ES	chr17	7577964	7577999	LSM11|HepG2	35
chr17	7577326	7578326	XLOC_010347|u87|ENSG00000161960|ES	chr17	7577827	7577845	PPIL4|K562	18
chr17	7577326	7578326	XLOC_010347|u87|ENSG00000161960|ES	chr17	7578021	7578075	HNRNPU|HepG2	54
chr17	7577326	7578326	XLOC_010347|u87|ENSG00000161960|ES	chr17	7578036	7578078	XRN2|K562	42
chr17	7577326	7578326	XLOC_010347|u87|ENSG00000161960|ES	chr17	7577714	7577740	PPIG|HepG2	26
chr17	7577326	7578326	XLOC_010347|u87|ENSG00000161960|ES	chr17	7577958	7578007	SF3A3|HepG2	49
chr17	7577326	7578326	XLOC_010347|u87|ENSG00000161960|ES	chr17	7578025	7578079	TRA2A|HepG2	54
chr17	7577326	7578326	XLOC_010347|u87|ENSG00000161960|ES	chr17	7577857	7577886	SRSF7|K562	29
chr17	7577326	7578326	XLOC_010347|u87|ENSG00000161960|ES	chr17	7577343	7577369	SND1|K562	26
chr17	7577326	7578326	XLOC_010347|u87|ENSG00000161960|ES	chr17	7577420	7577487	UCHL5|HepG2	67
chr17	7577326	7578326	XLOC_010347|u87|ENSG00000161960|ES	chr17	7577972	7578005	ILF3|K562	33
chr17	7577326	7578326	XLOC_010347|u87|ENSG00000161960|ES	chr17	7578012	7578081	KHSRP|K562	69
chr17	7577326	7578326	XLOC_010347|u87|ENSG00000161960|ES	chr17	7578013	7578087	SLTM|HepG2	74
chr17	7577326	7578326	XLOC_010347|u87|ENSG00000161960|ES	chr17	7578014	7578093	EFTUD2|HepG2	79
chr17	7577326	7578326	XLOC_010347|u87|ENSG00000161960|ES	chr17	7577462	7577485	IGF2BP1|HepG2	23
chr17	7577326	7578326	XLOC_010347|u87|ENSG00000161960|ES	chr17	7577826	7577862	HNRNPU|K562	36
chr17	7577326	7578326	XLOC_010347|u87|ENSG00000161960|ES	chr17	7578059	7578074	NOLC1|HepG2	15
chr17	7577326	7578326	XLOC_010347|u87|ENSG00000161960|ES	chr17	7577446	7577473	RBFOX2|K562	27
chr17	7577326	7578326	XLOC_010347|u87|ENSG00000161960|ES	chr17	7577433	7577467	LSM11|HepG2	34
chr17	7577326	7578326	XLOC_010347|u87|ENSG00000161960|ES	chr17	7578026	7578086	DDX6|K562	60
chr17	7577326	7578326	XLOC_010347|u87|ENSG00000161960|ES	chr17	7578027	7578049	DKC1|HepG2	22
chr17	7577326	7578326	XLOC_010347|u87|ENSG00000161960|ES	chr17	7577904	7577915	LARP4|HepG2	11
chr17	7577326	7578326	XLOC_010347|u87|ENSG00000161960|ES	chr17	7578082	7578091	NOLC1|HepG2	9
chr17	7577326	7578326	XLOC_010347|u87|ENSG00000161960|ES	chr17	7577703	7577707	ILF3|K562	4
chr17	7577326	7578326	XLOC_010347|u87|ENSG00000161960|ES	chr17	7577605	7577639	TARDBP|K562	34
chr17	7577326	7578326	XLOC_010347|u87|ENSG00000161960|ES	chr17	7578021	7578059	SRSF9|HepG2	38
chr17	7577326	7578326	XLOC_010347|u87|ENSG00000161960|ES	chr17	7577849	7577895	SRSF9|HepG2	46
chr17	7577326	7578326	XLOC_010347|u87|ENSG00000161960|ES	chr17	7577685	7577707	GRWD1|HepG2	22
chr17	7577326	7578326	XLOC_010347|u87|ENSG00000161960|ES	chr17	7577973	7577995	FXR1|K562	22
chr17	7577326	7578326	XLOC_010347|u87|ENSG00000161960|ES	chr17	7578010	7578012	DKC1|HepG2	2
chr17	7577326	7578326	XLOC_010347|u87|ENSG00000161960|ES	chr17	7577957	7578011	TRA2A|HepG2	54
chr17	7577326	7578326	XLOC_010347|u87|ENSG00000161960|ES	chr17	7577826	7577832	IGF2BP1|K562	6
chr17	7577326	7578326	XLOC_010347|u87|ENSG00000161960|ES	chr17	7577954	7578002	XRCC6|HepG2	48
chr17	7577326	7578326	XLOC_010347|u87|ENSG00000161960|ES	chr17	7577999	7578012	EIF3H|HepG2	13
chr17	7577326	7578326	XLOC_010347|u87|ENSG00000161960|ES	chr17	7578160	7578187	GRWD1|HepG2	27
chr17	7577326	7578326	XLOC_010347|u87|ENSG00000161960|ES	chr17	7578020	7578050	NKRF|HepG2	30
chr17	7577326	7578326	XLOC_010347|u87|ENSG00000161960|ES	chr17	7578013	7578093	RBM27|K562	80
chr17	7577326	7578326	XLOC_010347|u87|ENSG00000161960|ES	chr17	7577898	7577914	EFTUD2|HepG2	16
chr17	7577326	7578326	XLOC_010347|u87|ENSG00000161960|ES	chr17	7577442	7577484	RPS3|HepG2	42
chr17	7577326	7578326	XLOC_010347|u87|ENSG00000161960|ES	chr17	7577573	7577577	AKAP8L|K562	4
chr17	7577326	7578326	XLOC_010347|u87|ENSG00000161960|ES	chr17	7577418	7577432	GRWD1|HepG2	14
chr17	7577326	7578326	XLOC_010347|u87|ENSG00000161960|ES	chr17	7578022	7578028	SMNDC1|K562	6
chr17	7577326	7578326	XLOC_010347|u87|ENSG00000161960|ES	chr17	7577701	7577707	ZNF622|K562	6
chr17	7577326	7578326	XLOC_010347|u87|ENSG00000161960|ES	chr17	7578005	7578009	SND1|K562	4
chr17	7577326	7578326	XLOC_010347|u87|ENSG00000161960|ES	chr17	7578164	7578174	LIN28B|HepG2	10
chr17	7577326	7578326	XLOC_010347|u87|ENSG00000161960|ES	chr17	7578006	7578030	FASTKD2|K562	24
chr17	7577326	7578326	XLOC_010347|u87|ENSG00000161960|ES	chr17	7577861	7577886	SUB1|HepG2	25
chr17	7577326	7578326	XLOC_010347|u87|ENSG00000161960|ES	chr17	7577826	7577855	SAFB2|K562	29
chr17	7577326	7578326	XLOC_010347|u87|ENSG00000161960|ES	chr17	7577458	7577479	TRA2A|HepG2	21
chr17	7577326	7578326	XLOC_010347|u87|ENSG00000161960|ES	chr17	7577542	7577592	PRPF8|K562	50
chr17	7577326	7578326	XLOC_010347|u87|ENSG00000161960|ES	chr17	7577966	7578002	FIP1L1|HEK293	36
chr17	7577326	7578326	XLOC_010347|u87|ENSG00000161960|ES	chr17	7578026	7578098	SFPQ|HepG2	72
chr17	7577326	7578326	XLOC_010347|u87|ENSG00000161960|ES	chr17	7577450	7577470	TAF15|K562	20
chr17	7577326	7578326	XLOC_010347|u87|ENSG00000161960|ES	chr17	7578013	7578085	FXR1|K562	72
chr17	7577326	7578326	XLOC_010347|u87|ENSG00000161960|ES	chr17	7577438	7577476	FMR1|K562	38
chr17	7577326	7578326	XLOC_010347|u87|ENSG00000161960|ES	chr17	7578025	7578084	RBM15|HepG2	59
chr17	7577326	7578326	XLOC_010347|u87|ENSG00000161960|ES	chr17	7577565	7577587	BUD13|K562	22
chr17	7577326	7578326	XLOC_010347|u87|ENSG00000161960|ES	chr17	7577826	7577849	SND1|K562	23
chr17	7577326	7578326	XLOC_010347|u87|ENSG00000161960|ES	chr17	7577418	7577484	TARDBP|K562	66
chr17	7577326	7578326	XLOC_010347|u87|ENSG00000161960|ES	chr17	7577686	7577698	AKAP8L|K562	12
chr17	7577326	7578326	XLOC_010347|u87|ENSG00000161960|ES	chr17	7578118	7578157	XRN2|HepG2	39
chr17	7577326	7578326	XLOC_010347|u87|ENSG00000161960|ES	chr17	7577684	7577697	LARP4|HepG2	13
chr17	7577326	7578326	XLOC_010347|u87|ENSG00000161960|ES	chr17	7577994	7577998	DKC1|HepG2	4
chr17	7577326	7578326	XLOC_010347|u87|ENSG00000161960|ES	chr17	7577335	7577362	NUDT21|HEK293	27
chr17	7577326	7578326	XLOC_010347|u87|ENSG00000161960|ES	chr17	7578040	7578078	HNRNPM|K562	38
chr17	7577326	7578326	XLOC_010347|u87|ENSG00000161960|ES	chr17	7577904	7577910	EWSR1|K562	6
chr17	7577326	7578326	XLOC_010347|u87|ENSG00000161960|ES	chr17	7578007	7578093	RPS5|K562	86
chr17	7577326	7578326	XLOC_010347|u87|ENSG00000161960|ES	chr17	7577429	7577487	RBM15|K562	58
chr17	7577326	7578326	XLOC_010347|u87|ENSG00000161960|ES	chr17	7577999	7578010	METAP2|K562	11
chr17	7577326	7578326	XLOC_010347|u87|ENSG00000161960|ES	chr17	7577354	7577355	FAM120A|K562	1
chr17	7577326	7578326	XLOC_010347|u87|ENSG00000161960|ES	chr17	7577693	7577701	MTPAP|K562	8
chr17	7577326	7578326	XLOC_010347|u87|ENSG00000161960|ES	chr17	7577360	7577400	GRWD1|HepG2	40
chr17	7577326	7578326	XLOC_010347|u87|ENSG00000161960|ES	chr17	7578164	7578173	TIA1|HepG2	9
chr17	7577326	7578326	XLOC_010347|u87|ENSG00000161960|ES	chr17	7578085	7578092	NCBP2|HepG2	7
chr17	7577326	7578326	XLOC_010347|u87|ENSG00000161960|ES	chr17	7577696	7577702	LARP4|HepG2	6
chr17	7577326	7578326	XLOC_010347|u87|ENSG00000161960|ES	chr17	7577907	7577910	RPS3|HepG2	3
chr17	7577326	7578326	XLOC_010347|u87|ENSG00000161960|ES	chr17	7578058	7578060	DKC1|HepG2	2
chr17	7577326	7578326	XLOC_010347|u87|ENSG00000161960|ES	chr17	7577936	7577962	AGO2|HEK293S	26
chr17	7577326	7578326	XLOC_010347|u87|ENSG00000161960|ES	chr17	7577376	7577394	CPSF6|K562	18
chr17	7577326	7578326	XLOC_010347|u87|ENSG00000161960|ES	chr17	7578013	7578093	NSUN2|K562	80
chr17	7577326	7578326	XLOC_010347|u87|ENSG00000161960|ES	chr17	7578029	7578078	PPIL4|K562	49
chr17	7577326	7578326	XLOC_010347|u87|ENSG00000161960|ES	chr17	7577966	7578093	NPM1|K562	127
chr17	7577326	7578326	XLOC_010347|u87|ENSG00000161960|ES	chr17	7577447	7577455	GTF2F1|K562	8
chr17	7577326	7578326	XLOC_010347|u87|ENSG00000161960|ES	chr17	7578027	7578091	GRWD1|HepG2	64
chr17	7577326	7578326	XLOC_010347|u87|ENSG00000161960|ES	chr17	7577975	7577994	PUS1|K562	19
chr17	7577326	7578326	XLOC_010347|u87|ENSG00000161960|ES	chr17	7577964	7578009	XRCC6|K562	45
chr17	7577326	7578326	XLOC_010347|u87|ENSG00000161960|ES	chr17	7578164	7578178	IGF2BP1|K562	14
chr17	7577326	7578326	XLOC_010347|u87|ENSG00000161960|ES	chr17	7578087	7578093	UCHL5|HepG2	6
chr17	7577326	7578326	XLOC_010347|u87|ENSG00000161960|ES	chr17	7577969	7578009	HNRNPK|HepG2	40
chr17	7577326	7578326	XLOC_010347|u87|ENSG00000161960|ES	chr17	7578041	7578080	SBDS|K562	39
chr17	7577326	7578326	XLOC_010347|u87|ENSG00000161960|ES	chr17	7577957	7578007	GPKOW|K562	50
chr17	7577326	7578326	XLOC_010347|u87|ENSG00000161960|ES	chr17	7577830	7577837	LSM11|HepG2	7
chr17	7577326	7578326	XLOC_010347|u87|ENSG00000161960|ES	chr17	7577593	7577621	TAF15|K562	28
chr17	7577326	7578326	XLOC_010347|u87|ENSG00000161960|ES	chr17	7577980	7578036	TNRC6A|K562	56
chr17	7577326	7578326	XLOC_010347|u87|ENSG00000161960|ES	chr17	7577954	7577994	DKC1|HepG2	40
chr17	7577326	7578326	XLOC_010347|u87|ENSG00000161960|ES	chr17	7578019	7578093	FUBP3|HepG2	74
chr17	7577326	7578326	XLOC_010347|u87|ENSG00000161960|ES	chr17	7577433	7577442	HNRNPL|HepG2	9
chr17	7577326	7578326	XLOC_010347|u87|ENSG00000161960|ES	chr17	7578164	7578166	SLBP|K562	2
chr17	7577326	7578326	XLOC_010347|u87|ENSG00000161960|ES	chr17	7578010	7578073	SERBP1|K562	63
chr17	7577326	7578326	XLOC_010347|u87|ENSG00000161960|ES	chr17	7578051	7578057	PTBP1|K562	6
chr17	7577326	7578326	XLOC_010347|u87|ENSG00000161960|ES	chr17	7577568	7577572	SLTM|HepG2	4
chr17	7577326	7578326	XLOC_010347|u87|ENSG00000161960|ES	chr17	7578020	7578055	TROVE2|HepG2	35
chr17	7577326	7578326	XLOC_010347|u87|ENSG00000161960|ES	chr17	7577899	7577912	FASTKD2|HepG2	13
chr17	7577326	7578326	XLOC_010347|u87|ENSG00000161960|ES	chr17	7578059	7578087	PTBP1|HepG2	28
chr17	7577326	7578326	XLOC_010347|u87|ENSG00000161960|ES	chr17	7577983	7578074	TBRG4|HepG2	91
chr17	7577326	7578326	XLOC_010347|u87|ENSG00000161960|ES	chr17	7578023	7578089	EIF3D|HepG2	66
chr17	7577326	7578326	XLOC_010347|u87|ENSG00000161960|ES	chr17	7577606	7577664	PUS1|K562	58
chr17	7577326	7578326	XLOC_010347|u87|ENSG00000161960|ES	chr17	7577964	7578009	TBRG4|K562	45
chr17	7577326	7578326	XLOC_010347|u87|ENSG00000161960|ES	chr17	7578226	7578238	LSM11|HepG2	12
chr17	7577326	7578326	XLOC_010347|u87|ENSG00000161960|ES	chr17	7577999	7578094	TAF15|HepG2	95
chr17	7577326	7578326	XLOC_010347|u87|ENSG00000161960|ES	chr17	7577890	7577913	ZNF622|K562	23
chr17	7577326	7578326	XLOC_010347|u87|ENSG00000161960|ES	chr17	7578061	7578092	PTBP1|K562	31
chr17	7577326	7578326	XLOC_010347|u87|ENSG00000161960|ES	chr17	7577458	7577478	NPM1|K562	20
chr17	7577326	7578326	XLOC_010347|u87|ENSG00000161960|ES	chr17	7578237	7578243	UCHL5|HepG2	6
chr17	7577326	7578326	XLOC_010347|u87|ENSG00000161960|ES	chr17	7577904	7577913	YBX3|K562	9
chr17	7577326	7578326	XLOC_010347|u87|ENSG00000161960|ES	chr17	7578022	7578075	RBFOX2|K562	53
chr17	7577326	7578326	XLOC_010347|u87|ENSG00000161960|ES	chr17	7578232	7578243	SFPQ|HepG2	11
chr17	7577326	7578326	XLOC_010347|u87|ENSG00000161960|ES	chr17	7577417	7577476	SAFB2|K562	59
chr17	7577326	7578326	XLOC_010347|u87|ENSG00000161960|ES	chr17	7578011	7578084	CSTF2T|K562	73
chr17	7577326	7578326	XLOC_010347|u87|ENSG00000161960|ES	chr17	7577361	7577376	RBM15|K562	15
chr17	7577326	7578326	XLOC_010347|u87|ENSG00000161960|ES	chr17	7577904	7577910	DDX55|K562	6
chr17	7577326	7578326	XLOC_010347|u87|ENSG00000161960|ES	chr17	7578064	7578089	RBM5|HepG2	25
chr17	7577326	7578326	XLOC_010347|u87|ENSG00000161960|ES	chr17	7578274	7578304	RBM22|HepG2	30
chr17	7577326	7578326	XLOC_010347|u87|ENSG00000161960|ES	chr17	7578033	7578083	ZRANB2|K562	50
chr17	7577326	7578326	XLOC_010347|u87|ENSG00000161960|ES	chr17	7577958	7578007	FAM120A|HepG2	49
chr17	7577326	7578326	XLOC_010347|u87|ENSG00000161960|ES	chr17	7577979	7577995	GRSF1|HepG2	16
chr17	7577326	7578326	XLOC_010347|u87|ENSG00000161960|ES	chr17	7578154	7578191	U2AF2|HepG2	37
chr17	7577326	7578326	XLOC_010347|u87|ENSG00000161960|ES	chr17	7578033	7578082	HNRNPA1|HepG2	49
chr17	7577326	7578326	XLOC_010347|u87|ENSG00000161960|ES	chr17	7577995	7578056	YWHAG|K562	61
chr17	7577326	7578326	XLOC_010347|u87|ENSG00000161960|ES	chr17	7578030	7578070	FASTKD2|K562	40
chr17	7577326	7578326	XLOC_010347|u87|ENSG00000161960|ES	chr17	7578068	7578084	TBRG4|K562	16
chr17	7577326	7578326	XLOC_010347|u87|ENSG00000161960|ES	chr17	7578007	7578093	GPKOW|K562	86
chr17	7577326	7578326	XLOC_010347|u87|ENSG00000161960|ES	chr17	7577344	7577360	GRWD1|HepG2	16
chr17	7577326	7578326	XLOC_010347|u87|ENSG00000161960|ES	chr17	7577889	7577912	SRSF1|K562	23
chr17	7577326	7578326	XLOC_010347|u87|ENSG00000161960|ES	chr17	7577958	7577992	EFTUD2|HepG2	34
chr17	7577326	7578326	XLOC_010347|u87|ENSG00000161960|ES	chr17	7578003	7578011	SF3A3|HepG2	8
chr17	7577326	7578326	XLOC_010347|u87|ENSG00000161960|ES	chr17	7577573	7577580	U2AF1|HepG2	7
chr17	7577326	7578326	XLOC_010347|u87|ENSG00000161960|ES	chr17	7577965	7578009	BCCIP|HepG2	44
chr17	7577326	7578326	XLOC_010347|u87|ENSG00000161960|ES	chr17	7577713	7577794	PRPF8|K562	81
chr17	7577326	7578326	XLOC_010347|u87|ENSG00000161960|ES	chr17	7578032	7578060	NSUN2|K562	28
chr17	7577326	7578326	XLOC_010347|u87|ENSG00000161960|ES	chr17	7578006	7578093	DDX59|HepG2	87
chr17	7577326	7578326	XLOC_010347|u87|ENSG00000161960|ES	chr17	7578164	7578171	SUB1|HepG2	7
chr17	7577326	7578326	XLOC_010347|u87|ENSG00000161960|ES	chr17	7577686	7577706	IGF2BP1|K562	20
chr17	7577326	7578326	XLOC_010347|u87|ENSG00000161960|ES	chr17	7577962	7578003	SERBP1|K562	41
chr17	7577326	7578326	XLOC_010347|u87|ENSG00000161960|ES	chr17	7577957	7577998	RPS3|HepG2	41
chr17	7577326	7578326	XLOC_010347|u87|ENSG00000161960|ES	chr17	7578056	7578091	EIF3H|HepG2	35
chr17	7577326	7578326	XLOC_010347|u87|ENSG00000161960|ES	chr17	7578015	7578089	QKI|K562	74
chr17	7577326	7578326	XLOC_010347|u87|ENSG00000161960|ES	chr17	7578027	7578033	PTBP1|HepG2	6
chr17	7577326	7578326	XLOC_010347|u87|ENSG00000161960|ES	chr17	7577663	7577674	PRPF8|HepG2	11
chr17	7577326	7578326	XLOC_010347|u87|ENSG00000161960|ES	chr17	7578032	7578090	PPIG|HepG2	58
chr17	7577326	7578326	XLOC_010347|u87|ENSG00000161960|ES	chr17	7577964	7578017	SRSF9|HepG2	53
chr17	7577326	7578326	XLOC_010347|u87|ENSG00000161960|ES	chr17	7578012	7578027	SF3B4|K562	15
chr17	7577326	7578326	XLOC_010347|u87|ENSG00000161960|ES	chr17	7577566	7577580	TARDBP|K562	14
chr17	7577326	7578326	XLOC_010347|u87|ENSG00000161960|ES	chr17	7577965	7578010	DDX55|K562	45
chr17	7577326	7578326	XLOC_010347|u87|ENSG00000161960|ES	chr17	7577956	7578011	U2AF1|HepG2	55
chr17	7577326	7578326	XLOC_010347|u87|ENSG00000161960|ES	chr17	7577344	7577366	FMR1|K562	22
chr17	7577326	7578326	XLOC_010347|u87|ENSG00000161960|ES	chr17	7577833	7577871	PPIL4|K562	38
chr17	7577326	7578326	XLOC_010347|u87|ENSG00000161960|ES	chr17	7578251	7578326	XRN2|HepG2	75
chr17	7577326	7578326	XLOC_010347|u87|ENSG00000161960|ES	chr17	7578015	7578050	SRSF7|HepG2	35
chr17	7577326	7578326	XLOC_010347|u87|ENSG00000161960|ES	chr17	7577961	7577999	METAP2|K562	38
chr17	7577326	7578326	XLOC_010347|u87|ENSG00000161960|ES	chr17	7578087	7578091	SMNDC1|K562	4
chr17	7577326	7578326	XLOC_010347|u87|ENSG00000161960|ES	chr17	7578028	7578074	YWHAG|K562	46
chr17	7577326	7578326	XLOC_010347|u87|ENSG00000161960|ES	chr17	7577966	7578004	SND1|HepG2	38
chr17	7577326	7578326	XLOC_010347|u87|ENSG00000161960|ES	chr17	7577997	7578011	HNRNPUL1|K562	14
chr17	7577326	7578326	XLOC_010347|u87|ENSG00000161960|ES	chr17	7578164	7578169	SF3B1|K562	5
chr17	7577326	7578326	XLOC_010347|u87|ENSG00000161960|ES	chr17	7578024	7578077	TBRG4|K562	53
chr17	7577326	7578326	XLOC_010347|u87|ENSG00000161960|ES	chr17	7577834	7577853	CPSF6|K562	19
chr17	7577326	7578326	XLOC_010347|u87|ENSG00000161960|ES	chr17	7578013	7578094	DROSHA|K562	81
chr17	7577326	7578326	XLOC_010347|u87|ENSG00000161960|ES	chr17	7578017	7578081	ZNF622|K562	64
chr17	7577326	7578326	XLOC_010347|u87|ENSG00000161960|ES	chr17	7578061	7578084	METAP2|K562	23
chr17	7577326	7578326	XLOC_010347|u87|ENSG00000161960|ES	chr17	7577694	7577704	YWHAG|K562	10
chr17	7577326	7578326	XLOC_010347|u87|ENSG00000161960|ES	chr17	7577430	7577477	CPSF6|K562	47
chr17	7577326	7578326	XLOC_010347|u87|ENSG00000161960|ES	chr17	7578034	7578060	U2AF2|HepG2	26
chr17	7577326	7578326	XLOC_010347|u87|ENSG00000161960|ES	chr17	7577677	7577701	ZNF622|K562	24
chr17	7577326	7578326	XLOC_010347|u87|ENSG00000161960|ES	chr17	7577960	7578013	HLTF|K562	53
chr17	7577326	7578326	XLOC_010347|u87|ENSG00000161960|ES	chr17	7577438	7577471	PPIL4|K562	33
chr17	7577326	7578326	XLOC_010347|u87|ENSG00000161960|ES	chr17	7578007	7578029	TROVE2|HepG2	22
chr17	7577326	7578326	XLOC_010347|u87|ENSG00000161960|ES	chr17	7578050	7578082	AGO2|HEK293	32
chr17	7577326	7578326	XLOC_010347|u87|ENSG00000161960|ES	chr17	7577827	7577838	AGGF1|HepG2	11
chr17	7577326	7578326	XLOC_010347|u87|ENSG00000161960|ES	chr17	7577827	7577850	KHDRBS1|K562	23
chr17	7577326	7578326	XLOC_010347|u87|ENSG00000161960|ES	chr17	7577450	7577467	AUH|K562	17
chr17	7577326	7578326	XLOC_010347|u87|ENSG00000161960|ES	chr17	7577979	7577995	PTBP1|HepG2	16
chr17	7577326	7578326	XLOC_010347|u87|ENSG00000161960|ES	chr17	7578082	7578087	SMNDC1|K562	5
chr17	7577326	7578326	XLOC_010347|u87|ENSG00000161960|ES	chr17	7578210	7578243	ZNF622|K562	33
chr17	7577326	7578326	XLOC_010347|u87|ENSG00000161960|ES	chr17	7577765	7577795	PRPF8|HepG2	30
chr17	7577326	7578326	XLOC_010347|u87|ENSG00000161960|ES	chr17	7577726	7577757	HNRNPM|K562	31
chr17	7577326	7578326	XLOC_010347|u87|ENSG00000161960|ES	chr17	7578029	7578085	LIN28B|K562	56
chr17	7577326	7578326	XLOC_010347|u87|ENSG00000161960|ES	chr17	7578009	7578091	MTPAP|K562	82
chr17	7577326	7578326	XLOC_010347|u87|ENSG00000161960|ES	chr17	7578057	7578068	NKRF|HepG2	11
chr17	7577326	7578326	XLOC_010347|u87|ENSG00000161960|ES	chr17	7578057	7578094	HNRNPUL1|HepG2	37
chr17	7577326	7578326	XLOC_010347|u87|ENSG00000161960|ES	chr17	7578016	7578035	NOL12|HepG2	19
chr17	7577326	7578326	XLOC_010347|u87|ENSG00000161960|ES	chr17	7577963	7578007	RPS5|K562	44
chr17	7577326	7578326	XLOC_010347|u87|ENSG00000161960|ES	chr17	7578039	7578086	SRSF9|HepG2	47
chr17	7577326	7578326	XLOC_010347|u87|ENSG00000161960|ES	chr17	7578061	7578090	LIN28B|HepG2	29
chr17	7577326	7578326	XLOC_010347|u87|ENSG00000161960|ES	chr17	7578054	7578089	DDX6|HepG2	35
chr17	7577326	7578326	XLOC_010347|u87|ENSG00000161960|ES	chr17	7577829	7577840	YBX3|K562	11
chr17	7577326	7578326	XLOC_010347|u87|ENSG00000161960|ES	chr17	7577434	7577474	FXR1|K562	40
chr17	7577326	7578326	XLOC_010347|u87|ENSG00000161960|ES	chr17	7578040	7578087	HNRNPU|HepG2	47
chr17	7577326	7578326	XLOC_010347|u87|ENSG00000161960|ES	chr17	7577568	7577578	GPKOW|K562	10
chr17	7577326	7578326	XLOC_010347|u87|ENSG00000161960|ES	chr17	7578078	7578082	SMNDC1|K562	4
chr17	7577326	7578326	XLOC_010347|u87|ENSG00000161960|ES	chr17	7577343	7577378	IGF2BP1|HepG2	35
chr17	7577326	7578326	XLOC_010347|u87|ENSG00000161960|ES	chr17	7578236	7578245	TAF15|K562	9
chr17	7577326	7578326	XLOC_010347|u87|ENSG00000161960|ES	chr17	7577758	7577799	SF3B4|HepG2	41
chr17	7577326	7578326	XLOC_010347|u87|ENSG00000161960|ES	chr17	7577653	7577681	GRWD1|HepG2	28
chr17	7577326	7578326	XLOC_010347|u87|ENSG00000161960|ES	chr17	7577416	7577486	BUD13|K562	70
chr17	7577326	7578326	XLOC_010347|u87|ENSG00000161960|ES	chr17	7577524	7577583	EFTUD2|HepG2	59
chr17	7577326	7578326	XLOC_010347|u87|ENSG00000161960|ES	chr17	7577568	7577584	HNRNPM|K562	16
chr17	7577326	7578326	XLOC_010347|u87|ENSG00000161960|ES	chr17	7578116	7578136	U2AF2|K562	20
chr17	7577326	7578326	XLOC_010347|u87|ENSG00000161960|ES	chr17	7577959	7578010	RPS5|HepG2	51
chr17	7577326	7578326	XLOC_010347|u87|ENSG00000161960|ES	chr17	7577975	7578006	RBM15|K562	31
chr17	7577326	7578326	XLOC_010347|u87|ENSG00000161960|ES	chr17	7577959	7577996	UPF1|K562	37
chr17	7577326	7578326	XLOC_010347|u87|ENSG00000161960|ES	chr17	7577838	7577853	LIN28B|HepG2	15
chr17	7577326	7578326	XLOC_010347|u87|ENSG00000161960|ES	chr17	7577678	7577707	UCHL5|HepG2	29
chr17	7577326	7578326	XLOC_010347|u87|ENSG00000161960|ES	chr17	7577569	7577578	YBX3|K562	9
chr17	7577326	7578326	XLOC_010347|u87|ENSG00000161960|ES	chr17	7577440	7577480	RBM15|HepG2	40
chr17	7577326	7578326	XLOC_010347|u87|ENSG00000161960|ES	chr17	7577343	7577381	FXR1|K562	38
chr17	7577326	7578326	XLOC_010347|u87|ENSG00000161960|ES	chr17	7577936	7577962	FBL|HEK293	26
chr17	7577326	7578326	XLOC_010347|u87|ENSG00000161960|ES	chr17	7577578	7577587	YBX3|K562	9
chr17	7577326	7578326	XLOC_010347|u87|ENSG00000161960|ES	chr17	7578030	7578077	NCBP2|K562	47
chr17	7577326	7578326	XLOC_010347|u87|ENSG00000161960|ES	chr17	7578065	7578089	PUM2|K562	24
chr17	7577326	7578326	XLOC_010347|u87|ENSG00000161960|ES	chr17	7578039	7578079	AUH|K562	40
chr17	7577326	7578326	XLOC_010347|u87|ENSG00000161960|ES	chr17	7577574	7577702	CPSF6|HEK293	128
chr17	7577326	7578326	XLOC_010347|u87|ENSG00000161960|ES	chr17	7577901	7577909	BUD13|K562	8
chr17	7577326	7578326	XLOC_010347|u87|ENSG00000161960|ES	chr17	7578235	7578286	PRPF8|HepG2	51
chr17	7577326	7578326	XLOC_010347|u87|ENSG00000161960|ES	chr17	7578006	7578090	METAP2|K562	84
chr17	7577326	7578326	XLOC_010347|u87|ENSG00000161960|ES	chr17	7578034	7578081	AUH|K562	47
chr17	7577326	7578326	XLOC_010347|u87|ENSG00000161960|ES	chr17	7578017	7578087	RBM15|HepG2	70
chr17	7577326	7578326	XLOC_010347|u87|ENSG00000161960|ES	chr17	7577961	7578007	RBM15|HepG2	46
chr17	7577326	7578326	XLOC_010347|u87|ENSG00000161960|ES	chr17	7577568	7577569	HNRNPU|HepG2	1
chr17	7577326	7578326	XLOC_010347|u87|ENSG00000161960|ES	chr17	7577966	7578002	CSTF2|HeLa	36
chr17	7577326	7578326	XLOC_010347|u87|ENSG00000161960|ES	chr17	7577960	7577994	PTBP1|K562	34
chr17	7577326	7578326	XLOC_010347|u87|ENSG00000161960|ES	chr17	7577552	7577580	PRPF8|HepG2	28
chr17	7577326	7578326	XLOC_010347|u87|ENSG00000161960|ES	chr17	7577959	7578004	SND1|HepG2	45
chr17	7577326	7578326	XLOC_010347|u87|ENSG00000161960|ES	chr17	7578035	7578059	NOL12|HepG2	24
chr17	7577326	7578326	XLOC_010347|u87|ENSG00000161960|ES	chr17	7578044	7578085	HNRNPM|HepG2	41
chr17	7577326	7578326	XLOC_010347|u87|ENSG00000161960|ES	chr17	7578022	7578094	TIA1|K562	72
chr17	7577326	7578326	XLOC_010347|u87|ENSG00000161960|ES	chr17	7578056	7578094	RPS3|HepG2	38
chr17	7577326	7578326	XLOC_010347|u87|ENSG00000161960|ES	chr17	7578163	7578179	HNRNPU|K562	16
chr17	7577326	7578326	XLOC_010347|u87|ENSG00000161960|ES	chr17	7577906	7577913	YBX3|K562	7
chr17	7577326	7578326	XLOC_010347|u87|ENSG00000161960|ES	chr17	7577436	7577478	RBM15|HepG2	42
chr17	7577326	7578326	XLOC_010347|u87|ENSG00000161960|ES	chr17	7578020	7578093	DDX6|HepG2	73
chr17	7577326	7578326	XLOC_010347|u87|ENSG00000161960|ES	chr17	7577998	7578011	DKC1|HepG2	13
chr17	7577326	7578326	XLOC_010347|u87|ENSG00000161960|ES	chr17	7578021	7578082	GPKOW|K562	61
chr17	7577326	7578326	XLOC_010347|u87|ENSG00000161960|ES	chr17	7578164	7578169	AARS|K562	5
chr17	7577326	7578326	XLOC_010347|u87|ENSG00000161960|ES	chr17	7577440	7577466	FXR1|K562	26
chr17	7577326	7578326	XLOC_010347|u87|ENSG00000161960|ES	chr17	7577432	7577464	GRWD1|HepG2	32
chr17	7577326	7578326	XLOC_010347|u87|ENSG00000161960|ES	chr17	7577998	7578088	GTF2F1|K562	90
chr17	7577326	7578326	XLOC_010347|u87|ENSG00000161960|ES	chr17	7578164	7578180	FXR2|K562	16
chr17	7577326	7578326	XLOC_010347|u87|ENSG00000161960|ES	chr17	7577953	7577993	NOL12|HepG2	40
chr17	7577326	7578326	XLOC_010347|u87|ENSG00000161960|ES	chr17	7578044	7578084	SUGP2|HepG2	40
chr17	7577326	7578326	XLOC_010347|u87|ENSG00000161960|ES	chr17	7577977	7578020	DDX6|HepG2	43
chr17	7577326	7578326	XLOC_010347|u87|ENSG00000161960|ES	chr17	7577892	7577918	DDX55|HepG2	26
chr17	7577326	7578326	XLOC_010347|u87|ENSG00000161960|ES	chr17	7578166	7578174	UCHL5|K562	8
chr17	7577326	7578326	XLOC_010347|u87|ENSG00000161960|ES	chr17	7578012	7578051	NCBP2|HepG2	39
chr17	7577326	7578326	XLOC_010347|u87|ENSG00000161960|ES	chr17	7578024	7578077	DHX30|K562	53
chr17	7577326	7578326	XLOC_010347|u87|ENSG00000161960|ES	chr17	7578060	7578062	DKC1|HepG2	2
chr17	7577326	7578326	XLOC_010347|u87|ENSG00000161960|ES	chr17	7577952	7578014	EIF4G2|K562	62
chr17	7577326	7578326	XLOC_010347|u87|ENSG00000161960|ES	chr17	7578037	7578059	PCBP2|HepG2	22
chr17	7577326	7578326	XLOC_010347|u87|ENSG00000161960|ES	chr17	7578040	7578089	QKI|HepG2	49
chr17	7577326	7578326	XLOC_010347|u87|ENSG00000161960|ES	chr17	7577435	7577479	HNRNPM|K562	44
chr17	7577326	7578326	XLOC_010347|u87|ENSG00000161960|ES	chr17	7578224	7578241	SRSF7|K562	17
chr17	7577326	7578326	XLOC_010347|u87|ENSG00000161960|ES	chr17	7577970	7578012	NCBP2|HepG2	42
chr17	7577326	7578326	XLOC_010347|u87|ENSG00000161960|ES	chr17	7577696	7577705	TROVE2|K562	9
chr17	7577326	7578326	XLOC_010347|u87|ENSG00000161960|ES	chr17	7578164	7578170	GRWD1|HepG2	6
chr17	7577326	7578326	XLOC_010347|u87|ENSG00000161960|ES	chr17	7577548	7577585	BUD13|HepG2	37
chr17	7577326	7578326	XLOC_010347|u87|ENSG00000161960|ES	chr17	7578035	7578093	SUPV3L1|HepG2	58
chr17	7577326	7578326	XLOC_010347|u87|ENSG00000161960|ES	chr17	7577964	7577989	GRWD1|HepG2	25
chr17	7577326	7578326	XLOC_010347|u87|ENSG00000161960|ES	chr17	7578043	7578086	HNRNPC|HepG2	43
chr17	7577326	7578326	XLOC_010347|u87|ENSG00000161960|ES	chr17	7578073	7578087	TRA2A|K562	14
chr17	7577326	7578326	XLOC_010347|u87|ENSG00000161960|ES	chr17	7578034	7578066	FMR1|K562	32
chr17	7577326	7578326	XLOC_010347|u87|ENSG00000161960|ES	chr17	7577645	7577688	ZNF622|K562	43
chr17	7577326	7578326	XLOC_010347|u87|ENSG00000161960|ES	chr17	7578016	7578094	KHDRBS1|K562	78
chr17	7577326	7578326	XLOC_010347|u87|ENSG00000161960|ES	chr17	7577899	7577904	YBX3|K562	5
chr17	7577326	7578326	XLOC_010347|u87|ENSG00000161960|ES	chr17	7577895	7577916	SUB1|HepG2	21
chr17	7577326	7578326	XLOC_010347|u87|ENSG00000161960|ES	chr17	7578022	7578026	NOLC1|HepG2	4
chr17	7577326	7578326	XLOC_010347|u87|ENSG00000161960|ES	chr17	7577955	7578012	TRA2A|K562	57
chr17	7577326	7578326	XLOC_010347|u87|ENSG00000161960|ES	chr17	7577988	7577993	CPSF6|K562	5
chr17	7577326	7578326	XLOC_010347|u87|ENSG00000161960|ES	chr17	7577556	7577591	U2AF2|K562	35
chr17	7577326	7578326	XLOC_010347|u87|ENSG00000161960|ES	chr17	7577996	7578013	SMNDC1|K562	17
chr17	7577326	7578326	XLOC_010347|u87|ENSG00000161960|ES	chr17	7577569	7577580	RBM15|K562	11
chr17	7577326	7578326	XLOC_010347|u87|ENSG00000161960|ES	chr17	7578060	7578075	LIN28B|HepG2	15
chr17	7577326	7578326	XLOC_010347|u87|ENSG00000161960|ES	chr17	7578076	7578083	SF3B4|HepG2	7
chr17	7577326	7578326	XLOC_010347|u87|ENSG00000161960|ES	chr17	7577452	7577472	TAF15|K562	20
chr17	7577326	7578326	XLOC_010347|u87|ENSG00000161960|ES	chr17	7577346	7577351	RPS3|HepG2	5
chr17	7577326	7578326	XLOC_010347|u87|ENSG00000161960|ES	chr17	7577335	7577362	CPSF7|HEK293	27
chr17	7577326	7578326	XLOC_010347|u87|ENSG00000161960|ES	chr17	7577453	7577463	SND1|K562	10
chr17	7577326	7578326	XLOC_010347|u87|ENSG00000161960|ES	chr17	7578012	7578093	PPIL4|K562	81
chr17	7577326	7578326	XLOC_010347|u87|ENSG00000161960|ES	chr17	7577435	7577475	MTPAP|K562	40
chr17	7577326	7578326	XLOC_010347|u87|ENSG00000161960|ES	chr17	7577956	7578010	NKRF|HepG2	54
chr17	7577326	7578326	XLOC_010347|u87|ENSG00000161960|ES	chr17	7578039	7578077	SLTM|K562	38
chr17	7577326	7578326	XLOC_010347|u87|ENSG00000161960|ES	chr17	7577994	7578010	NKRF|HepG2	16
chr17	7577326	7578326	XLOC_010347|u87|ENSG00000161960|ES	chr17	7577955	7578009	BUD13|K562	54
chr17	7577326	7578326	XLOC_010347|u87|ENSG00000161960|ES	chr17	7577618	7577637	DDX6|K562	19
chr17	7577326	7578326	XLOC_010347|u87|ENSG00000161960|ES	chr17	7577998	7578012	HNRNPUL1|K562	14
chr17	7577326	7578326	XLOC_010347|u87|ENSG00000161960|ES	chr17	7577568	7577574	GRWD1|HepG2	6
chr17	7577326	7578326	XLOC_010347|u87|ENSG00000161960|ES	chr17	7577675	7577706	BUD13|K562	31
chr17	7577326	7578326	XLOC_010347|u87|ENSG00000161960|ES	chr17	7577568	7577581	UCHL5|HepG2	13
chr17	7577326	7578326	XLOC_010347|u87|ENSG00000161960|ES	chr17	7577958	7577997	U2AF2|HepG2	39
chr17	7577326	7578326	XLOC_010347|u87|ENSG00000161960|ES	chr17	7578057	7578093	KHDRBS1|K562	36
chr17	7577326	7578326	XLOC_010347|u87|ENSG00000161960|ES	chr17	7577981	7578010	DDX3X|HepG2	29
chr17	7577326	7578326	XLOC_010347|u87|ENSG00000161960|ES	chr17	7577957	7578016	PUS1|K562	59
chr17	7577326	7578326	XLOC_010347|u87|ENSG00000161960|ES	chr17	7577832	7577874	GNL3|K562	42
chr17	7577326	7578326	XLOC_010347|u87|ENSG00000161960|ES	chr17	7578300	7578377	PRPF8|K562	26
chr17	7577326	7578326	XLOC_010347|u87|ENSG00000161960|ES	chr17	7578022	7578028	EIF4G2|K562	6
chr17	7577326	7578326	XLOC_010347|u87|ENSG00000161960|ES	chr17	7577444	7577471	PRPF8|K562	27
chr17	7577326	7578326	XLOC_010347|u87|ENSG00000161960|ES	chr17	7578017	7578086	LARP7|K562	69
chr17	7577326	7578326	XLOC_010347|u87|ENSG00000161960|ES	chr17	7577466	7577478	YBX3|K562	12
chr17	7577326	7578326	XLOC_010347|u87|ENSG00000161960|ES	chr17	7578058	7578093	PTBP1|HepG2	35
chr17	7577326	7578326	XLOC_010347|u87|ENSG00000161960|ES	chr17	7577955	7577962	SMNDC1|K562	7
chr17	7577326	7578326	XLOC_010347|u87|ENSG00000161960|ES	chr17	7578051	7578085	NCBP2|HepG2	34
chr17	7577326	7578326	XLOC_010347|u87|ENSG00000161960|ES	chr17	7578164	7578174	IGF2BP1|HepG2	10
chr17	7577326	7578326	XLOC_010347|u87|ENSG00000161960|ES	chr17	7577825	7577882	LIN28A|H9	57
chr17	7577326	7578326	XLOC_010347|u87|ENSG00000161960|ES	chr17	7577347	7577363	YBX3|K562	16
chr17	7577326	7578326	XLOC_010347|u87|ENSG00000161960|ES	chr17	7577890	7577913	CSTF2T|K562	23
chr17	7577326	7578326	XLOC_010347|u87|ENSG00000161960|ES	chr17	7577995	7578087	HNRNPA1|K562	92
chr17	7577326	7578326	XLOC_010347|u87|ENSG00000161960|ES	chr17	7578034	7578076	AUH|HepG2	42
chr17	7577326	7578326	XLOC_010347|u87|ENSG00000161960|ES	chr17	7578013	7578091	FASTKD2|K562	78
chr17	7577326	7578326	XLOC_010347|u87|ENSG00000161960|ES	chr17	7577954	7577994	NOL12|HepG2	40
chr17	7577326	7578326	XLOC_010347|u87|ENSG00000161960|ES	chr17	7578304	7578379	PRPF8|K562	22
chr17	7577326	7578326	XLOC_010347|u87|ENSG00000161960|ES	chr17	7578024	7578069	ILF3|K562	45
chr17	7577326	7578326	XLOC_010347|u87|ENSG00000161960|ES	chr17	7578123	7578132	SMNDC1|HepG2	9
chr17	7577326	7578326	XLOC_010347|u87|ENSG00000161960|ES	chr17	7578056	7578093	SMNDC1|K562	37
chr17	7577326	7578326	XLOC_010347|u87|ENSG00000161960|ES	chr17	7578059	7578088	NOL12|HepG2	29
chr17	7577326	7578326	XLOC_010347|u87|ENSG00000161960|ES	chr17	7577960	7578005	UCHL5|K562	45
chr17	7577326	7578326	XLOC_010347|u87|ENSG00000161960|ES	chr17	7578022	7578077	ILF3|K562	55
chr17	7577326	7578326	XLOC_010347|u87|ENSG00000161960|ES	chr17	7577688	7577706	SND1|K562	18
chr17	7577326	7578326	XLOC_010347|u87|ENSG00000161960|ES	chr17	7577756	7577804	SF3B4|HepG2	48
chr17	7577326	7578326	XLOC_010347|u87|ENSG00000161960|ES	chr17	7578024	7578067	IGF2BP3|HepG2	43
chr17	7577326	7578326	XLOC_010347|u87|ENSG00000161960|ES	chr17	7578045	7578083	SRSF7|HepG2	38
chr17	7577326	7578326	XLOC_010347|u87|ENSG00000161960|ES	chr17	7578264	7578297	PCBP2|HepG2	33
chr17	7577326	7578326	XLOC_010347|u87|ENSG00000161960|ES	chr17	7577695	7577703	YBX3|K562	8
chr17	7577326	7578326	XLOC_010347|u87|ENSG00000161960|ES	chr17	7578009	7578062	TAF15|HepG2	53
chr17	7577326	7578326	XLOC_010347|u87|ENSG00000161960|ES	chr17	7578049	7578080	U2AF2|HepG2	31
chr17	7577326	7578326	XLOC_010347|u87|ENSG00000161960|ES	chr17	7577826	7577841	RPS3|HepG2	15
chr17	7577326	7578326	XLOC_010347|u87|ENSG00000161960|ES	chr17	7578032	7578083	RBM27|K562	51
chr17	7577326	7578326	XLOC_010347|u87|ENSG00000161960|ES	chr17	7577898	7577939	SRSF7|HepG2	41
chr17	7577326	7578326	XLOC_010347|u87|ENSG00000161960|ES	chr17	7578295	7578299	U2AF2|K562	4
chr17	7577326	7578326	XLOC_010347|u87|ENSG00000161960|ES	chr17	7578013	7578093	LARP4|K562	80
chr17	7577326	7578326	XLOC_010347|u87|ENSG00000161960|ES	chr17	7577826	7577830	ZNF622|K562	4
chr17	7577326	7578326	XLOC_010347|u87|ENSG00000161960|ES	chr17	7577574	7577591	GRWD1|HepG2	17
chr17	7577326	7578326	XLOC_010347|u87|ENSG00000161960|ES	chr17	7577419	7577434	UCHL5|HepG2	15
chr17	7577326	7578326	XLOC_010347|u87|ENSG00000161960|ES	chr17	7577962	7577998	SND1|K562	36
chr17	7577326	7578326	XLOC_010347|u87|ENSG00000161960|ES	chr17	7578223	7578236	DGCR8|HepG2	13
chr17	7577326	7578326	XLOC_010347|u87|ENSG00000161960|ES	chr17	7577881	7577955	TIA1|HepG2	74
chr17	7577326	7578326	XLOC_010347|u87|ENSG00000161960|ES	chr17	7577770	7577802	AGO1|HEK293	32
chr17	7577326	7578326	XLOC_010347|u87|ENSG00000161960|ES	chr17	7578164	7578171	DHX30|K562	7
chr17	7577326	7578326	XLOC_010347|u87|ENSG00000161960|ES	chr17	7578020	7578095	CSTF2|HepG2	75
chr17	7577326	7578326	XLOC_010347|u87|ENSG00000161960|ES	chr17	7577831	7577838	RBFOX2|K562	7
chr17	7577326	7578326	XLOC_010347|u87|ENSG00000161960|ES	chr17	7578009	7578092	CSTF2|HepG2	83
chr17	7577326	7578326	XLOC_010347|u87|ENSG00000161960|ES	chr17	7578022	7578085	HNRNPU|K562	63
chr17	7577326	7578326	XLOC_010347|u87|ENSG00000161960|ES	chr17	7578023	7578085	FTO|K562	62
chr17	7577326	7578326	XLOC_010347|u87|ENSG00000161960|ES	chr17	7578027	7578037	XRN2|HepG2	10
chr17	7577326	7578326	XLOC_010347|u87|ENSG00000161960|ES	chr17	7578006	7578091	CDC40|HepG2	85
chr17	7577326	7578326	XLOC_010347|u87|ENSG00000161960|ES	chr17	7577825	7577882	NUDT21|HEK293	57
chr17	7577326	7578326	XLOC_010347|u87|ENSG00000161960|ES	chr17	7577861	7577900	PPIL4|K562	39
chr17	7577326	7578326	XLOC_010347|u87|ENSG00000161960|ES	chr17	7578169	7578176	UCHL5|HepG2	7
chr17	7577326	7578326	XLOC_010347|u87|ENSG00000161960|ES	chr17	7577355	7577373	SUB1|HepG2	18
chr17	7577326	7578326	XLOC_010347|u87|ENSG00000161960|ES	chr17	7577967	7578016	FKBP4|HepG2	49
chr17	7577326	7578326	XLOC_010347|u87|ENSG00000161960|ES	chr17	7578064	7578075	RPS3|HepG2	11
chr17	7577326	7578326	XLOC_010347|u87|ENSG00000161960|ES	chr17	7578015	7578087	SND1|HepG2	72
chr17	7577326	7578326	XLOC_010347|u87|ENSG00000161960|ES	chr17	7577954	7578014	AUH|HepG2	60
chr17	7577326	7578326	XLOC_010347|u87|ENSG00000161960|ES	chr17	7577439	7577468	RPS5|K562	29
chr17	7577326	7578326	XLOC_010347|u87|ENSG00000161960|ES	chr17	7577980	7577996	NSUN2|K562	16
chr17	7577326	7578326	XLOC_010347|u87|ENSG00000161960|ES	chr17	7577385	7577393	YBX3|K562	8
chr17	7577326	7578326	XLOC_010347|u87|ENSG00000161960|ES	chr17	7577976	7578012	RBM22|HepG2	36
chr17	7577326	7578326	XLOC_010347|u87|ENSG00000161960|ES	chr17	7577895	7577963	PRPF8|HepG2	68
chr17	7577326	7578326	XLOC_010347|u87|ENSG00000161960|ES	chr17	7577828	7577849	DDX3X|K562	21
chr17	7577326	7578326	XLOC_010347|u87|ENSG00000161960|ES	chr17	7577968	7577990	LSM11|K562	22
chr17	7577326	7578326	XLOC_010347|u87|ENSG00000161960|ES	chr17	7578034	7578085	SRSF1|HepG2	51
chr17	7577326	7578326	XLOC_010347|u87|ENSG00000161960|ES	chr17	7577951	7577992	AARS|K562	41
chr17	7577326	7578326	XLOC_010347|u87|ENSG00000161960|ES	chr17	7577343	7577361	GRWD1|HepG2	18
chr17	7577326	7578326	XLOC_010347|u87|ENSG00000161960|ES	chr17	7577656	7577683	GRWD1|HepG2	27
chr17	7577326	7578326	XLOC_010347|u87|ENSG00000161960|ES	chr17	7577968	7578009	SRSF1|K562	41
chr17	7577326	7578326	XLOC_010347|u87|ENSG00000161960|ES	chr17	7577904	7577914	LARP4|HepG2	10
chr17	7577326	7578326	XLOC_010347|u87|ENSG00000161960|ES	chr17	7578058	7578090	NOLC1|HepG2	32
chr17	7577326	7578326	XLOC_010347|u87|ENSG00000161960|ES	chr17	7577908	7577910	IGF2BP2|K562	2
chr17	7577326	7578326	XLOC_010347|u87|ENSG00000161960|ES	chr17	7578035	7578078	TBRG4|HepG2	43
chr17	7577326	7578326	XLOC_010347|u87|ENSG00000161960|ES	chr17	7577829	7577854	TARDBP|K562	25
chr17	7577326	7578326	XLOC_010347|u87|ENSG00000161960|ES	chr17	7577613	7577687	IGF2BP2|K562	74
chr17	7577326	7578326	XLOC_010347|u87|ENSG00000161960|ES	chr17	7577468	7577488	ZNF622|K562	20
chr17	7577326	7578326	XLOC_010347|u87|ENSG00000161960|ES	chr17	7577826	7577843	EXOSC5|K562	17
chr17	7577326	7578326	XLOC_010347|u87|ENSG00000161960|ES	chr17	7577826	7577855	LIN28B|HepG2	29
chr17	7577326	7578326	XLOC_010347|u87|ENSG00000161960|ES	chr17	7577348	7577369	IGF2BP2|K562	21
chr17	7577326	7578326	XLOC_010347|u87|ENSG00000161960|ES	chr17	7578044	7578077	IGF2BP2|K562	33
chr17	7577326	7578326	XLOC_010347|u87|ENSG00000161960|ES	chr17	7577345	7577361	PUM2|K562	16
chr17	7577326	7578326	XLOC_010347|u87|ENSG00000161960|ES	chr17	7577689	7577700	BUD13|K562	11
chr17	7577326	7578326	XLOC_010347|u87|ENSG00000161960|ES	chr17	7578038	7578081	RBM15|K562	43
chr17	7577326	7578326	XLOC_010347|u87|ENSG00000161960|ES	chr17	7578026	7578088	TARDBP|K562	62
chr17	7577326	7578326	XLOC_010347|u87|ENSG00000161960|ES	chr17	7578023	7578029	TRA2A|K562	6
chr17	7577326	7578326	XLOC_010347|u87|ENSG00000161960|ES	chr17	7578036	7578080	HNRNPM|HepG2	44
chr17	7577326	7578326	XLOC_010347|u87|ENSG00000161960|ES	chr17	7577417	7577488	UCHL5|K562	71
chr17	7577326	7578326	XLOC_010347|u87|ENSG00000161960|ES	chr17	7577905	7577912	NCBP2|HepG2	7
chr17	7577326	7578326	XLOC_010347|u87|ENSG00000161960|ES	chr17	7577973	7577994	AUH|HepG2	21
chr17	7577326	7578326	XLOC_010347|u87|ENSG00000161960|ES	chr17	7577569	7577586	UCHL5|HepG2	17
chr17	7577326	7578326	XLOC_010347|u87|ENSG00000161960|ES	chr17	7577451	7577476	BUD13|HepG2	25
chr17	7577326	7578326	XLOC_010347|u87|ENSG00000161960|ES	chr17	7578015	7578091	TNRC6A|K562	76
chr17	7577326	7578326	XLOC_010347|u87|ENSG00000161960|ES	chr17	7577979	7577992	SUGP2|HepG2	13
chr17	7577326	7578326	XLOC_010347|u87|ENSG00000161960|ES	chr17	7578057	7578094	SF3B4|K562	37
chr17	7577326	7578326	XLOC_010347|u87|ENSG00000161960|ES	chr17	7577962	7578014	HNRNPK|HepG2	52
chr17	7577326	7578326	XLOC_010347|u87|ENSG00000161960|ES	chr17	7577834	7577921	SRSF1|K562	87
chr17	7577326	7578326	XLOC_010347|u87|ENSG00000161960|ES	chr17	7578065	7578094	TRA2A|HepG2	29
chr17	7577326	7578326	XLOC_010347|u87|ENSG00000161960|ES	chr17	7578043	7578082	FUBP3|HepG2	39
chr17	7577326	7578326	XLOC_010347|u87|ENSG00000161960|ES	chr17	7577633	7577680	FASTKD2|HepG2	47
chr17	7577326	7578326	XLOC_010347|u87|ENSG00000161960|ES	chr17	7577459	7577461	RBM22|K562	2
chr17	7577326	7578326	XLOC_010347|u87|ENSG00000161960|ES	chr17	7577689	7577706	LIN28B|K562	17
chr17	7577326	7578326	XLOC_010347|u87|ENSG00000161960|ES	chr17	7578157	7578175	U2AF1|HepG2	18
chr17	7577326	7578326	XLOC_010347|u87|ENSG00000161960|ES	chr17	7578022	7578080	BUD13|HepG2	58
chr17	7577326	7578326	XLOC_010347|u87|ENSG00000161960|ES	chr17	7577964	7577987	U2AF2|K562	23
chr17	7577326	7578326	XLOC_010347|u87|ENSG00000161960|ES	chr17	7577435	7577477	DDX6|K562	42
chr17	7577326	7578326	XLOC_010347|u87|ENSG00000161960|ES	chr17	7577602	7577627	FAM120A|K562	25
chr17	7577326	7578326	XLOC_010347|u87|ENSG00000161960|ES	chr17	7578036	7578083	TIA1|HepG2	47
chr17	7577326	7578326	XLOC_010347|u87|ENSG00000161960|ES	chr17	7577972	7578009	TRA2A|K562	37
chr17	7577326	7578326	XLOC_010347|u87|ENSG00000161960|ES	chr17	7577649	7577677	ZNF622|K562	28
chr17	7577326	7578326	XLOC_010347|u87|ENSG00000161960|ES	chr17	7578038	7578080	AUH|HepG2	42
chr17	7577326	7578326	XLOC_010347|u87|ENSG00000161960|ES	chr17	7578166	7578176	RBM15|K562	10
chr17	7577326	7578326	XLOC_010347|u87|ENSG00000161960|ES	chr17	7578029	7578083	UPF1|K562	54
chr17	7577326	7578326	XLOC_010347|u87|ENSG00000161960|ES	chr17	7578068	7578083	NKRF|HepG2	15
chr17	7577326	7578326	XLOC_010347|u87|ENSG00000161960|ES	chr17	7578013	7578091	ILF3|HepG2	78
chr17	7577326	7578326	XLOC_010347|u87|ENSG00000161960|ES	chr17	7577449	7577471	EIF3D|HepG2	22
chr17	7577326	7578326	XLOC_010347|u87|ENSG00000161960|ES	chr17	7577578	7577584	SRSF1|HepG2	6
chr17	7577326	7578326	XLOC_010347|u87|ENSG00000161960|ES	chr17	7577827	7577842	AGGF1|K562	15
chr17	7577326	7578326	XLOC_010347|u87|ENSG00000161960|ES	chr17	7577378	7577486	ZNF622|K562	108
chr17	7577326	7578326	XLOC_010347|u87|ENSG00000161960|ES	chr17	7577959	7578010	EIF3D|HepG2	51
chr17	7577326	7578326	XLOC_010347|u87|ENSG00000161960|ES	chr17	7577470	7577486	UCHL5|HepG2	16
chr17	7577326	7578326	XLOC_010347|u87|ENSG00000161960|ES	chr17	7577973	7577998	CSTF2T|K562	25
chr17	7577326	7578326	XLOC_010347|u87|ENSG00000161960|ES	chr17	7577949	7578001	XRN2|K562	52
chr17	7577326	7578326	XLOC_010347|u87|ENSG00000161960|ES	chr17	7577897	7577952	PRPF8|HepG2	55
chr17	7577326	7578326	XLOC_010347|u87|ENSG00000161960|ES	chr17	7578061	7578083	LARP7|HepG2	22
chr17	7577326	7578326	XLOC_010347|u87|ENSG00000161960|ES	chr17	7578164	7578165	FAM120A|K562	1
chr17	7577326	7578326	XLOC_010347|u87|ENSG00000161960|ES	chr17	7578027	7578107	U2AF2|K562	80
chr17	7577326	7578326	XLOC_010347|u87|ENSG00000161960|ES	chr17	7577690	7577707	FXR2|K562	17
chr17	7577326	7578326	XLOC_010347|u87|ENSG00000161960|ES	chr17	7577455	7577466	YBX3|K562	11
chr17	7577326	7578326	XLOC_010347|u87|ENSG00000161960|ES	chr17	7577958	7578003	CDC40|HepG2	45
chr17	7577326	7578326	XLOC_010347|u87|ENSG00000161960|ES	chr17	7577983	7578002	RBM5|HepG2	19
chr17	7577326	7578326	XLOC_010347|u87|ENSG00000161960|ES	chr17	7578013	7578088	BCCIP|HepG2	75
chr17	7577326	7578326	XLOC_010347|u87|ENSG00000161960|ES	chr17	7577369	7577380	YBX3|K562	11
chr17	7577326	7578326	XLOC_010347|u87|ENSG00000161960|ES	chr17	7577826	7577851	UCHL5|HepG2	25
chr17	7577326	7578326	XLOC_010347|u87|ENSG00000161960|ES	chr17	7578325	7578370	U2AF2|HepG2	1
chr17	7577326	7578326	XLOC_010347|u87|ENSG00000161960|ES	chr17	7577825	7577888	GRWD1|HepG2	63
chr17	7577326	7578326	XLOC_010347|u87|ENSG00000161960|ES	chr17	7577903	7577916	SND1|HepG2	13
chr17	7577326	7578326	XLOC_010347|u87|ENSG00000161960|ES	chr17	7578055	7578059	NOLC1|HepG2	4
chr17	7577326	7578326	XLOC_010347|u87|ENSG00000161960|ES	chr17	7578027	7578075	FXR1|K562	48
chr17	7577326	7578326	XLOC_010347|u87|ENSG00000161960|ES	chr17	7577972	7578021	XRN2|HepG2	49
chr17	7577326	7578326	XLOC_010347|u87|ENSG00000161960|ES	chr17	7578007	7578092	DDX24|K562	85
chr17	7577326	7578326	XLOC_010347|u87|ENSG00000161960|ES	chr17	7578106	7578142	EFTUD2|HepG2	36
chr17	7577326	7578326	XLOC_010347|u87|ENSG00000161960|ES	chr17	7577930	7577943	SF3B4|K562	13
chr17	7577326	7578326	XLOC_010347|u87|ENSG00000161960|ES	chr17	7578062	7578093	TAF15|HepG2	31
chr17	7577326	7578326	XLOC_010347|u87|ENSG00000161960|ES	chr17	7578035	7578057	DDX3X|K562	22
chr17	7577326	7578326	XLOC_010347|u87|ENSG00000161960|ES	chr17	7577412	7577488	PPIG|HepG2	76
chr17	7577326	7578326	XLOC_010347|u87|ENSG00000161960|ES	chr17	7577858	7577886	PRPF8|K562	28
chr17	7577326	7578326	XLOC_010347|u87|ENSG00000161960|ES	chr17	7577972	7577992	EFTUD2|HepG2	20
chr17	7577326	7578326	XLOC_010347|u87|ENSG00000161960|ES	chr17	7577828	7577851	FXR1|K562	23
chr17	7577326	7578326	XLOC_010347|u87|ENSG00000161960|ES	chr17	7577467	7577479	YBX3|K562	12
chr17	7577326	7578326	XLOC_010347|u87|ENSG00000161960|ES	chr17	7578165	7578181	IGF2BP1|K562	16
chr17	7577326	7578326	XLOC_010347|u87|ENSG00000161960|ES	chr17	7577698	7577701	LSM11|HepG2	3
chr17	7577326	7578326	XLOC_010347|u87|ENSG00000161960|ES	chr17	7578016	7578059	NOLC1|K562	43
chr17	7577326	7578326	XLOC_010347|u87|ENSG00000161960|ES	chr17	7577335	7577442	CSTF2T|HEK293	107
chr17	7577326	7578326	XLOC_010347|u87|ENSG00000161960|ES	chr17	7577602	7577670	HLTF|K562	68
chr17	7577326	7578326	XLOC_010347|u87|ENSG00000161960|ES	chr17	7577485	7577489	AARS|K562	4
chr17	7577326	7578326	XLOC_010347|u87|ENSG00000161960|ES	chr17	7578018	7578087	U2AF1|HepG2	69
chr17	7577326	7578326	XLOC_010347|u87|ENSG00000161960|ES	chr17	7577875	7577881	UCHL5|HepG2	6
chr17	7577326	7578326	XLOC_010347|u87|ENSG00000161960|ES	chr17	7577691	7577705	IGF2BP1|K562	14
chr17	7577326	7578326	XLOC_010347|u87|ENSG00000161960|ES	chr17	7577977	7577999	SUB1|HepG2	22
chr17	7577326	7578326	XLOC_010347|u87|ENSG00000161960|ES	chr17	7577954	7578001	RPS11|K562	47
chr17	7577326	7578326	XLOC_010347|u87|ENSG00000161960|ES	chr17	7578024	7578058	LIN28B|HepG2	34
chr17	7577326	7578326	XLOC_010347|u87|ENSG00000161960|ES	chr17	7577956	7578002	POLR2G|HepG2	46
chr17	7577326	7578326	XLOC_010347|u87|ENSG00000161960|ES	chr17	7578075	7578088	DKC1|HepG2	13
chr17	7577326	7578326	XLOC_010347|u87|ENSG00000161960|ES	chr17	7577969	7578011	DDX24|K562	42
chr17	7577326	7578326	XLOC_010347|u87|ENSG00000161960|ES	chr17	7578164	7578170	DDX3X|K562	6
chr17	7577326	7578326	XLOC_010347|u87|ENSG00000161960|ES	chr17	7577438	7577459	SUB1|HepG2	21
chr17	7577326	7578326	XLOC_010347|u87|ENSG00000161960|ES	chr17	7577346	7577360	UCHL5|K562	14
chr17	7577326	7578326	XLOC_010347|u87|ENSG00000161960|ES	chr17	7577685	7577706	RPS3|HepG2	21
chr17	7577326	7578326	XLOC_010347|u87|ENSG00000161960|ES	chr17	7577831	7577843	LSM11|K562	12
chr17	7577326	7578326	XLOC_010347|u87|ENSG00000161960|ES	chr17	7577898	7577900	SLBP|K562	2
chr17	7577326	7578326	XLOC_010347|u87|ENSG00000161960|ES	chr17	7578029	7578092	FTO|K562	63
chr17	7577326	7578326	XLOC_010347|u87|ENSG00000161960|ES	chr17	7577698	7577700	RBM15|K562	2
chr17	7577326	7578326	XLOC_010347|u87|ENSG00000161960|ES	chr17	7578016	7578091	XPO5|HepG2	75
chr17	7577326	7578326	XLOC_010347|u87|ENSG00000161960|ES	chr17	7577956	7577996	EIF3D|HepG2	40
chr17	7577326	7578326	XLOC_010347|u87|ENSG00000161960|ES	chr17	7578020	7578032	RBFOX2|K562	12
chr17	7577326	7578326	XLOC_010347|u87|ENSG00000161960|ES	chr17	7578021	7578059	SF3A3|HepG2	38
chr17	7577326	7578326	XLOC_010347|u87|ENSG00000161960|ES	chr17	7577688	7577702	RPS3|HepG2	14
chr17	7577326	7578326	XLOC_010347|u87|ENSG00000161960|ES	chr17	7578031	7578087	NCBP2|HepG2	56
chr17	7577326	7578326	XLOC_010347|u87|ENSG00000161960|ES	chr17	7577887	7577944	UCHL5|K562	57
chr17	7577326	7578326	XLOC_010347|u87|ENSG00000161960|ES	chr17	7578002	7578014	NOLC1|HepG2	12
chr17	7577326	7578326	XLOC_010347|u87|ENSG00000161960|ES	chr17	7577955	7578002	UCHL5|HepG2	47
chr17	7577326	7578326	XLOC_010347|u87|ENSG00000161960|ES	chr17	7577888	7577922	UCHL5|HepG2	34
chr17	7577326	7578326	XLOC_010347|u87|ENSG00000161960|ES	chr17	7578013	7578019	SMNDC1|K562	6
chr17	7577326	7578326	XLOC_010347|u87|ENSG00000161960|ES	chr17	7578165	7578185	ZNF622|K562	20
chr17	7577326	7578326	XLOC_010347|u87|ENSG00000161960|ES	chr17	7577994	7578009	NOL12|HepG2	15
chr17	7577326	7578326	XLOC_010347|u87|ENSG00000161960|ES	chr17	7578021	7578076	POLR2G|HepG2	55
chr17	7577326	7578326	XLOC_010347|u87|ENSG00000161960|ES	chr17	7577670	7577705	SRSF1|K562	35
chr17	7577326	7578326	XLOC_010347|u87|ENSG00000161960|ES	chr17	7577963	7578011	UCHL5|K562	48
chr17	7577326	7578326	XLOC_010347|u87|ENSG00000161960|ES	chr17	7578029	7578057	TRA2A|K562	28
chr17	7577326	7578326	XLOC_010347|u87|ENSG00000161960|ES	chr17	7577433	7577475	CDC40|HepG2	42
chr17	7577326	7578326	XLOC_010347|u87|ENSG00000161960|ES	chr17	7578170	7578189	GRWD1|HepG2	19
chr17	7577326	7578326	XLOC_010347|u87|ENSG00000161960|ES	chr17	7578164	7578175	YBX3|K562	11
chr17	7577326	7578326	XLOC_010347|u87|ENSG00000161960|ES	chr17	7578049	7578055	NOLC1|HepG2	6
chr17	7577326	7578326	XLOC_010347|u87|ENSG00000161960|ES	chr17	7578058	7578090	TIA1|K562	32
chr17	7577326	7578326	XLOC_010347|u87|ENSG00000161960|ES	chr17	7578012	7578088	BUD13|K562	76
chr17	7577326	7578326	XLOC_010347|u87|ENSG00000161960|ES	chr17	7578117	7578120	LSM11|HepG2	3
chr17	7577326	7578326	XLOC_010347|u87|ENSG00000161960|ES	chr17	7578025	7578071	HNRNPA1|HepG2	46
chr17	7577326	7578326	XLOC_010347|u87|ENSG00000161960|ES	chr17	7577632	7577670	SRSF1|K562	38
chr17	7577326	7578326	XLOC_010347|u87|ENSG00000161960|ES	chr17	7577335	7577442	AGO2|HeLa	107
chr17	7577326	7578326	XLOC_010347|u87|ENSG00000161960|ES	chr17	7578020	7578032	BUD13|K562	12
chr17	7577326	7578326	XLOC_010347|u87|ENSG00000161960|ES	chr17	7577447	7577472	HNRNPU|K562	25
chr17	7577326	7578326	XLOC_010347|u87|ENSG00000161960|ES	chr17	7578239	7578241	IGF2BP1|K562	2
chr17	7577326	7578326	XLOC_010347|u87|ENSG00000161960|ES	chr17	7577425	7577486	SRSF7|K562	61
chr17	7577326	7578326	XLOC_010347|u87|ENSG00000161960|ES	chr17	7578013	7578094	LARP4|HepG2	81
chr17	7577326	7578326	XLOC_010347|u87|ENSG00000161960|ES	chr17	7578047	7578056	SMNDC1|K562	9
chr17	7577326	7578326	XLOC_010347|u87|ENSG00000161960|ES	chr17	7577898	7577917	LIN28B|HepG2	19
chr17	7577326	7578326	XLOC_010347|u87|ENSG00000161960|ES	chr17	7578061	7578077	CPSF6|K562	16
chr17	7577326	7578326	XLOC_010347|u87|ENSG00000161960|ES	chr17	7578026	7578049	NOLC1|HepG2	23
chr17	7577326	7578326	XLOC_010347|u87|ENSG00000161960|ES	chr17	7578051	7578085	TAF15|K562	34
chr17	7577326	7578326	XLOC_010347|u87|ENSG00000161960|ES	chr17	7578233	7578237	HNRNPA1|HepG2	4
chr17	7577326	7578326	XLOC_010347|u87|ENSG00000161960|ES	chr17	7577899	7577952	TIA1|K562	53
chr17	7577326	7578326	XLOC_010347|u87|ENSG00000161960|ES	chr17	7578020	7578056	RPS3|HepG2	36
chr17	7577326	7578326	XLOC_010347|u87|ENSG00000161960|ES	chr17	7578025	7578054	RPS3|K562	29
chr17	7577326	7578326	XLOC_010347|u87|ENSG00000161960|ES	chr17	7578059	7578091	IGF2BP1|K562	32
chr17	7577326	7578326	XLOC_010347|u87|ENSG00000161960|ES	chr17	7578012	7578086	GEMIN5|K562	74
chr17	7577326	7578326	XLOC_010347|u87|ENSG00000161960|ES	chr17	7577261	7577335	U2AF2|K562	9
chr17	7577326	7578326	XLOC_010347|u87|ENSG00000161960|ES	chr17	7577523	7577590	SF3B4|K562	67
chr17	7577326	7578326	XLOC_010347|u87|ENSG00000161960|ES	chr17	7577574	7577682	CPSF7|HEK293	108
chr17	7577326	7578326	XLOC_010347|u87|ENSG00000161960|ES	chr17	7578034	7578071	XRN2|K562	37
chr17	7577326	7578326	XLOC_010347|u87|ENSG00000161960|ES	chr17	7577826	7577837	DROSHA|K562	11
chr17	7577326	7578326	XLOC_010347|u87|ENSG00000161960|ES	chr17	7577958	7577994	BUD13|HepG2	36
chr17	7577326	7578326	XLOC_010347|u87|ENSG00000161960|ES	chr17	7578056	7578066	TROVE2|HepG2	10
chr17	7577326	7578326	XLOC_010347|u87|ENSG00000161960|ES	chr17	7577682	7577706	GNL3|K562	24
chr17	7577326	7578326	XLOC_010347|u87|ENSG00000161960|ES	chr17	7578219	7578243	LSM11|HepG2	24
chr17	7577326	7578326	XLOC_010347|u87|ENSG00000161960|ES	chr17	7577568	7577574	SND1|HepG2	6
chr17	7577326	7578326	XLOC_010347|u87|ENSG00000161960|ES	chr17	7578041	7578081	FKBP4|HepG2	40
chr17	7577326	7578326	XLOC_010347|u87|ENSG00000161960|ES	chr17	7577826	7577858	GRWD1|HepG2	32
chr17	7577326	7578326	XLOC_010347|u87|ENSG00000161960|ES	chr17	7577886	7577907	DGCR8|HepG2	21
chr17	7577326	7578326	XLOC_010347|u87|ENSG00000161960|ES	chr17	7577828	7577836	FMR1|K562	8
chr17	7577326	7578326	XLOC_010347|u87|ENSG00000161960|ES	chr17	7577335	7577442	CPSF6|HEK293	107
chr17	7577326	7578326	XLOC_010347|u87|ENSG00000161960|ES	chr17	7577825	7577864	ZNF622|K562	39
chr17	7577326	7578326	XLOC_010347|u87|ENSG00000161960|ES	chr17	7577705	7577761	PRPF8|HepG2	56
chr17	7577326	7578326	XLOC_010347|u87|ENSG00000161960|ES	chr17	7577629	7577671	PPIG|HepG2	42
chr17	7577326	7578326	XLOC_010347|u87|ENSG00000161960|ES	chr17	7578015	7578036	SLBP|K562	21
chr17	7577326	7578326	XLOC_010347|u87|ENSG00000161960|ES	chr17	7578013	7578091	AGGF1|K562	78
chr17	7577326	7578326	XLOC_010347|u87|ENSG00000161960|ES	chr17	7578027	7578033	DKC1|HepG2	6
chr17	7577326	7578326	XLOC_010347|u87|ENSG00000161960|ES	chr17	7578030	7578059	AGGF1|HepG2	29
chr17	7577326	7578326	XLOC_010347|u87|ENSG00000161960|ES	chr17	7578061	7578084	SLBP|K562	23
chr17	7577326	7578326	XLOC_010347|u87|ENSG00000161960|ES	chr17	7577433	7577474	DDX55|HepG2	41
chr17	7577326	7578326	XLOC_010347|u87|ENSG00000161960|ES	chr17	7577459	7577490	PRPF8|K562	31
chr17	7577326	7578326	XLOC_010347|u87|ENSG00000161960|ES	chr17	7577826	7577862	PPIG|HepG2	36
chr17	7577326	7578326	XLOC_010347|u87|ENSG00000161960|ES	chr17	7577955	7577999	SF3B4|K562	44
chr17	7577326	7578326	XLOC_010347|u87|ENSG00000161960|ES	chr17	7578033	7578078	SUGP2|HepG2	45
chr17	7577326	7578326	XLOC_010347|u87|ENSG00000161960|ES	chr17	7577958	7578006	TROVE2|K562	48
chr17	7577326	7578326	XLOC_010347|u87|ENSG00000161960|ES	chr17	7577695	7577706	FMR1|K562	11
chr17	7577326	7578326	XLOC_010347|u87|ENSG00000161960|ES	chr17	7577966	7578009	SRSF1|HepG2	43
chr17	7577326	7578326	XLOC_010347|u87|ENSG00000161960|ES	chr17	7578033	7578047	SMNDC1|K562	14
chr17	7577326	7578326	XLOC_010347|u87|ENSG00000161960|ES	chr17	7578023	7578056	HNRNPK|HepG2	33
chr17	7577326	7578326	XLOC_010347|u87|ENSG00000161960|ES	chr17	7577953	7578091	LSM11|K562	138
chr17	7577326	7578326	XLOC_010347|u87|ENSG00000161960|ES	chr17	7578012	7578093	CDC40|HepG2	81
chr17	7577326	7578326	XLOC_010347|u87|ENSG00000161960|ES	chr17	7577971	7577989	FAM120A|HepG2	18
chr17	7577326	7578326	XLOC_010347|u87|ENSG00000161960|ES	chr17	7578181	7578189	YBX3|K562	8
chr17	7577326	7578326	XLOC_010347|u87|ENSG00000161960|ES	chr17	7577994	7578010	NOLC1|HepG2	16
chr17	7577326	7578326	XLOC_010347|u87|ENSG00000161960|ES	chr17	7578287	7578301	RBM22|K562	14
chr17	7577326	7578326	XLOC_010347|u87|ENSG00000161960|ES	chr17	7578023	7578065	PUM2|K562	42
chr17	7577326	7578326	XLOC_010347|u87|ENSG00000161960|ES	chr17	7578087	7578092	UCHL5|K562	5
chr17	7577326	7578326	XLOC_010347|u87|ENSG00000161960|ES	chr17	7577479	7577487	YBX3|K562	8
chr17	7577326	7578326	XLOC_010347|u87|ENSG00000161960|ES	chr17	7578013	7578097	EFTUD2|K562	84
chr17	7577326	7578326	XLOC_010347|u87|ENSG00000161960|ES	chr17	7577953	7578015	QKI|K562	62
chr17	7577326	7578326	XLOC_010347|u87|ENSG00000161960|ES	chr17	7578230	7578240	SRSF1|K562	10
chr17	7577326	7578326	XLOC_010347|u87|ENSG00000161960|ES	chr17	7577822	7577879	BUD13|K562	57
chr17	7577326	7578326	XLOC_010347|u87|ENSG00000161960|ES	chr17	7577960	7578005	LARP7|HepG2	45
chr17	7577326	7578326	XLOC_010347|u87|ENSG00000161960|ES	chr17	7578289	7578365	EFTUD2|K562	37
chr17	7577326	7578326	XLOC_010347|u87|ENSG00000161960|ES	chr17	7578020	7578085	XRCC6|HepG2	65
chr17	7577326	7578326	XLOC_010347|u87|ENSG00000161960|ES	chr17	7578023	7578080	EIF3D|HepG2	57
chr17	7577326	7578326	XLOC_010347|u87|ENSG00000161960|ES	chr17	7577568	7577592	GRWD1|HepG2	24
chr17	7577326	7578326	XLOC_010347|u87|ENSG00000161960|ES	chr17	7578002	7578014	PTBP1|HepG2	12
chr17	7577326	7578326	XLOC_010347|u87|ENSG00000161960|ES	chr17	7577691	7577704	KHDRBS1|K562	13
chr17	7577326	7578326	XLOC_010347|u87|ENSG00000161960|ES	chr17	7578164	7578178	SUB1|HepG2	14
chr17	7577326	7578326	XLOC_010347|u87|ENSG00000161960|ES	chr17	7578013	7578057	HLTF|K562	44
chr17	7577326	7578326	XLOC_010347|u87|ENSG00000161960|ES	chr17	7578020	7578092	U2AF1|K562	72
chr17	7577326	7578326	XLOC_010347|u87|ENSG00000161960|ES	chr17	7578201	7578232	YBX3|K562	31
chr17	7577326	7578326	XLOC_010347|u87|ENSG00000161960|ES	chr17	7577825	7577892	TARDBP|K562	67
chr17	7577326	7578326	XLOC_010347|u87|ENSG00000161960|ES	chr17	7577446	7577478	IGF2BP2|K562	32
chr17	7577326	7578326	XLOC_010347|u87|ENSG00000161960|ES	chr17	7577963	7577992	TAF15|K562	29
chr17	7577326	7578326	XLOC_010347|u87|ENSG00000161960|ES	chr17	7577906	7577916	LIN28B|K562	10
chr17	7577326	7578326	XLOC_010347|u87|ENSG00000161960|ES	chr17	7577422	7577481	FASTKD2|HepG2	59
chr17	7577326	7578326	XLOC_010347|u87|ENSG00000161960|ES	chr17	7578036	7578061	DGCR8|HepG2	25
chr17	7577326	7578326	XLOC_010347|u87|ENSG00000161960|ES	chr17	7577378	7577396	SRSF1|K562	18
chr17	7577326	7578326	XLOC_010347|u87|ENSG00000161960|ES	chr17	7577903	7577911	LARP4|K562	8
chr17	7577326	7578326	XLOC_010347|u87|ENSG00000161960|ES	chr17	7577982	7578093	RBM22|K562	111
chr17	7577326	7578326	XLOC_010347|u87|ENSG00000161960|ES	chr17	7577558	7577587	BUD13|K562	29
chr17	7577326	7578326	XLOC_010347|u87|ENSG00000161960|ES	chr17	7577522	7577584	EFTUD2|K562	62
chr17	7577326	7578326	XLOC_010347|u87|ENSG00000161960|ES	chr17	7578013	7578081	NOLC1|K562	68
chr17	7577326	7578326	XLOC_010347|u87|ENSG00000161960|ES	chr17	7578010	7578085	RPS5|HepG2	75
chr17	7577326	7578326	XLOC_010347|u87|ENSG00000161960|ES	chr17	7578038	7578076	IGF2BP1|HepG2	38
chr17	7577326	7578326	XLOC_010347|u87|ENSG00000161960|ES	chr17	7577453	7577484	IGF2BP2|K562	31
chr17	7577326	7578326	XLOC_010347|u87|ENSG00000161960|ES	chr17	7578016	7578066	PUS1|K562	50
chr17	7577326	7578326	XLOC_010347|u87|ENSG00000161960|ES	chr17	7577343	7577344	AARS|K562	1
chr17	7577326	7578326	XLOC_010347|u87|ENSG00000161960|ES	chr17	7577966	7578014	IGF2BP1|HepG2	48
chr17	7577326	7578326	XLOC_010347|u87|ENSG00000161960|ES	chr17	7577430	7577482	FXR2|K562	52
chr17	7577326	7578326	XLOC_010347|u87|ENSG00000161960|ES	chr17	7578023	7578065	IGF2BP2|K562	42
chr17	7577326	7578326	XLOC_010347|u87|ENSG00000161960|ES	chr17	7577970	7577997	EIF3H|HepG2	27
chr17	7577326	7578326	XLOC_010347|u87|ENSG00000161960|ES	chr17	7577352	7577384	PRPF8|K562	32
chr17	7577326	7578326	XLOC_010347|u87|ENSG00000161960|ES	chr17	7577467	7577473	SFPQ|HepG2	6
chr17	7577326	7578326	XLOC_010347|u87|ENSG00000161960|ES	chr17	7577343	7577367	FXR2|K562	24
chr17	7577326	7578326	XLOC_010347|u87|ENSG00000161960|ES	chr17	7577980	7577998	SLTM|HepG2	18
chr17	7577326	7578326	XLOC_010347|u87|ENSG00000161960|ES	chr17	7577978	7577998	CSTF2T|HepG2	20
chr17	7577326	7578326	XLOC_010347|u87|ENSG00000161960|ES	chr17	7577619	7577639	LSM11|HepG2	20
chr17	7577326	7578326	XLOC_010347|u87|ENSG00000161960|ES	chr17	7577826	7577846	IGF2BP1|K562	20
chr17	7577326	7578326	XLOC_010347|u87|ENSG00000161960|ES	chr17	7578087	7578092	PTBP1|HepG2	5
chr17	7577326	7578326	XLOC_010347|u87|ENSG00000161960|ES	chr17	7577972	7578088	HNRNPL|K562	116
chr17	7577326	7578326	XLOC_010347|u87|ENSG00000161960|ES	chr17	7578008	7578087	LSM11|HepG2	79
chr17	7577326	7578326	XLOC_010347|u87|ENSG00000161960|ES	chr17	7577962	7577999	GEMIN5|K562	37
chr17	7577326	7578326	XLOC_010347|u87|ENSG00000161960|ES	chr17	7578020	7578031	U2AF2|HepG2	11
chr17	7577326	7578326	XLOC_010347|u87|ENSG00000161960|ES	chr17	7577999	7578012	SF3B4|K562	13
chr17	7577326	7578326	XLOC_010347|u87|ENSG00000161960|ES	chr17	7577959	7577998	HNRNPUL1|K562	39
chr17	7577326	7578326	XLOC_010347|u87|ENSG00000161960|ES	chr17	7578167	7578181	LSM11|HepG2	14
chr17	7577326	7578326	XLOC_010347|u87|ENSG00000161960|ES	chr17	7577826	7577838	SND1|HepG2	12
chr17	7577326	7578326	XLOC_010347|u87|ENSG00000161960|ES	chr17	7577954	7577997	HNRNPUL1|K562	43
chr17	7577326	7578326	XLOC_010347|u87|ENSG00000161960|ES	chr17	7578024	7578065	SF3B4|HepG2	41
chr17	7577326	7578326	XLOC_010347|u87|ENSG00000161960|ES	chr17	7578042	7578077	DDX42|K562	35
chr17	7577326	7578326	XLOC_010347|u87|ENSG00000161960|ES	chr17	7577966	7577996	SF3B1|K562	30
chr17	7577326	7578326	XLOC_010347|u87|ENSG00000161960|ES	chr17	7578014	7578027	PTBP1|HepG2	13
chr17	7577326	7578326	XLOC_010347|u87|ENSG00000161960|ES	chr17	7578028	7578061	EIF4G2|K562	33
chr17	7577326	7578326	XLOC_010347|u87|ENSG00000161960|ES	chr17	7577624	7577634	RPS3|HepG2	10
chr17	7577326	7578326	XLOC_010347|u87|ENSG00000161960|ES	chr17	7577908	7577910	TROVE2|K562	2
chr17	7577326	7578326	XLOC_010347|u87|ENSG00000161960|ES	chr17	7577432	7577484	FAM120A|K562	52
chr17	7577326	7578326	XLOC_010347|u87|ENSG00000161960|ES	chr17	7578037	7578055	EXOSC5|K562	18
chr17	7577326	7578326	XLOC_010347|u87|ENSG00000161960|ES	chr17	7577826	7577828	DHX30|K562	2
chr17	7577326	7578326	XLOC_010347|u87|ENSG00000161960|ES	chr17	7577567	7577592	UCHL5|K562	25
chr17	7577326	7578326	XLOC_010347|u87|ENSG00000161960|ES	chr17	7577936	7577962	CSTF2|HeLa	26
chr17	7577326	7578326	XLOC_010347|u87|ENSG00000161960|ES	chr17	7577828	7577851	MTPAP|K562	23
chr17	7577326	7578326	XLOC_010347|u87|ENSG00000161960|ES	chr17	7577439	7577473	CPSF6|K562	34
chr17	7577326	7578326	XLOC_010347|u87|ENSG00000161960|ES	chr17	7577970	7577998	DHX30|K562	28
chr17	7577326	7578326	XLOC_010347|u87|ENSG00000161960|ES	chr17	7577826	7577858	FUBP3|HepG2	32
chr17	7577326	7578326	XLOC_010347|u87|ENSG00000161960|ES	chr17	7577486	7577519	PRPF8|HepG2	33
chr17	7577326	7578326	XLOC_010347|u87|ENSG00000161960|ES	chr17	7577967	7578010	FTO|K562	43
chr17	7577326	7578326	XLOC_010347|u87|ENSG00000161960|ES	chr17	7578061	7578090	SF3A3|HepG2	29
chr17	7577326	7578326	XLOC_010347|u87|ENSG00000161960|ES	chr17	7578015	7578092	XPO5|HepG2	77
chr17	7577326	7578326	XLOC_010347|u87|ENSG00000161960|ES	chr17	7577360	7577366	GNL3|K562	6
chr17	7577326	7578326	XLOC_010347|u87|ENSG00000161960|ES	chr17	7578014	7578034	AUH|HepG2	20
chr17	7577326	7578326	XLOC_010347|u87|ENSG00000161960|ES	chr17	7577861	7577886	FMR1|K562	25
chr17	7577326	7578326	XLOC_010347|u87|ENSG00000161960|ES	chr17	7578167	7578179	IGF2BP2|K562	12
chr17	7577326	7578326	XLOC_010347|u87|ENSG00000161960|ES	chr17	7577670	7577706	IGF2BP3|HepG2	36
chr17	7577326	7578326	XLOC_010347|u87|ENSG00000161960|ES	chr17	7578005	7578039	HNRNPA1|K562	34
chr17	7577326	7578326	XLOC_010347|u87|ENSG00000161960|ES	chr17	7578050	7578092	UCHL5|K562	42
chr17	7577326	7578326	XLOC_010347|u87|ENSG00000161960|ES	chr17	7578072	7578088	SND1|K562	16
chr17	7577326	7578326	XLOC_010347|u87|ENSG00000161960|ES	chr17	7577691	7577704	METAP2|K562	13
chr17	7577326	7578326	XLOC_010347|u87|ENSG00000161960|ES	chr17	7578062	7578093	U2AF1|HepG2	31
chr17	7577326	7578326	XLOC_010347|u87|ENSG00000161960|ES	chr17	7577954	7578087	HNRNPL|HepG2	133
chr17	7577326	7578326	XLOC_010347|u87|ENSG00000161960|ES	chr17	7578246	7578289	EFTUD2|K562	43
chr17	7577326	7578326	XLOC_010347|u87|ENSG00000161960|ES	chr17	7577904	7577915	IGF2BP1|HepG2	11
chr17	7577326	7578326	XLOC_010347|u87|ENSG00000161960|ES	chr17	7578020	7578078	SRSF7|K562	58
chr17	7577326	7578326	XLOC_010347|u87|ENSG00000161960|ES	chr17	7578038	7578083	CSTF2T|HepG2	45
chr17	7577326	7578326	XLOC_010347|u87|ENSG00000161960|ES	chr17	7577573	7577583	FAM120A|HepG2	10
chr17	7577326	7578326	XLOC_010347|u87|ENSG00000161960|ES	chr17	7578164	7578173	LIN28B|K562	9
chr17	7577326	7578326	XLOC_010347|u87|ENSG00000161960|ES	chr17	7577887	7577901	HNRNPA1|HepG2	14
chr17	7577326	7578326	XLOC_010347|u87|ENSG00000161960|ES	chr17	7577968	7577990	TAF15|HepG2	22
chr17	7577326	7578326	XLOC_010347|u87|ENSG00000161960|ES	chr17	7578175	7578194	U2AF1|HepG2	19
chr17	7577326	7578326	XLOC_010347|u87|ENSG00000161960|ES	chr17	7578059	7578091	SRSF7|HepG2	32
chr17	7577326	7578326	XLOC_010347|u87|ENSG00000161960|ES	chr17	7577467	7577488	SRSF1|HepG2	21
chr17	7577326	7578326	XLOC_010347|u87|ENSG00000161960|ES	chr17	7577825	7577887	UCHL5|K562	62
chr17	7577326	7578326	XLOC_010347|u87|ENSG00000161960|ES	chr17	7578060	7578081	AGGF1|HepG2	21
chr17	7577326	7578326	XLOC_010347|u87|ENSG00000161960|ES	chr17	7577956	7578011	RBM27|K562	55
chr17	7577326	7578326	XLOC_010347|u87|ENSG00000161960|ES	chr17	7578027	7578081	DDX55|HepG2	54
chr17	7577326	7578326	XLOC_010347|u87|ENSG00000161960|ES	chr17	7577576	7577589	IGF2BP2|K562	13
chr17	7577326	7578326	XLOC_010347|u87|ENSG00000161960|ES	chr17	7577912	7577916	LIN28B|K562	4
chr17	7577326	7578326	XLOC_010347|u87|ENSG00000161960|ES	chr17	7578035	7578080	POLR2G|HepG2	45
chr17	7577326	7578326	XLOC_010347|u87|ENSG00000161960|ES	chr17	7577959	7578012	AKAP8L|K562	53
chr17	7577326	7578326	XLOC_010347|u87|ENSG00000161960|ES	chr17	7577827	7577856	HLTF|K562	29
chr17	7577326	7578326	XLOC_010347|u87|ENSG00000161960|ES	chr17	7577568	7577589	HLTF|K562	21
chr17	7577326	7578326	XLOC_010347|u87|ENSG00000161960|ES	chr17	7577955	7577993	DDX55|K562	38
chr17	7577326	7578326	XLOC_010347|u87|ENSG00000161960|ES	chr17	7578221	7578241	GTF2F1|K562	20
chr17	7577326	7578326	XLOC_010347|u87|ENSG00000161960|ES	chr17	7577627	7577644	YBX3|K562	17
chr17	7577326	7578326	XLOC_010347|u87|ENSG00000161960|ES	chr17	7577627	7577643	IGF2BP2|K562	16
chr17	7577326	7578326	XLOC_010347|u87|ENSG00000161960|ES	chr17	7577958	7578009	MTPAP|K562	51
chr17	7577326	7578326	XLOC_010347|u87|ENSG00000161960|ES	chr17	7578043	7578081	PRPF8|HepG2	38
chr17	7577326	7578326	XLOC_010347|u87|ENSG00000161960|ES	chr17	7577444	7577478	CSTF2|HepG2	34
chr17	7577326	7578326	XLOC_010347|u87|ENSG00000161960|ES	chr17	7577965	7578009	CSTF2|HepG2	44
chr17	7577326	7578326	XLOC_010347|u87|ENSG00000161960|ES	chr17	7578116	7578127	PRPF8|HepG2	11
chr17	7577326	7578326	XLOC_010347|u87|ENSG00000161960|ES	chr17	7578029	7578085	EIF4G2|K562	56
chr17	7577326	7578326	XLOC_010347|u87|ENSG00000161960|ES	chr17	7578007	7578092	AKAP8L|K562	85
chr17	7577326	7578326	XLOC_010347|u87|ENSG00000161960|ES	chr17	7578057	7578086	TRA2A|K562	29
chr17	7577326	7578326	XLOC_010347|u87|ENSG00000161960|ES	chr17	7578016	7578072	SND1|K562	56
chr17	7577326	7578326	XLOC_010347|u87|ENSG00000161960|ES	chr17	7578031	7578090	SUB1|HepG2	59
chr17	7577326	7578326	XLOC_010347|u87|ENSG00000161960|ES	chr17	7578010	7578088	DDX55|K562	78
chr17	7577326	7578326	XLOC_010347|u87|ENSG00000161960|ES	chr17	7578245	7578313	PCBP2|HepG2	68
chr17	7577326	7578326	XLOC_010347|u87|ENSG00000161960|ES	chr17	7577700	7577703	HNRNPU|K562	3
chr17	7577326	7578326	XLOC_010347|u87|ENSG00000161960|ES	chr17	7577974	7577996	FASTKD2|K562	22
chr17	7577326	7578326	XLOC_010347|u87|ENSG00000161960|ES	chr17	7577994	7578012	PTBP1|K562	18
chr17	7577326	7578326	XLOC_010347|u87|ENSG00000161960|ES	chr17	7577954	7577999	EIF3H|HepG2	45
chr17	7577326	7578326	XLOC_010347|u87|ENSG00000161960|ES	chr17	7577420	7577478	TARDBP|K562	58
chr17	7577326	7578326	XLOC_010347|u87|ENSG00000161960|ES	chr17	7578005	7578089	FASTKD2|HepG2	84
chr17	7577326	7578326	XLOC_010347|u87|ENSG00000161960|ES	chr17	7577849	7577863	TBRG4|HepG2	14
chr17	7577326	7578326	XLOC_010347|u87|ENSG00000161960|ES	chr17	7577393	7577432	YBX3|K562	39
chr17	7577326	7578326	XLOC_010347|u87|ENSG00000161960|ES	chr17	7577906	7577988	EFTUD2|K562	82
chr17	7577326	7578326	XLOC_010347|u87|ENSG00000161960|ES	chr17	7578036	7578075	FAM120A|HepG2	39
chr17	7577326	7578326	XLOC_010347|u87|ENSG00000161960|ES	chr17	7578040	7578082	SAFB2|K562	42
chr17	7577326	7578326	XLOC_010347|u87|ENSG00000161960|ES	chr17	7577449	7577467	YBX3|K562	18
chr17	7577326	7578326	XLOC_010347|u87|ENSG00000161960|ES	chr17	7577826	7577852	FMR1|K562	26
chr17	7577326	7578326	XLOC_010347|u87|ENSG00000161960|ES	chr17	7578238	7578244	YBX3|K562	6
chr17	7577326	7578326	XLOC_010347|u87|ENSG00000161960|ES	chr17	7578037	7578058	SMNDC1|K562	21
chr17	7577326	7578326	XLOC_010347|u87|ENSG00000161960|ES	chr17	7577978	7578002	DDX42|K562	24
chr17	7577326	7578326	XLOC_010347|u87|ENSG00000161960|ES	chr17	7577854	7577892	YBX3|K562	38
chr17	7577326	7578326	XLOC_010347|u87|ENSG00000161960|ES	chr17	7577906	7577931	CDC40|HepG2	25
chr17	7577326	7578326	XLOC_010347|u87|ENSG00000161960|ES	chr17	7577501	7577585	EFTUD2|HepG2	84
chr17	7577326	7578326	XLOC_010347|u87|ENSG00000161960|ES	chr17	7578028	7578078	ZNF622|K562	50
chr17	7577326	7578326	XLOC_010347|u87|ENSG00000161960|ES	chr17	7578277	7578318	XRN2|K562	41
chr17	7577326	7578326	XLOC_010347|u87|ENSG00000161960|ES	chr17	7577978	7577994	PPIG|HepG2	16
chr17	7577326	7578326	XLOC_010347|u87|ENSG00000161960|ES	chr17	7577696	7577698	SRSF1|HepG2	2
chr17	7577326	7578326	XLOC_010347|u87|ENSG00000161960|ES	chr17	7577833	7577846	PRPF8|K562	13
chr17	7577326	7578326	XLOC_010347|u87|ENSG00000161960|ES	chr17	7577826	7577841	GNL3|K562	15
chr17	7577326	7578326	XLOC_010347|u87|ENSG00000161960|ES	chr17	7577975	7578009	SMNDC1|K562	34
chr17	7577326	7578326	XLOC_010347|u87|ENSG00000161960|ES	chr17	7577830	7577871	EIF4G1|K562	41
chr17	7577326	7578326	XLOC_010347|u87|ENSG00000161960|ES	chr17	7578012	7578059	MTPAP|K562	47
chr17	7577326	7578326	XLOC_010347|u87|ENSG00000161960|ES	chr17	7577429	7577454	SUB1|HepG2	25
chr17	7577326	7578326	XLOC_010347|u87|ENSG00000161960|ES	chr17	7577602	7577627	YBX3|K562	25
chr17	7577326	7578326	XLOC_010347|u87|ENSG00000161960|ES	chr17	7577452	7577455	DDX6|HepG2	3
chr17	7577326	7578326	XLOC_010347|u87|ENSG00000161960|ES	chr17	7578040	7578079	FXR2|K562	39
chr17	7577326	7578326	XLOC_010347|u87|ENSG00000161960|ES	chr17	7577694	7577706	EXOSC5|K562	12
chr17	7577326	7578326	XLOC_010347|u87|ENSG00000161960|ES	chr17	7577428	7577473	METAP2|K562	45
chr17	7577326	7578326	XLOC_010347|u87|ENSG00000161960|ES	chr17	7578060	7578094	SRSF9|HepG2	34
chr17	7577326	7578326	XLOC_010347|u87|ENSG00000161960|ES	chr17	7577952	7578065	TRA2A|HepG2	113
chr17	7577326	7578326	XLOC_010347|u87|ENSG00000161960|ES	chr17	7577826	7577840	LIN28B|K562	14
chr17	7577326	7578326	XLOC_010347|u87|ENSG00000161960|ES	chr17	7578231	7578304	PRPF8|K562	73
chr17	7577326	7578326	XLOC_010347|u87|ENSG00000161960|ES	chr17	7577964	7578021	U2AF2|K562	57
chr17	7577326	7578326	XLOC_010347|u87|ENSG00000161960|ES	chr17	7577894	7577932	PPIG|HepG2	38
chr17	7577326	7578326	XLOC_010347|u87|ENSG00000161960|ES	chr17	7577962	7578096	QKI|HepG2	134
chr17	7577326	7578326	XLOC_010347|u87|ENSG00000161960|ES	chr17	7578059	7578091	BCCIP|HepG2	32
chr17	7577326	7578326	XLOC_010347|u87|ENSG00000161960|ES	chr17	7578009	7578056	XRCC6|K562	47
chr17	7577326	7578326	XLOC_010347|u87|ENSG00000161960|ES	chr17	7578055	7578088	SUB1|HepG2	33
chr17	7577326	7578326	XLOC_010347|u87|ENSG00000161960|ES	chr17	7577968	7577994	LARP4|HepG2	26
chr17	7577326	7578326	XLOC_010347|u87|ENSG00000161960|ES	chr17	7578041	7578077	HNRNPM|K562	36
chr17	7577326	7578326	XLOC_010347|u87|ENSG00000161960|ES	chr17	7578054	7578066	SF3B1|K562	12
chr17	7577326	7578326	XLOC_010347|u87|ENSG00000161960|ES	chr17	7577871	7577885	AGGF1|HepG2	14
chr17	7577326	7578326	XLOC_010347|u87|ENSG00000161960|ES	chr17	7577572	7577579	GPKOW|K562	7
chr17	7577326	7578326	XLOC_010347|u87|ENSG00000161960|ES	chr17	7577968	7577992	DDX59|HepG2	24
chr17	7577326	7578326	XLOC_010347|u87|ENSG00000161960|ES	chr17	7577470	7577520	PRPF8|HepG2	50
chr17	7577326	7578326	XLOC_010347|u87|ENSG00000161960|ES	chr17	7578036	7578077	RPS11|K562	41
chr17	7577326	7578326	XLOC_010347|u87|ENSG00000161960|ES	chr17	7577954	7577960	PTBP1|K562	6
chr17	7577326	7578326	XLOC_010347|u87|ENSG00000161960|ES	chr17	7577627	7577655	YBX3|K562	28
chr17	7577326	7578326	XLOC_010347|u87|ENSG00000161960|ES	chr17	7577953	7578009	RPS5|K562	56
chr17	7577326	7578326	XLOC_010347|u87|ENSG00000161960|ES	chr17	7577556	7577585	BUD13|HepG2	29
chr17	7577326	7578326	XLOC_010347|u87|ENSG00000161960|ES	chr17	7577563	7577585	PPIG|HepG2	22
chr17	7577326	7578326	XLOC_010347|u87|ENSG00000161960|ES	chr17	7577335	7577362	ATXN2|HEK293	27
chr17	7577326	7578326	XLOC_010347|u87|ENSG00000161960|ES	chr17	7578161	7578181	TROVE2|K562	20
chr17	7577326	7578326	XLOC_010347|u87|ENSG00000161960|ES	chr17	7578235	7578244	GRWD1|HepG2	9
chr17	7577326	7578326	XLOC_010347|u87|ENSG00000161960|ES	chr17	7578032	7578068	TBRG4|K562	36
chr17	7577326	7578326	XLOC_010347|u87|ENSG00000161960|ES	chr17	7577576	7577590	HLTF|K562	14
chr17	7577326	7578326	XLOC_010347|u87|ENSG00000161960|ES	chr17	7578009	7578092	XRCC6|K562	83
chr17	7577326	7578326	XLOC_010347|u87|ENSG00000161960|ES	chr17	7577970	7577991	HNRNPC|HepG2	21
chr17	7577326	7578326	XLOC_010347|u87|ENSG00000161960|ES	chr17	7578024	7578059	IGF2BP1|K562	35
chr17	7577326	7578326	XLOC_010347|u87|ENSG00000161960|ES	chr17	7577468	7577488	GRWD1|HepG2	20
chr17	7577326	7578326	XLOC_010347|u87|ENSG00000161960|ES	chr17	7577335	7577362	FMR1|HEK293	27
chr17	7577326	7578326	XLOC_010347|u87|ENSG00000161960|ES	chr17	7578055	7578091	EXOSC5|K562	36
chr17	7577326	7578326	XLOC_010347|u87|ENSG00000161960|ES	chr17	7577898	7577938	HNRNPA1|K562	40
chr17	7577326	7578326	XLOC_010347|u87|ENSG00000161960|ES	chr17	7578101	7578172	SF3B4|HepG2	71
chr17	7577326	7578326	XLOC_010347|u87|ENSG00000161960|ES	chr17	7578021	7578084	PRPF8|HepG2	63
chr17	7577326	7578326	XLOC_010347|u87|ENSG00000161960|ES	chr17	7578006	7578090	GRSF1|HepG2	84
chr17	7577326	7578326	XLOC_010347|u87|ENSG00000161960|ES	chr17	7578057	7578092	PTBP1|K562	35
chr17	7577326	7578326	XLOC_010347|u87|ENSG00000161960|ES	chr17	7577634	7577687	EIF4G2|K562	53
chr17	7577326	7578326	XLOC_010347|u87|ENSG00000161960|ES	chr17	7577887	7577902	GRSF1|HepG2	15
chr17	7577326	7578326	XLOC_010347|u87|ENSG00000161960|ES	chr17	7578155	7578182	U2AF1|K562	27
chr17	7577326	7578326	XLOC_010347|u87|ENSG00000161960|ES	chr17	7578050	7578082	PTBP1|HEK293T	32
chr17	7577326	7578326	XLOC_010347|u87|ENSG00000161960|ES	chr17	7578048	7578074	CSTF2T|K562	26
chr17	7577326	7578326	XLOC_010347|u87|ENSG00000161960|ES	chr17	7577968	7577990	DROSHA|K562	22
chr17	7577326	7578326	XLOC_010347|u87|ENSG00000161960|ES	chr17	7577343	7577363	IGF2BP1|K562	20
chr17	7577326	7578326	XLOC_010347|u87|ENSG00000161960|ES	chr17	7577963	7578006	XRN2|K562	43
chr17	7577326	7578326	XLOC_010347|u87|ENSG00000161960|ES	chr17	7577824	7577859	DGCR8|HepG2	35
chr17	7577326	7578326	XLOC_010347|u87|ENSG00000161960|ES	chr17	7578085	7578094	NKRF|HepG2	9
chr17	7577326	7578326	XLOC_010347|u87|ENSG00000161960|ES	chr17	7578037	7578075	TAF15|K562	38
chr17	7577326	7578326	XLOC_010347|u87|ENSG00000161960|ES	chr17	7577347	7577381	BUD13|K562	34
chr17	7577326	7578326	XLOC_010347|u87|ENSG00000161960|ES	chr17	7578110	7578141	RBM5|HepG2	31
chr17	7577326	7578326	XLOC_010347|u87|ENSG00000161960|ES	chr17	7577567	7577569	U2AF1|K562	2
chr17	7577326	7578326	XLOC_010347|u87|ENSG00000161960|ES	chr17	7578012	7578093	RBM22|HepG2	81
chr17	7577326	7578326	XLOC_010347|u87|ENSG00000161960|ES	chr17	7578107	7578141	U2AF2|HepG2	34
chr17	7577326	7578326	XLOC_010347|u87|ENSG00000161960|ES	chr17	7578022	7578031	SRSF1|K562	9
chr17	7577326	7578326	XLOC_010347|u87|ENSG00000161960|ES	chr17	7578028	7578037	SMNDC1|K562	9
chr17	7577326	7578326	XLOC_010347|u87|ENSG00000161960|ES	chr17	7578018	7578027	DKC1|HepG2	9
chr17	7577326	7578326	XLOC_010347|u87|ENSG00000161960|ES	chr17	7577986	7578012	TBRG4|K562	26
chr17	7577326	7578326	XLOC_010347|u87|ENSG00000161960|ES	chr17	7577960	7578004	SBDS|K562	44
chr17	7577326	7578326	XLOC_010347|u87|ENSG00000161960|ES	chr17	7577902	7577958	TIA1|K562	56
chr17	7577326	7578326	XLOC_010347|u87|ENSG00000161960|ES	chr17	7578012	7578020	PTBP1|K562	8
chr17	7577326	7578326	XLOC_010347|u87|ENSG00000161960|ES	chr17	7577894	7577954	TIA1|HepG2	60
chr17	7577326	7578326	XLOC_010347|u87|ENSG00000161960|ES	chr17	7578019	7578083	RBFOX2|HepG2	64
chr17	7577326	7578326	XLOC_010347|u87|ENSG00000161960|ES	chr17	7577613	7577659	BUD13|K562	46
chr17	7577326	7578326	XLOC_010347|u87|ENSG00000161960|ES	chr17	7577454	7577477	TRA2A|K562	23
chr17	7577326	7578326	XLOC_010347|u87|ENSG00000161960|ES	chr17	7577971	7578001	LARP4|K562	30
chr17	7577326	7578326	XLOC_010347|u87|ENSG00000161960|ES	chr17	7577967	7578006	FASTKD2|K562	39
chr17	7577326	7578326	XLOC_010347|u87|ENSG00000161960|ES	chr17	7578034	7578049	SMNDC1|HepG2	15
chr17	7577326	7578326	XLOC_010347|u87|ENSG00000161960|ES	chr17	7578023	7578056	RPS5|K562	33
chr17	7577326	7578326	XLOC_010347|u87|ENSG00000161960|ES	chr17	7578025	7578086	GRWD1|HepG2	61
chr17	7577326	7578326	XLOC_010347|u87|ENSG00000161960|ES	chr17	7577454	7577472	HNRNPA1|K562	18
chr17	7577326	7578326	XLOC_010347|u87|ENSG00000161960|ES	chr17	7578056	7578087	HNRNPA1|K562	31
chr17	7577326	7578326	XLOC_010347|u87|ENSG00000161960|ES	chr17	7578218	7578243	UCHL5|K562	25
chr17	7577326	7578326	XLOC_010347|u87|ENSG00000161960|ES	chr17	7577632	7577703	TARDBP|K562	71
chr17	7577326	7578326	XLOC_010347|u87|ENSG00000161960|ES	chr17	7577975	7577990	GRSF1|HepG2	15
chr17	7577326	7578326	XLOC_010347|u87|ENSG00000161960|ES	chr17	7578033	7578067	SF3B4|HepG2	34
chr17	7577326	7578326	XLOC_010347|u87|ENSG00000161960|ES	chr17	7578170	7578178	ZNF622|K562	8
chr17	7577326	7578326	XLOC_010347|u87|ENSG00000161960|ES	chr17	7577361	7577384	TAF15|K562	23
chr17	7577326	7578326	XLOC_010347|u87|ENSG00000161960|ES	chr17	7577697	7577702	PUM2|K562	5
chr17	7577326	7578326	XLOC_010347|u87|ENSG00000161960|ES	chr17	7577420	7577470	PPIG|HepG2	50
chr17	7577326	7578326	XLOC_010347|u87|ENSG00000161960|ES	chr17	7577421	7577486	SRSF7|K562	65
chr17	7577326	7578326	XLOC_010347|u87|ENSG00000161960|ES	chr17	7578022	7578086	DDX24|K562	64
chr17	7577326	7578326	XLOC_010347|u87|ENSG00000161960|ES	chr17	7578010	7578091	AGGF1|K562	81
chr17	7577326	7578326	XLOC_010347|u87|ENSG00000161960|ES	chr17	7577956	7577962	SND1|K562	6
chr17	7577326	7578326	XLOC_010347|u87|ENSG00000161960|ES	chr17	7577959	7578008	LSM11|HepG2	49
chr17	7577326	7578326	XLOC_010347|u87|ENSG00000161960|ES	chr17	7577972	7578007	DDX24|K562	35
chr17	7577326	7578326	XLOC_010347|u87|ENSG00000161960|ES	chr17	7577751	7577768	DDX42|K562	17
chr17	7577326	7578326	XLOC_010347|u87|ENSG00000161960|ES	chr17	7577826	7577872	ILF3|K562	46
chr17	7577326	7578326	XLOC_010347|u87|ENSG00000161960|ES	chr17	7577968	7578005	FASTKD2|HepG2	37
chr17	7577326	7578326	XLOC_010347|u87|ENSG00000161960|ES	chr17	7577686	7577701	LIN28B|K562	15
chr17	7577326	7578326	XLOC_010347|u87|ENSG00000161960|ES	chr17	7577335	7577362	FIP1L1|HEK293	27
chr17	7577326	7578326	XLOC_010347|u87|ENSG00000161960|ES	chr17	7577625	7577640	HLTF|K562	15
chr17	7577326	7578326	XLOC_010347|u87|ENSG00000161960|ES	chr17	7578008	7578058	RBM5|HepG2	50
chr17	7577326	7578326	XLOC_010347|u87|ENSG00000161960|ES	chr17	7577828	7577845	SND1|K562	17
chr17	7577326	7578326	XLOC_010347|u87|ENSG00000161960|ES	chr17	7577435	7577443	GTF2F1|K562	8
chr17	7577326	7578326	XLOC_010347|u87|ENSG00000161960|ES	chr17	7577959	7578002	BUD13|HepG2	43
chr17	7577326	7578326	XLOC_010347|u87|ENSG00000161960|ES	chr17	7578166	7578172	HNRNPA1|HepG2	6
chr17	7577326	7578326	XLOC_010347|u87|ENSG00000161960|ES	chr17	7577386	7577393	YBX3|K562	7
chr17	7577326	7578326	XLOC_010347|u87|ENSG00000161960|ES	chr17	7578277	7578308	SF3B4|HepG2	31
chr17	7577326	7578326	XLOC_010347|u87|ENSG00000161960|ES	chr17	7577394	7577416	CPSF6|K562	22
chr17	7577326	7578326	XLOC_010347|u87|ENSG00000161960|ES	chr17	7577716	7577783	EFTUD2|HepG2	67
chr17	7577326	7578326	XLOC_010347|u87|ENSG00000161960|ES	chr17	7577954	7577996	PTBP1|HepG2	42
chr17	7577326	7578326	XLOC_010347|u87|ENSG00000161960|ES	chr17	7577459	7577483	SRSF9|HepG2	24
chr17	7577326	7578326	XLOC_010347|u87|ENSG00000161960|ES	chr17	7577430	7577483	RBM27|K562	53
chr17	7577326	7578326	XLOC_010347|u87|ENSG00000161960|ES	chr17	7577656	7577707	UCHL5|HepG2	51
chr17	7577326	7578326	XLOC_010347|u87|ENSG00000161960|ES	chr17	7577960	7577998	CSTF2|HepG2	38
chr17	7577326	7578326	XLOC_010347|u87|ENSG00000161960|ES	chr17	7577350	7577362	IGF2BP3|HepG2	12
chr17	7577326	7578326	XLOC_010347|u87|ENSG00000161960|ES	chr17	7578036	7578095	ILF3|HepG2	59
chr17	7577326	7578326	XLOC_010347|u87|ENSG00000161960|ES	chr17	7578005	7578084	CSTF2T|HepG2	79
chr17	7577326	7578326	XLOC_010347|u87|ENSG00000161960|ES	chr17	7578000	7578037	RBM15|K562	37
chr17	7577326	7578326	XLOC_010347|u87|ENSG00000161960|ES	chr17	7577450	7577479	MTPAP|K562	29
chr17	7577326	7578326	XLOC_010347|u87|ENSG00000161960|ES	chr17	7578063	7578076	DGCR8|HepG2	13
chr17	7577326	7578326	XLOC_010347|u87|ENSG00000161960|ES	chr17	7578011	7578062	U2AF1|HepG2	51
chr17	7577326	7578326	XLOC_010347|u87|ENSG00000161960|ES	chr17	7578020	7578061	PTBP1|K562	41
chr17	7577326	7578326	XLOC_010347|u87|ENSG00000161960|ES	chr17	7577421	7577472	BUD13|K562	51
chr17	7577326	7578326	XLOC_010347|u87|ENSG00000161960|ES	chr17	7577347	7577348	AARS|K562	1
chr17	7577326	7578326	XLOC_010347|u87|ENSG00000161960|ES	chr17	7577549	7577590	U2AF2|K562	41
chr17	7577326	7578326	XLOC_010347|u87|ENSG00000161960|ES	chr17	7577831	7577889	SRSF1|K562	58
chr17	7577326	7578326	XLOC_010347|u87|ENSG00000161960|ES	chr17	7578010	7578014	NOLC1|HepG2	4
chr17	7577326	7578326	XLOC_010347|u87|ENSG00000161960|ES	chr17	7578027	7578055	SF3B1|K562	28
chr17	7577326	7578326	XLOC_010347|u87|ENSG00000161960|ES	chr17	7577855	7577907	LIN28B|HepG2	52
chr17	7577326	7578326	XLOC_010347|u87|ENSG00000161960|ES	chr17	7577444	7577480	SND1|K562	36
chr17	7577326	7578326	XLOC_010347|u87|ENSG00000161960|ES	chr17	7577347	7577361	YBX3|K562	14
chr17	7577326	7578326	XLOC_010347|u87|ENSG00000161960|ES	chr17	7578012	7578030	HNRNPUL1|K562	18
chr17	7577326	7578326	XLOC_010347|u87|ENSG00000161960|ES	chr17	7577923	7577928	GRWD1|HepG2	5
chr17	7577326	7578326	XLOC_010347|u87|ENSG00000161960|ES	chr17	7577900	7577920	UCHL5|HepG2	20
chr17	7577326	7578326	XLOC_010347|u87|ENSG00000161960|ES	chr17	7578027	7578053	PTBP1|HepG2	26
chr17	7577326	7578326	XLOC_010347|u87|ENSG00000161960|ES	chr17	7578028	7578094	DDX55|K562	66
chr17	7577326	7578326	XLOC_010347|u87|ENSG00000161960|ES	chr17	7577573	7577580	IGF2BP1|HepG2	7
chr17	7577326	7578326	XLOC_010347|u87|ENSG00000161960|ES	chr17	7577853	7577898	LIN28B|HepG2	45
chr17	7577326	7578326	XLOC_010347|u87|ENSG00000161960|ES	chr17	7577736	7577745	HNRNPM|K562	9
chr17	7577326	7578326	XLOC_010347|u87|ENSG00000161960|ES	chr17	7577825	7577882	ELAVL1|HEK293	57
chr17	7577326	7578326	XLOC_010347|u87|ENSG00000161960|ES	chr17	7578059	7578091	MTPAP|K562	32
chr17	7577326	7578326	XLOC_010347|u87|ENSG00000161960|ES	chr17	7578028	7578084	RPS3|K562	56
chr17	7577326	7578326	XLOC_010347|u87|ENSG00000161960|ES	chr17	7577415	7577468	ZNF622|K562	53
chr17	7577326	7578326	XLOC_010347|u87|ENSG00000161960|ES	chr17	7577958	7578004	FTO|K562	46
chr17	7577326	7578326	XLOC_010347|u87|ENSG00000161960|ES	chr17	7577979	7578006	AARS|K562	27
chr17	7577326	7578326	XLOC_010347|u87|ENSG00000161960|ES	chr17	7577893	7577911	HNRNPA1|HepG2	18
chr17	7577326	7578326	XLOC_010347|u87|ENSG00000161960|ES	chr17	7578032	7578081	RBFOX2|K562	49
chr17	7577326	7578326	XLOC_010347|u87|ENSG00000161960|ES	chr17	7577447	7577467	IGF2BP1|K562	20
chr17	7577326	7578326	XLOC_010347|u87|ENSG00000161960|ES	chr17	7577875	7577921	UCHL5|K562	46
chr17	7577326	7578326	XLOC_010347|u87|ENSG00000161960|ES	chr17	7578051	7578067	FMR1|K562	16
chr17	7577326	7578326	XLOC_010347|u87|ENSG00000161960|ES	chr17	7577826	7577856	UCHL5|HepG2	30
chr17	7577326	7578326	XLOC_010347|u87|ENSG00000161960|ES	chr17	7578234	7578242	TAF15|HepG2	8
chr17	7577326	7578326	XLOC_010347|u87|ENSG00000161960|ES	chr17	7577621	7577629	SND1|K562	8
chr17	7577326	7578326	XLOC_010347|u87|ENSG00000161960|ES	chr17	7577978	7578013	LARP4|K562	35
chr17	7577326	7578326	XLOC_010347|u87|ENSG00000161960|ES	chr17	7577963	7577978	KHDRBS1|K562	15
chr17	7577326	7578326	XLOC_010347|u87|ENSG00000161960|ES	chr17	7577335	7577376	U2AF2|K562	41
chr17	7577326	7578326	XLOC_010347|u87|ENSG00000161960|ES	chr17	7577962	7577996	SMNDC1|K562	34
chr17	7577326	7578326	XLOC_010347|u87|ENSG00000161960|ES	chr17	7577568	7577570	IGF2BP2|K562	2
chr17	7577326	7578326	XLOC_010347|u87|ENSG00000161960|ES	chr17	7577966	7578007	BUD13|K562	41
chr17	7577326	7578326	XLOC_010347|u87|ENSG00000161960|ES	chr17	7578044	7578091	ZRANB2|K562	47
chr17	7577326	7578326	XLOC_010347|u87|ENSG00000161960|ES	chr17	7578015	7578092	HNRNPC|HepG2	77
chr17	7577326	7578326	XLOC_010347|u87|ENSG00000161960|ES	chr17	7577683	7577688	CPSF6|K562	5
chr17	7577326	7578326	XLOC_010347|u87|ENSG00000161960|ES	chr17	7577622	7577680	SRSF7|K562	58
chr17	7577326	7578326	XLOC_010347|u87|ENSG00000161960|ES	chr17	7578043	7578074	CPSF6|K562	31
chr17	7577326	7578326	XLOC_010347|u87|ENSG00000161960|ES	chr17	7577434	7577470	UCHL5|HepG2	36
chr17	7577326	7578326	XLOC_010347|u87|ENSG00000161960|ES	chr17	7578050	7578082	NUDT21|HEK293	32
chr17	7577326	7578326	XLOC_010347|u87|ENSG00000161960|ES	chr17	7578163	7578182	FMR1|K562	19
chr17	7577326	7578326	XLOC_010347|u87|ENSG00000161960|ES	chr17	7578006	7578092	GEMIN5|K562	86
chr17	7577326	7578326	XLOC_010347|u87|ENSG00000161960|ES	chr17	7578014	7578090	UCHL5|HepG2	76
chr17	7577326	7578326	XLOC_010347|u87|ENSG00000161960|ES	chr17	7577865	7577880	RPS3|HepG2	15
chr17	7577326	7578326	XLOC_010347|u87|ENSG00000161960|ES	chr17	7577670	7577706	HLTF|K562	36
chr17	7577326	7578326	XLOC_010347|u87|ENSG00000161960|ES	chr17	7578067	7578087	UCHL5|HepG2	20
chr17	7577326	7578326	XLOC_010347|u87|ENSG00000161960|ES	chr17	7578021	7578064	RBM5|HepG2	43
chr17	7577326	7578326	XLOC_010347|u87|ENSG00000161960|ES	chr17	7578000	7578013	EIF3H|HepG2	13
chr17	7577326	7578326	XLOC_010347|u87|ENSG00000161960|ES	chr17	7578024	7578055	LIN28B|HepG2	31
chr17	7577326	7578326	XLOC_010347|u87|ENSG00000161960|ES	chr17	7577998	7578011	UCHL5|HepG2	13
chr17	7577326	7578326	XLOC_010347|u87|ENSG00000161960|ES	chr17	7577519	7577576	SF3B4|HepG2	57
chr17	7577326	7578326	XLOC_010347|u87|ENSG00000161960|ES	chr17	7578056	7578095	LARP7|HepG2	39
chr17	7577326	7578326	XLOC_010347|u87|ENSG00000161960|ES	chr17	7577439	7577480	LSM11|HepG2	41
chr17	7577326	7578326	XLOC_010347|u87|ENSG00000161960|ES	chr17	7578067	7578086	YWHAG|K562	19
chr17	7577326	7578326	XLOC_010347|u87|ENSG00000161960|ES	chr17	7577437	7577478	CSTF2|HepG2	41
chr17	7577326	7578326	XLOC_010347|u87|ENSG00000161960|ES	chr17	7578033	7578037	DKC1|HepG2	4
chr17	7577326	7578326	XLOC_010347|u87|ENSG00000161960|ES	chr17	7577886	7577979	PRPF8|K562	93
chr17	7577326	7578326	XLOC_010347|u87|ENSG00000161960|ES	chr17	7578014	7578091	EWSR1|K562	77
chr17	7577326	7578326	XLOC_010347|u87|ENSG00000161960|ES	chr17	7578164	7578175	FMR1|K562	11
chr17	7577326	7578326	XLOC_010347|u87|ENSG00000161960|ES	chr17	7577390	7577465	HLTF|K562	75
chr17	7577326	7578326	XLOC_010347|u87|ENSG00000161960|ES	chr17	7578023	7578081	GRSF1|HepG2	58
chr17	7577326	7578326	XLOC_010347|u87|ENSG00000161960|ES	chr17	7578163	7578184	UCHL5|HepG2	21
chr17	7577326	7578326	XLOC_010347|u87|ENSG00000161960|ES	chr17	7577962	7578018	SRSF1|HepG2	56
chr17	7577326	7578326	XLOC_010347|u87|ENSG00000161960|ES	chr17	7577959	7578007	SMNDC1|HepG2	48
chr17	7577326	7578326	XLOC_010347|u87|ENSG00000161960|ES	chr17	7578151	7578197	U2AF2|K562	46
chr17	7577326	7578326	XLOC_010347|u87|ENSG00000161960|ES	chr17	7577962	7578007	AKAP8L|K562	45
chr17	7577326	7578326	XLOC_010347|u87|ENSG00000161960|ES	chr17	7578084	7578094	SMNDC1|HepG2	10
chr17	7577326	7578326	XLOC_010347|u87|ENSG00000161960|ES	chr17	7577363	7577376	YBX3|K562	13
chr17	7577326	7578326	XLOC_010347|u87|ENSG00000161960|ES	chr17	7578225	7578242	HNRNPU|K562	17
chr17	7577326	7578326	XLOC_010347|u87|ENSG00000161960|ES	chr17	7577442	7577486	EIF4G2|K562	44
chr17	7577326	7578326	XLOC_010347|u87|ENSG00000161960|ES	chr17	7578010	7578090	DDX3X|HepG2	80
chr17	7577326	7578326	XLOC_010347|u87|ENSG00000161960|ES	chr17	7578222	7578237	CSTF2T|K562	15
chr17	7577326	7578326	XLOC_010347|u87|ENSG00000161960|ES	chr17	7577853	7577906	LIN28B|K562	53
chr17	7577326	7578326	XLOC_010347|u87|ENSG00000161960|ES	chr17	7577854	7577875	FXR1|K562	21
chr17	7577326	7578326	XLOC_010347|u87|ENSG00000161960|ES	chr17	7578164	7578172	QKI|HepG2	8
chr17	7577326	7578326	XLOC_010347|u87|ENSG00000161960|ES	chr17	7577896	7577916	ZNF622|K562	20
chr17	7577326	7578326	XLOC_010347|u87|ENSG00000161960|ES	chr17	7578289	7578321	DDX42|K562	32
chr17	7577326	7578326	XLOC_010347|u87|ENSG00000161960|ES	chr17	7577897	7577916	SUB1|HepG2	19
chr17	7577326	7578326	XLOC_010347|u87|ENSG00000161960|ES	chr17	7577962	7578005	SMNDC1|HepG2	43
chr17	7577326	7578326	XLOC_010347|u87|ENSG00000161960|ES	chr17	7577837	7577865	HLTF|K562	28
chr17	7577326	7578326	XLOC_010347|u87|ENSG00000161960|ES	chr17	7578023	7578082	EWSR1|K562	59
chr17	7577326	7578326	XLOC_010347|u87|ENSG00000161960|ES	chr17	7578210	7578244	GRWD1|HepG2	34
chr17	7577326	7578326	XLOC_010347|u87|ENSG00000161960|ES	chr17	7578038	7578076	DDX42|K562	38
chr17	7577326	7578326	XLOC_010347|u87|ENSG00000161960|ES	chr17	7578060	7578092	NSUN2|K562	32
chr17	7577326	7578326	XLOC_010347|u87|ENSG00000161960|ES	chr17	7578022	7578086	SND1|HepG2	64
chr17	7577326	7578326	XLOC_010347|u87|ENSG00000161960|ES	chr17	7578217	7578231	UCHL5|HepG2	14
chr17	7577326	7578326	XLOC_010347|u87|ENSG00000161960|ES	chr17	7577909	7577917	FXR2|K562	8
chr17	7577326	7578326	XLOC_010347|u87|ENSG00000161960|ES	chr17	7578019	7578080	NOL12|HepG2	61
chr17	7577326	7578326	XLOC_010347|u87|ENSG00000161960|ES	chr17	7578164	7578182	HNRNPA1|K562	18
chr17	7577326	7578326	XLOC_010347|u87|ENSG00000161960|ES	chr17	7578034	7578092	GNL3|K562	58
chr17	7577326	7578326	XLOC_010347|u87|ENSG00000161960|ES	chr17	7577961	7578005	CSTF2T|HepG2	44
chr17	7577326	7578326	XLOC_010347|u87|ENSG00000161960|ES	chr17	7577832	7577845	CSTF2T|K562	13
chr17	7577326	7578326	XLOC_010347|u87|ENSG00000161960|ES	chr17	7577568	7577576	U2AF2|HepG2	8
chr17	7577326	7578326	XLOC_010347|u87|ENSG00000161960|ES	chr17	7577605	7577659	UCHL5|K562	54
chr17	7577326	7578326	XLOC_010347|u87|ENSG00000161960|ES	chr17	7578039	7578068	IGF2BP1|HepG2	29
chr17	7577326	7578326	XLOC_010347|u87|ENSG00000161960|ES	chr17	7578029	7578081	NCBP2|K562	52
chr17	7577326	7578326	XLOC_010347|u87|ENSG00000161960|ES	chr17	7578108	7578149	SF3A3|HepG2	41
chr17	7577326	7578326	XLOC_010347|u87|ENSG00000161960|ES	chr17	7577820	7577858	PRPF8|K562	38
chr17	7577326	7578326	XLOC_010347|u87|ENSG00000161960|ES	chr17	7578168	7578182	LARP4|HepG2	14
chr17	7577326	7578326	XLOC_010347|u87|ENSG00000161960|ES	chr17	7577997	7578016	NOLC1|K562	19
chr17	7577326	7578326	XLOC_010347|u87|ENSG00000161960|ES	chr17	7577953	7578006	GPKOW|K562	53
chr17	7577326	7578326	XLOC_010347|u87|ENSG00000161960|ES	chr17	7578028	7578076	DHX30|K562	48
chr17	7577326	7578326	XLOC_010347|u87|ENSG00000161960|ES	chr17	7577611	7577640	UCHL5|HepG2	29
chr17	7577326	7578326	XLOC_010347|u87|ENSG00000161960|ES	chr17	7578160	7578183	U2AF1|HepG2	23
chr17	7577326	7578326	XLOC_010347|u87|ENSG00000161960|ES	chr17	7578068	7578070	DKC1|HepG2	2
chr17	7577326	7578326	XLOC_010347|u87|ENSG00000161960|ES	chr17	7578024	7578068	DDX6|K562	44
chr17	7577326	7578326	XLOC_010347|u87|ENSG00000161960|ES	chr17	7577619	7577645	SND1|HepG2	26
chr17	7577326	7578326	XLOC_010347|u87|ENSG00000161960|ES	chr17	7577825	7577838	LIN28B|HepG2	13
chr17	7577326	7578326	XLOC_010347|u87|ENSG00000161960|ES	chr17	7577831	7577856	HNRNPA1|K562	25
chr17	7577326	7578326	XLOC_010347|u87|ENSG00000161960|ES	chr17	7577961	7577995	AGGF1|K562	34
chr17	7577326	7578326	XLOC_010347|u87|ENSG00000161960|ES	chr17	7577827	7577875	UCHL5|K562	48
chr17	7577326	7578326	XLOC_010347|u87|ENSG00000161960|ES	chr17	7578017	7578030	AGGF1|HepG2	13
chr17	7577326	7578326	XLOC_010347|u87|ENSG00000161960|ES	chr17	7578029	7578092	DDX3X|K562	63
chr17	7577326	7578326	XLOC_010347|u87|ENSG00000161960|ES	chr17	7577966	7577994	RBM27|K562	28
chr17	7577326	7578326	XLOC_010347|u87|ENSG00000161960|ES	chr17	7577830	7577879	ZNF622|K562	49
chr17	7577326	7578326	XLOC_010347|u87|ENSG00000161960|ES	chr17	7577420	7577486	SRSF1|K562	66
chr17	7577326	7578326	XLOC_010347|u87|ENSG00000161960|ES	chr17	7578200	7578238	YBX3|K562	38
chr17	7577326	7578326	XLOC_010347|u87|ENSG00000161960|ES	chr17	7577952	7578001	CDC40|HepG2	49
chr17	7577326	7578326	XLOC_010347|u87|ENSG00000161960|ES	chr17	7578020	7578079	NKRF|HepG2	59
chr17	7577326	7578326	XLOC_010347|u87|ENSG00000161960|ES	chr17	7577564	7577577	XRN2|K562	13
chr17	7577326	7578326	XLOC_010347|u87|ENSG00000161960|ES	chr17	7578169	7578181	IGF2BP3|HepG2	12
chr17	7577326	7578326	XLOC_010347|u87|ENSG00000161960|ES	chr17	7577423	7577434	YBX3|K562	11
chr17	7577326	7578326	XLOC_010347|u87|ENSG00000161960|ES	chr17	7578164	7578187	YBX3|K562	23
chr17	7577326	7578326	XLOC_010347|u87|ENSG00000161960|ES	chr17	7577692	7577705	PPIL4|K562	13
chr17	7577326	7578326	XLOC_010347|u87|ENSG00000161960|ES	chr17	7578027	7578067	UCHL5|HepG2	40
chr17	7577326	7578326	XLOC_010347|u87|ENSG00000161960|ES	chr17	7578019	7578136	PRPF8|K562	117
chr17	7577326	7578326	XLOC_010347|u87|ENSG00000161960|ES	chr17	7578039	7578085	SRSF1|K562	46
chr17	7577326	7578326	XLOC_010347|u87|ENSG00000161960|ES	chr17	7577936	7577962	AGO2|HeLa	26
chr17	7577326	7578326	XLOC_010347|u87|ENSG00000161960|ES	chr17	7578164	7578167	DDX55|K562	3
chr17	7577326	7578326	XLOC_010347|u87|ENSG00000161960|ES	chr17	7577964	7578012	U2AF1|K562	48
chr17	7577326	7578326	XLOC_010347|u87|ENSG00000161960|ES	chr17	7577451	7577471	SRSF9|HepG2	20
chr17	7577326	7578326	XLOC_010347|u87|ENSG00000161960|ES	chr17	7578020	7578027	DKC1|HepG2	7
chr17	7577326	7578326	XLOC_010347|u87|ENSG00000161960|ES	chr17	7578168	7578178	DGCR8|HepG2	10
chr17	7577326	7578326	XLOC_010347|u87|ENSG00000161960|ES	chr17	7577721	7577735	SLBP|K562	14
chr17	7577326	7578326	XLOC_010347|u87|ENSG00000161960|ES	chr17	7577974	7578012	XRN2|HepG2	38
chr17	7577326	7578326	XLOC_010347|u87|ENSG00000161960|ES	chr17	7577456	7577472	LARP4|K562	16
chr17	7577326	7578326	XLOC_010347|u87|ENSG00000161960|ES	chr17	7577826	7577828	RPS5|HepG2	2
chr17	7577326	7578326	XLOC_010347|u87|ENSG00000161960|ES	chr17	7577957	7578008	RBFOX2|K562	51
chr17	7577326	7578326	XLOC_010347|u87|ENSG00000161960|ES	chr17	7578069	7578092	RBM5|HepG2	23
chr17	7577326	7578326	XLOC_010347|u87|ENSG00000161960|ES	chr17	7577997	7578011	PTBP1|K562	14
chr17	7577326	7578326	XLOC_010347|u87|ENSG00000161960|ES	chr17	7578088	7578092	HNRNPUL1|K562	4
chr17	7577326	7578326	XLOC_010347|u87|ENSG00000161960|ES	chr17	7577829	7577843	PPIG|HepG2	14
chr17	7577326	7578326	XLOC_010347|u87|ENSG00000161960|ES	chr17	7578017	7578088	FASTKD2|HepG2	71
chr17	7577326	7578326	XLOC_010347|u87|ENSG00000161960|ES	chr17	7577826	7577853	LIN28B|K562	27
chr17	7577326	7578326	XLOC_010347|u87|ENSG00000161960|ES	chr17	7577862	7577928	PPIG|HepG2	66
chr17	7577326	7578326	XLOC_010347|u87|ENSG00000161960|ES	chr17	7578030	7578057	HNRNPUL1|K562	27
chr17	7577326	7578326	XLOC_010347|u87|ENSG00000161960|ES	chr17	7577954	7577959	HNRNPUL1|K562	5
chr17	7577326	7578326	XLOC_010347|u87|ENSG00000161960|ES	chr17	7577901	7577916	FMR1|K562	15
chr17	7577326	7578326	XLOC_010347|u87|ENSG00000161960|ES	chr17	7577831	7577848	RBM15|K562	17
chr17	7577326	7578326	XLOC_010347|u87|ENSG00000161960|ES	chr17	7578021	7578088	BUD13|HepG2	67
chr17	7577326	7578326	XLOC_010347|u87|ENSG00000161960|ES	chr17	7577979	7577993	SUPV3L1|HepG2	14
chr17	7577326	7578326	XLOC_010347|u87|ENSG00000161960|ES	chr17	7578276	7578325	XRN2|K562	49
chr17	7577326	7578326	XLOC_010347|u87|ENSG00000161960|ES	chr17	7578025	7578077	AGGF1|HepG2	52
chr17	7577326	7578326	XLOC_010347|u87|ENSG00000161960|ES	chr17	7578037	7578087	XRN2|HepG2	50
chr17	7577326	7578326	XLOC_010347|u87|ENSG00000161960|ES	chr17	7577982	7577987	SAFB2|K562	5
chr17	7577326	7578326	XLOC_010347|u87|ENSG00000161960|ES	chr17	7577836	7577850	IGF2BP2|K562	14
chr17	7577326	7578326	XLOC_010347|u87|ENSG00000161960|ES	chr17	7577829	7577836	GTF2F1|HepG2	7
chr17	7577326	7578326	XLOC_010347|u87|ENSG00000161960|ES	chr17	7578011	7578024	PTBP1|K562	13
chr17	7577326	7578326	XLOC_010347|u87|ENSG00000161960|ES	chr17	7577439	7577481	RBFOX2|K562	42
chr17	7577326	7578326	XLOC_010347|u87|ENSG00000161960|ES	chr17	7577596	7577645	ZNF622|K562	49
chr17	7577326	7578326	XLOC_010347|u87|ENSG00000161960|ES	chr17	7577456	7577477	GNL3|K562	21
chr17	7577326	7578326	XLOC_010347|u87|ENSG00000161960|ES	chr17	7578069	7578085	HNRNPUL1|K562	16
chr17	7577326	7578326	XLOC_010347|u87|ENSG00000161960|ES	chr17	7578015	7578094	LSM11|K562	79
chr17	7577326	7578326	XLOC_010347|u87|ENSG00000161960|ES	chr17	7577956	7578005	RPS3|K562	49
chr17	7577326	7578326	XLOC_010347|u87|ENSG00000161960|ES	chr17	7577433	7577479	RBM15|K562	46
chr17	7577326	7578326	XLOC_010347|u87|ENSG00000161960|ES	chr17	7578066	7578087	TROVE2|HepG2	21
chr17	7577326	7578326	XLOC_010347|u87|ENSG00000161960|ES	chr17	7578013	7578035	BCCIP|HepG2	22
chr17	7577326	7578326	XLOC_010347|u87|ENSG00000161960|ES	chr17	7577691	7577706	DDX3X|K562	15
chr17	7577326	7578326	XLOC_010347|u87|ENSG00000161960|ES	chr17	7578113	7578135	U2AF2|HepG2	22
chr17	7577326	7578326	XLOC_010347|u87|ENSG00000161960|ES	chr17	7578058	7578069	RBM5|HepG2	11
chr17	7577326	7578326	XLOC_010347|u87|ENSG00000161960|ES	chr17	7578063	7578092	EXOSC5|K562	29
chr17	7577326	7578326	XLOC_010347|u87|ENSG00000161960|ES	chr17	7578014	7578055	NOLC1|HepG2	41
chr17	7577326	7578326	XLOC_010347|u87|ENSG00000161960|ES	chr17	7577350	7577373	HNRNPA1|K562	23
chr17	7577326	7578326	XLOC_010347|u87|ENSG00000161960|ES	chr17	7577898	7577917	IGF2BP1|K562	19
chr17	7577326	7578326	XLOC_010347|u87|ENSG00000161960|ES	chr17	7577568	7577578	ZNF622|K562	10
chr17	7577326	7578326	XLOC_010347|u87|ENSG00000161960|ES	chr17	7578057	7578069	HNRNPUL1|K562	12
chr17	7577326	7578326	XLOC_010347|u87|ENSG00000161960|ES	chr17	7577562	7577585	SRSF1|K562	23
chr17	7577326	7578326	XLOC_010347|u87|ENSG00000161960|ES	chr17	7577899	7577933	EFTUD2|HepG2	34
chr17	7577326	7578326	XLOC_010347|u87|ENSG00000161960|ES	chr17	7578034	7578076	FKBP4|HepG2	42
chr17	7577326	7578326	XLOC_010347|u87|ENSG00000161960|ES	chr17	7577434	7577467	SRSF1|HepG2	33
chr17	7577326	7578326	XLOC_010347|u87|ENSG00000161960|ES	chr17	7577605	7577656	UCHL5|HepG2	51
chr17	7577326	7578326	XLOC_010347|u87|ENSG00000161960|ES	chr17	7577690	7577703	FAM120A|K562	13
chr17	7577326	7578326	XLOC_010347|u87|ENSG00000161960|ES	chr17	7578020	7578083	HNRNPUL1|K562	63
chr17	7577326	7578326	XLOC_010347|u87|ENSG00000161960|ES	chr17	7577946	7577985	HNRNPA1|HepG2	39
chr17	7577326	7578326	XLOC_010347|u87|ENSG00000161960|ES	chr17	7577954	7578015	LARP7|K562	61
chr17	7577326	7578326	XLOC_010347|u87|ENSG00000161960|ES	chr17	7578104	7578141	RBM5|HepG2	37
chr17	7577326	7578326	XLOC_010347|u87|ENSG00000161960|ES	chr17	7577638	7577677	SRSF1|HepG2	39
chr17	7577326	7578326	XLOC_010347|u87|ENSG00000161960|ES	chr17	7577344	7577362	SND1|K562	18
chr17	7577326	7578326	XLOC_010347|u87|ENSG00000161960|ES	chr17	7577950	7578011	SF3B4|K562	61
chr17	7577326	7578326	XLOC_010347|u87|ENSG00000161960|ES	chr17	7577613	7577632	SLBP|K562	19
chr17	7577326	7578326	XLOC_010347|u87|ENSG00000161960|ES	chr17	7577454	7577478	NCBP2|K562	24
chr17	7577326	7578326	XLOC_010347|u87|ENSG00000161960|ES	chr17	7578021	7578061	METAP2|K562	40
chr17	7577326	7578326	XLOC_010347|u87|ENSG00000161960|ES	chr17	7578087	7578091	TRA2A|K562	4
chr17	7577326	7578326	XLOC_010347|u87|ENSG00000161960|ES	chr17	7578017	7578079	SFPQ|HepG2	62
chr17	7577326	7578326	XLOC_010347|u87|ENSG00000161960|ES	chr17	7578043	7578047	HNRNPU|K562	4
chr17	7577326	7578326	XLOC_010347|u87|ENSG00000161960|ES	chr17	7577574	7577682	NUDT21|HEK293	108
chr17	7577326	7578326	XLOC_010347|u87|ENSG00000161960|ES	chr17	7578041	7578084	U2AF1|K562	43
chr17	7577326	7578326	XLOC_010347|u87|ENSG00000161960|ES	chr17	7577956	7578012	MTPAP|K562	56
chr17	7577326	7578326	XLOC_010347|u87|ENSG00000161960|ES	chr17	7578050	7578057	NKRF|HepG2	7
chr17	7577326	7578326	XLOC_010347|u87|ENSG00000161960|ES	chr17	7578031	7578080	NONO|K562	49
chr17	7577326	7578326	XLOC_010347|u87|ENSG00000161960|ES	chr17	7577607	7577656	GRWD1|HepG2	49
chr17	7577326	7578326	XLOC_010347|u87|ENSG00000161960|ES	chr17	7577954	7577997	NOLC1|K562	43
chr17	7577326	7578326	XLOC_010347|u87|ENSG00000161960|ES	chr17	7578034	7578114	PRPF8|K562	80
chr17	7577326	7578326	XLOC_010347|u87|ENSG00000161960|ES	chr17	7578055	7578084	SMNDC1|HepG2	29
chr17	7577326	7578326	XLOC_010347|u87|ENSG00000161960|ES	chr17	7577417	7577451	GRWD1|HepG2	34
chr17	7577326	7578326	XLOC_010347|u87|ENSG00000161960|ES	chr17	7578028	7578057	HNRNPUL1|HepG2	29
chr17	7577326	7578326	XLOC_010347|u87|ENSG00000161960|ES	chr17	7578030	7578081	TROVE2|K562	51
chr17	7577326	7578326	XLOC_010347|u87|ENSG00000161960|ES	chr17	7578030	7578081	HNRNPK|HepG2	51
chr17	7577326	7578326	XLOC_010347|u87|ENSG00000161960|ES	chr17	7577826	7577851	U2AF2|K562	25
chr17	7577326	7578326	XLOC_010347|u87|ENSG00000161960|ES	chr17	7578286	7578288	HNRNPK|HepG2	2
chr17	7577326	7578326	XLOC_010347|u87|ENSG00000161960|ES	chr17	7577438	7577479	FXR2|K562	41
chr17	7577326	7578326	XLOC_010347|u87|ENSG00000161960|ES	chr17	7577832	7577842	DHX30|HepG2	10
chr17	7577326	7578326	XLOC_010347|u87|ENSG00000161960|ES	chr17	7578005	7578057	SMNDC1|HepG2	52
chr17	7577326	7578326	XLOC_010347|u87|ENSG00000161960|ES	chr17	7577345	7577356	TNRC6A|K562	11
chr17	7577326	7578326	XLOC_010347|u87|ENSG00000161960|ES	chr17	7577447	7577485	HNRNPA1|K562	38
chr17	7577326	7578326	XLOC_010347|u87|ENSG00000161960|ES	chr17	7577993	7578002	NOLC1|HepG2	9
chr17	7577326	7578326	XLOC_010347|u87|ENSG00000161960|ES	chr17	7577695	7577707	SAFB2|K562	12
chr17	7577326	7578326	XLOC_010347|u87|ENSG00000161960|ES	chr17	7578044	7578107	EFTUD2|HepG2	63
chr17	7577326	7578326	XLOC_010347|u87|ENSG00000161960|ES	chr17	7578277	7578352	RBM22|K562	49
chr17	7577326	7578326	XLOC_010347|u87|ENSG00000161960|ES	chr17	7577555	7577597	U2AF2|HepG2	42
chr17	7577326	7578326	XLOC_010347|u87|ENSG00000161960|ES	chr17	7578013	7578032	EIF3H|HepG2	19
chr17	7577326	7578326	XLOC_010347|u87|ENSG00000161960|ES	chr17	7577825	7577837	HLTF|K562	12
chr17	7577326	7578326	XLOC_010347|u87|ENSG00000161960|ES	chr17	7578165	7578173	SND1|HepG2	8
chr17	7577326	7578326	XLOC_010347|u87|ENSG00000161960|ES	chr17	7577963	7578009	ZRANB2|K562	46
chr17	7577326	7578326	XLOC_010347|u87|ENSG00000161960|ES	chr17	7577888	7577919	GRWD1|HepG2	31
chr17	7577326	7578326	XLOC_010347|u87|ENSG00000161960|ES	chr17	7577635	7577682	DDX42|K562	47
chr17	7577326	7578326	XLOC_010347|u87|ENSG00000161960|ES	chr17	7578001	7578091	LARP4|K562	90
chr17	7577326	7578326	XLOC_010347|u87|ENSG00000161960|ES	chr17	7577542	7577583	PRPF8|K562	41
chr17	7577326	7578326	XLOC_010347|u87|ENSG00000161960|ES	chr17	7577897	7577915	HNRNPU|K562	18
chr17	7577326	7578326	XLOC_010347|u87|ENSG00000161960|ES	chr17	7578072	7578075	DKC1|HepG2	3
chr17	7577326	7578326	XLOC_010347|u87|ENSG00000161960|ES	chr17	7578061	7578086	LIN28B|K562	25
chr17	7577326	7578326	XLOC_010347|u87|ENSG00000161960|ES	chr17	7577699	7577704	DDX3X|K562	5
chr17	7577326	7578326	XLOC_010347|u87|ENSG00000161960|ES	chr17	7578037	7578058	DKC1|HepG2	21
chr17	7577326	7578326	XLOC_010347|u87|ENSG00000161960|ES	chr17	7577851	7577888	UCHL5|HepG2	37
chr17	7577326	7578326	XLOC_010347|u87|ENSG00000161960|ES	chr17	7577694	7577755	PRPF8|HepG2	61
chr17	7577326	7578326	XLOC_010347|u87|ENSG00000161960|ES	chr17	7578037	7578081	FAM120A|HepG2	44
chr17	7577326	7578326	XLOC_010347|u87|ENSG00000161960|ES	chr17	7577836	7577849	BUD13|K562	13
chr17	7577326	7578326	XLOC_010347|u87|ENSG00000161960|ES	chr17	7578219	7578240	TAF15|K562	21
chr17	7577326	7578326	XLOC_010347|u87|ENSG00000161960|ES	chr17	7577427	7577473	EIF3D|HepG2	46
chr17	7577326	7578326	XLOC_010347|u87|ENSG00000161960|ES	chr17	7577568	7577584	SRSF1|K562	16
chr17	7577326	7578326	XLOC_010347|u87|ENSG00000161960|ES	chr17	7578062	7578067	DKC1|HepG2	5
chr17	7577326	7578326	XLOC_010347|u87|ENSG00000161960|ES	chr17	7577960	7578013	AUH|K562	53
chr17	7577326	7578326	XLOC_010347|u87|ENSG00000161960|ES	chr17	7577883	7577959	EFTUD2|K562	76
chr17	7577326	7578326	XLOC_010347|u87|ENSG00000161960|ES	chr17	7578042	7578090	NPM1|K562	48
chr17	7577326	7578326	XLOC_010347|u87|ENSG00000161960|ES	chr17	7577960	7577989	EWSR1|K562	29
chr17	7577326	7578326	XLOC_010347|u87|ENSG00000161960|ES	chr17	7578083	7578094	DKC1|HepG2	11
chr17	7577326	7578326	XLOC_010347|u87|ENSG00000161960|ES	chr17	7578038	7578071	YBX3|K562	33
chr17	7577326	7578326	XLOC_010347|u87|ENSG00000161960|ES	chr17	7577970	7578094	EFTUD2|K562	124
chr17	7577326	7578326	XLOC_010347|u87|ENSG00000161960|ES	chr17	7577982	7578007	PPIG|HepG2	25
chr17	7577326	7578326	XLOC_010347|u87|ENSG00000161960|ES	chr17	7578002	7578007	DKC1|HepG2	5
chr17	7577326	7578326	XLOC_010347|u87|ENSG00000161960|ES	chr17	7577909	7577918	GRWD1|HepG2	9
chr17	7577326	7578326	XLOC_010347|u87|ENSG00000161960|ES	chr17	7578059	7578089	NOLC1|K562	30
chr17	7577326	7578326	XLOC_010347|u87|ENSG00000161960|ES	chr17	7578035	7578059	BCCIP|HepG2	24
chr17	7577326	7578326	XLOC_010347|u87|ENSG00000161960|ES	chr17	7577830	7577847	FAM120A|K562	17
chr17	7577326	7578326	XLOC_010347|u87|ENSG00000161960|ES	chr17	7577960	7577976	AGGF1|HepG2	16
chr17	7577326	7578326	XLOC_010347|u87|ENSG00000161960|ES	chr17	7578027	7578093	SF3B4|K562	66
chr17	7577326	7578326	XLOC_010347|u87|ENSG00000161960|ES	chr17	7577562	7577588	PPIG|HepG2	26
chr17	7577326	7578326	XLOC_010347|u87|ENSG00000161960|ES	chr17	7578038	7578086	TIA1|HepG2	48
chr17	7577326	7578326	XLOC_010347|u87|ENSG00000161960|ES	chr17	7577954	7577979	PTBP1|HepG2	25
chr17	7577326	7578326	XLOC_010347|u87|ENSG00000161960|ES	chr17	7577373	7577394	MTPAP|K562	21
chr17	7577326	7578326	XLOC_010347|u87|ENSG00000161960|ES	chr17	7577893	7577904	LSM11|HepG2	11
chr17	7577326	7578326	XLOC_010347|u87|ENSG00000161960|ES	chr17	7578012	7578092	EIF3H|HepG2	80
chr17	7577326	7578326	XLOC_010347|u87|ENSG00000161960|ES	chr17	7577969	7578009	DDX42|K562	40
chr17	7577326	7578326	XLOC_010347|u87|ENSG00000161960|ES	chr17	7578023	7578066	HNRNPK|K562	43
chr17	7577326	7578326	XLOC_010347|u87|ENSG00000161960|ES	chr17	7577679	7577705	UCHL5|K562	26
chr17	7577326	7578326	XLOC_010347|u87|ENSG00000161960|ES	chr17	7578014	7578046	UCHL5|K562	32
chr17	7577326	7578326	XLOC_010347|u87|ENSG00000161960|ES	chr17	7578024	7578076	LARP7|K562	52
chr17	7577326	7578326	XLOC_010347|u87|ENSG00000161960|ES	chr17	7577335	7577362	IGF2BP1|HEK293	27
chr17	7577326	7578326	XLOC_010347|u87|ENSG00000161960|ES	chr17	7578021	7578085	XRN2|HepG2	64
chr17	7577326	7578326	XLOC_010347|u87|ENSG00000161960|ES	chr17	7578036	7578060	TNRC6A|K562	24
chr17	7577326	7578326	XLOC_010347|u87|ENSG00000161960|ES	chr17	7578019	7578081	DDX3X|HepG2	62
chr17	7577326	7578326	XLOC_010347|u87|ENSG00000161960|ES	chr17	7577455	7577475	KHDRBS1|K562	20
chr17	7577326	7578326	XLOC_010347|u87|ENSG00000161960|ES	chr17	7578011	7578032	PPIG|HepG2	21
chr17	7577326	7578326	XLOC_010347|u87|ENSG00000161960|ES	chr17	7577452	7577467	HNRNPU|K562	15
chr17	7577326	7578326	XLOC_010347|u87|ENSG00000161960|ES	chr17	7578032	7578076	BUD13|K562	44
chr17	7577326	7578326	XLOC_010347|u87|ENSG00000161960|ES	chr17	7578024	7578066	RBFOX2|HepG2	42
chr17	7577326	7578326	XLOC_010347|u87|ENSG00000161960|ES	chr17	7577659	7577707	UCHL5|K562	48
chr17	7577326	7578326	XLOC_010347|u87|ENSG00000161960|ES	chr17	7577343	7577379	IGF2BP2|K562	36
chr17	7577326	7578326	XLOC_010347|u87|ENSG00000161960|ES	chr17	7577569	7577585	SRSF9|HepG2	16
chr17	7577326	7578326	XLOC_010347|u87|ENSG00000161960|ES	chr17	7577832	7577850	ILF3|K562	18
chr17	7577326	7578326	XLOC_010347|u87|ENSG00000161960|ES	chr17	7577977	7578001	SLTM|K562	24
chr17	7577326	7578326	XLOC_010347|u87|ENSG00000161960|ES	chr17	7577435	7577479	BUD13|HepG2	44
chr17	7577326	7578326	XLOC_010347|u87|ENSG00000161960|ES	chr17	7577955	7578000	EIF4G2|K562	45
chr17	7577326	7578326	XLOC_010347|u87|ENSG00000161960|ES	chr17	7577868	7577873	UCHL5|HepG2	5
chr17	7577326	7578326	XLOC_010347|u87|ENSG00000161960|ES	chr17	7577966	7578019	RBFOX2|HepG2	53
chr17	7577326	7578326	XLOC_010347|u87|ENSG00000161960|ES	chr17	7578099	7578132	U2AF2|K562	33
chr17	7577326	7578326	XLOC_010347|u87|ENSG00000161960|ES	chr17	7578012	7578031	PPIG|HepG2	19
chr17	7577326	7578326	XLOC_010347|u87|ENSG00000161960|ES	chr17	7577689	7577705	FXR1|K562	16
chr17	7577326	7578326	XLOC_010347|u87|ENSG00000161960|ES	chr17	7577963	7578018	QKI|K562	55
chr17	7577326	7578326	XLOC_010347|u87|ENSG00000161960|ES	chr17	7577366	7577413	ZNF622|K562	47
chr17	7577326	7578326	XLOC_010347|u87|ENSG00000161960|ES	chr17	7577973	7578003	ILF3|K562	30
chr17	7577326	7578326	XLOC_010347|u87|ENSG00000161960|ES	chr17	7577432	7577449	YBX3|K562	17
chr17	7577326	7578326	XLOC_010347|u87|ENSG00000161960|ES	chr17	7578223	7578244	IGF2BP2|K562	21
chr17	7577326	7578326	XLOC_010347|u87|ENSG00000161960|ES	chr17	7577958	7578010	TROVE2|HepG2	52
chr17	7577326	7578326	XLOC_010347|u87|ENSG00000161960|ES	chr17	7578006	7578095	TROVE2|K562	89
chr17	7577326	7578326	XLOC_010347|u87|ENSG00000161960|ES	chr17	7578050	7578082	CSTF2|HeLa	32
chr17	7577326	7578326	XLOC_010347|u87|ENSG00000161960|ES	chr17	7578013	7578094	GTF2F1|K562	81
chr17	7577326	7578326	XLOC_010347|u87|ENSG00000161960|ES	chr17	7577447	7577474	FAM120A|K562	27
chr17	7577326	7578326	XLOC_010347|u87|ENSG00000161960|ES	chr17	7577834	7577846	RBFOX2|K562	12
chr17	7577326	7578326	XLOC_010347|u87|ENSG00000161960|ES	chr17	7577855	7577912	LIN28B|K562	57
chr17	7577326	7578326	XLOC_010347|u87|ENSG00000161960|ES	chr17	7578164	7578168	LARP4|K562	4
chr17	7577326	7578326	XLOC_010347|u87|ENSG00000161960|ES	chr17	7578060	7578083	U2AF2|HepG2	23
chr17	7577326	7578326	XLOC_010347|u87|ENSG00000161960|ES	chr17	7577568	7577577	RPS3|K562	9
chr17	7577326	7578326	XLOC_010347|u87|ENSG00000161960|ES	chr17	7577956	7577990	RBM15|HepG2	34
chr17	7577326	7578326	XLOC_010347|u87|ENSG00000161960|ES	chr17	7578226	7578247	BUD13|K562	21
chr17	7577326	7578326	XLOC_010347|u87|ENSG00000161960|ES	chr17	7578056	7578086	RPS5|K562	30
chr17	7577326	7578326	XLOC_010347|u87|ENSG00000161960|ES	chr17	7577440	7577467	SRSF1|HepG2	27
chr17	7577326	7578326	XLOC_010347|u87|ENSG00000161960|ES	chr17	7578166	7578173	SLBP|K562	7
chr17	7577326	7578326	XLOC_010347|u87|ENSG00000161960|ES	chr17	7577954	7578085	RPS11|K562	131
chr17	7577326	7578326	XLOC_010347|u87|ENSG00000161960|ES	chr17	7577335	7577390	U2AF2|K562	55
chr17	7577326	7578326	XLOC_010347|u87|ENSG00000161960|ES	chr17	7577979	7577989	FKBP4|HepG2	10
chr17	7577326	7578326	XLOC_010347|u87|ENSG00000161960|ES	chr17	7578010	7578049	RPS5|HepG2	39
chr17	7577326	7578326	XLOC_010347|u87|ENSG00000161960|ES	chr17	7578154	7578185	U2AF2|K562	31
chr17	7577326	7578326	XLOC_010347|u87|ENSG00000161960|ES	chr17	7577904	7577916	GNL3|K562	12
chr17	7577326	7578326	XLOC_010347|u87|ENSG00000161960|ES	chr17	7577826	7577833	YBX3|K562	7
chr17	7577326	7578326	XLOC_010347|u87|ENSG00000161960|ES	chr17	7578022	7578077	GTF2F1|HepG2	55
chr17	7577326	7578326	XLOC_010347|u87|ENSG00000161960|ES	chr17	7577684	7577702	RBFOX2|K562	18
chr17	7577326	7578326	XLOC_010347|u87|ENSG00000161960|ES	chr17	7578040	7578083	DHX30|HepG2	43
chr17	7577326	7578326	XLOC_010347|u87|ENSG00000161960|ES	chr17	7577471	7577483	GRWD1|HepG2	12
chr17	7577326	7578326	XLOC_010347|u87|ENSG00000161960|ES	chr17	7578012	7578033	SF3B4|HepG2	21
chr17	7577326	7578326	XLOC_010347|u87|ENSG00000161960|ES	chr17	7577959	7577994	DDX59|HepG2	35
chr17	7577326	7578326	XLOC_010347|u87|ENSG00000161960|ES	chr17	7577936	7577962	CPSF6|HEK293	26
chr17	7577326	7578326	XLOC_010347|u87|ENSG00000161960|ES	chr17	7578231	7578242	UCHL5|HepG2	11
chr17	7577326	7578326	XLOC_010347|u87|ENSG00000161960|ES	chr17	7578031	7578085	PPIG|HepG2	54
chr17	7577326	7578326	XLOC_010347|u87|ENSG00000161960|ES	chr17	7577574	7577702	FXR2|HEK293	128
chr17	7577326	7578326	XLOC_010347|u87|ENSG00000161960|ES	chr17	7577962	7577997	AGGF1|K562	35
chr17	7577326	7578326	XLOC_010347|u87|ENSG00000161960|ES	chr17	7578031	7578074	YBX3|K562	43
chr17	7577326	7578326	XLOC_010347|u87|ENSG00000161960|ES	chr17	7578025	7578032	TBRG4|K562	7
chr17	7577326	7578326	XLOC_010347|u87|ENSG00000161960|ES	chr17	7577992	7578006	RBM22|HepG2	14
chr17	7577326	7578326	XLOC_010347|u87|ENSG00000161960|ES	chr17	7577978	7577995	YBX3|K562	17
chr17	7577326	7578326	XLOC_010347|u87|ENSG00000161960|ES	chr17	7578055	7578058	NOLC1|HepG2	3
chr17	7577326	7578326	XLOC_010347|u87|ENSG00000161960|ES	chr17	7577696	7577793	PRPF8|K562	97
chr17	7577326	7578326	XLOC_010347|u87|ENSG00000161960|ES	chr17	7578026	7578070	IGF2BP3|HepG2	44
chr17	7577326	7578326	XLOC_010347|u87|ENSG00000161960|ES	chr17	7578164	7578177	LIN28B|K562	13
chr17	7577326	7578326	XLOC_010347|u87|ENSG00000161960|ES	chr17	7577471	7577487	HLTF|K562	16
chr17	7577326	7578326	XLOC_010347|u87|ENSG00000161960|ES	chr17	7577483	7577487	GRWD1|HepG2	4
chr17	7577326	7578326	XLOC_010347|u87|ENSG00000161960|ES	chr17	7578010	7578094	RBM22|HepG2	84
chr17	7577326	7578326	XLOC_010347|u87|ENSG00000161960|ES	chr17	7577827	7577843	DDX3X|K562	16
chr17	7577326	7578326	XLOC_010347|u87|ENSG00000161960|ES	chr17	7577966	7578002	CPSF6|HEK293	36
chr17	7577326	7578326	XLOC_010347|u87|ENSG00000161960|ES	chr17	7577420	7577488	SRSF1|K562	68
chr17	7577326	7578326	XLOC_010347|u87|ENSG00000161960|ES	chr17	7577451	7577468	GRWD1|HepG2	17
chr17	7577326	7578326	XLOC_010347|u87|ENSG00000161960|ES	chr17	7578015	7578034	DGCR8|HepG2	19
chr17	7577326	7578326	XLOC_010347|u87|ENSG00000161960|ES	chr17	7577980	7577985	HNRNPM|HepG2	5
chr17	7577326	7578326	XLOC_010347|u87|ENSG00000161960|ES	chr17	7578082	7578094	AGGF1|HepG2	12
chr17	7577326	7578326	XLOC_010347|u87|ENSG00000161960|ES	chr17	7577896	7577906	YBX3|K562	10
chr17	7577326	7578326	XLOC_010347|u87|ENSG00000161960|ES	chr17	7578021	7578032	NSUN2|K562	11
chr17	7577326	7578326	XLOC_010347|u87|ENSG00000161960|ES	chr17	7578024	7578085	DHX30|HepG2	61
chr17	7577326	7578326	XLOC_010347|u87|ENSG00000161960|ES	chr17	7577957	7577996	SRSF1|K562	39
chr17	7577326	7578326	XLOC_010347|u87|ENSG00000161960|ES	chr17	7577690	7577706	YBX3|K562	16
chr17	7577326	7578326	XLOC_010347|u87|ENSG00000161960|ES	chr17	7578289	7578315	XRN2|HepG2	26
chr17	7577326	7578326	XLOC_010347|u87|ENSG00000161960|ES	chr17	7578036	7578076	FAM120A|K562	40
chr17	7577326	7578326	XLOC_010347|u87|ENSG00000161960|ES	chr17	7577701	7577703	LIN28B|HepG2	2
chr17	7577326	7578326	XLOC_010347|u87|ENSG00000161960|ES	chr17	7577690	7577706	RPS3|K562	16
chr17	7577326	7578326	XLOC_010347|u87|ENSG00000161960|ES	chr17	7578012	7578056	LARP7|HepG2	44
chr17	7577326	7578326	XLOC_010347|u87|ENSG00000161960|ES	chr17	7578087	7578090	TROVE2|HepG2	3
chr17	7577326	7578326	XLOC_010347|u87|ENSG00000161960|ES	chr17	7577693	7577706	FMR1|K562	13
chr17	7577326	7578326	XLOC_010347|u87|ENSG00000161960|ES	chr17	7577702	7577707	GRWD1|HepG2	5
chr17	7577326	7578326	XLOC_010347|u87|ENSG00000161960|ES	chr17	7577956	7578006	METAP2|K562	50
chr17	7577326	7578326	XLOC_010347|u87|ENSG00000161960|ES	chr17	7577826	7577849	METAP2|K562	23
chr17	7577326	7578326	XLOC_010347|u87|ENSG00000161960|ES	chr17	7577438	7577477	IGF2BP3|HepG2	39
chr17	7577326	7578326	XLOC_010347|u87|ENSG00000161960|ES	chr17	7577954	7577997	PTBP1|K562	43
chr17	7577326	7578326	XLOC_010347|u87|ENSG00000161960|ES	chr17	7577989	7578009	TARDBP|K562	20
chr17	7577326	7578326	XLOC_010347|u87|ENSG00000161960|ES	chr17	7577976	7577998	NOLC1|K562	22
chr17	7577326	7578326	XLOC_010347|u87|ENSG00000161960|ES	chr17	7578164	7578171	RPS3|HepG2	7
chr17	7577326	7578326	XLOC_010347|u87|ENSG00000161960|ES	chr17	7578058	7578078	SMNDC1|K562	20
chr17	7577326	7578326	XLOC_010347|u87|ENSG00000161960|ES	chr17	7577567	7577582	LSM11|HepG2	15
chr17	7577326	7578326	XLOC_010347|u87|ENSG00000161960|ES	chr17	7577954	7577998	UCHL5|HepG2	44
chr17	7577326	7578326	XLOC_010347|u87|ENSG00000161960|ES	chr17	7577891	7577919	SF3B1|K562	28
chr17	7577326	7578326	XLOC_010347|u87|ENSG00000161960|ES	chr17	7578165	7578182	NOLC1|K562	17
chr17	7577326	7578326	XLOC_010347|u87|ENSG00000161960|ES	chr17	7578022	7578084	GTF2F1|HepG2	62
chr17	7577326	7578326	XLOC_010347|u87|ENSG00000161960|ES	chr17	7577816	7577861	U2AF2|HepG2	45
chr17	7577326	7578326	XLOC_010347|u87|ENSG00000161960|ES	chr17	7577691	7577705	HLTF|K562	14
chr17	7577326	7578326	XLOC_010347|u87|ENSG00000161960|ES	chr17	7578053	7578058	PTBP1|HepG2	5
chr17	7577326	7578326	XLOC_010347|u87|ENSG00000161960|ES	chr17	7578028	7578087	LARP4|HepG2	59
chr17	7577326	7578326	XLOC_010347|u87|ENSG00000161960|ES	chr17	7577892	7577909	GRWD1|HepG2	17
chr17	7577326	7578326	XLOC_010347|u87|ENSG00000161960|ES	chr17	7577391	7577487	UCHL5|K562	96
chr17	7577326	7578326	XLOC_010347|u87|ENSG00000161960|ES	chr17	7578054	7578092	RPS3|K562	38
chr17	7577326	7578326	XLOC_010347|u87|ENSG00000161960|ES	chr17	7578052	7578087	UCHL5|K562	35
chr17	7577326	7578326	XLOC_010347|u87|ENSG00000161960|ES	chr17	7578012	7578027	UCHL5|HepG2	15
chr17	7577326	7578326	XLOC_010347|u87|ENSG00000161960|ES	chr17	7577464	7577471	GRWD1|HepG2	7
chr17	7577326	7578326	XLOC_010347|u87|ENSG00000161960|ES	chr17	7577995	7578002	PTBP1|HepG2	7
chr17	7577326	7578326	XLOC_010347|u87|ENSG00000161960|ES	chr17	7577966	7578002	FBL|HEK293	36
chr17	7577326	7578326	XLOC_010347|u87|ENSG00000161960|ES	chr17	7578024	7578056	KHDRBS1|K562	32
chr17	7577326	7578326	XLOC_010347|u87|ENSG00000161960|ES	chr17	7578031	7578068	FXR2|K562	37
chr17	7577326	7578326	XLOC_010347|u87|ENSG00000161960|ES	chr17	7578037	7578055	TRA2A|K562	18
chr17	7577326	7578326	XLOC_010347|u87|ENSG00000161960|ES	chr17	7577683	7577733	PPIG|HepG2	50
chr17	7577326	7578326	XLOC_010347|u87|ENSG00000161960|ES	chr17	7578024	7578086	PUM2|K562	62
chr17	7577326	7578326	XLOC_010347|u87|ENSG00000161960|ES	chr17	7578009	7578105	SUPV3L1|HepG2	96
chr17	7577326	7578326	XLOC_010347|u87|ENSG00000161960|ES	chr17	7577441	7577488	HNRNPM|K562	47
chr17	7577326	7578326	XLOC_010347|u87|ENSG00000161960|ES	chr17	7577521	7577542	PRPF8|K562	21
chr17	7577326	7578326	XLOC_010347|u87|ENSG00000161960|ES	chr17	7578058	7578062	DKC1|HepG2	4
chr17	7577326	7578326	XLOC_010347|u87|ENSG00000161960|ES	chr17	7577954	7577994	NOLC1|HepG2	40
chr17	7577326	7578326	XLOC_010347|u87|ENSG00000161960|ES	chr17	7577987	7577999	U2AF1|K562	12
chr17	7577326	7578326	XLOC_010347|u87|ENSG00000161960|ES	chr17	7577826	7577840	QKI|K562	14
chr17	7577326	7578326	XLOC_010347|u87|ENSG00000161960|ES	chr17	7578059	7578075	HLTF|K562	16
chr17	7577326	7578326	XLOC_010347|u87|ENSG00000161960|ES	chr17	7578006	7578091	AARS|K562	85
chr17	7577326	7578326	XLOC_010347|u87|ENSG00000161960|ES	chr17	7577955	7577999	DDX55|HepG2	44
chr17	7577326	7578326	XLOC_010347|u87|ENSG00000161960|ES	chr17	7577958	7577994	NKRF|HepG2	36
chr17	7577326	7578326	XLOC_010347|u87|ENSG00000161960|ES	chr17	7578019	7578050	HLTF|K562	31
chr17	7577326	7578326	XLOC_010347|u87|ENSG00000161960|ES	chr17	7577345	7577364	HNRNPU|K562	19
chr17	7577326	7578326	XLOC_010347|u87|ENSG00000161960|ES	chr17	7577517	7577601	EFTUD2|K562	84
chr17	7577326	7578326	XLOC_010347|u87|ENSG00000161960|ES	chr17	7578164	7578170	TNRC6A|K562	6
chr17	7577326	7578326	XLOC_010347|u87|ENSG00000161960|ES	chr17	7578041	7578087	SLTM|HepG2	46
chr17	7577326	7578326	XLOC_010347|u87|ENSG00000161960|ES	chr17	7577825	7577859	RPS3|K562	34
chr17	7577326	7578326	XLOC_010347|u87|ENSG00000161960|ES	chr17	7577903	7577912	QKI|HepG2	9
chr17	7577326	7578326	XLOC_010347|u87|ENSG00000161960|ES	chr17	7577902	7577915	SLBP|K562	13
chr17	7577326	7578326	XLOC_010347|u87|ENSG00000161960|ES	chr17	7578070	7578072	DKC1|HepG2	2
chr17	7577326	7578326	XLOC_010347|u87|ENSG00000161960|ES	chr17	7578021	7578059	AARS|K562	38
chr17	7577326	7578326	XLOC_010347|u87|ENSG00000161960|ES	chr17	7578049	7578058	DKC1|HepG2	9
chr17	7577326	7578326	XLOC_010347|u87|ENSG00000161960|ES	chr17	7577853	7577895	SUB1|HepG2	42
chr17	7577326	7578326	XLOC_010347|u87|ENSG00000161960|ES	chr17	7578032	7578090	SRSF1|K562	58
chr17	7577326	7578326	XLOC_010347|u87|ENSG00000161960|ES	chr17	7577816	7577850	U2AF2|HepG2	34
chr17	7577326	7578326	XLOC_010347|u87|ENSG00000161960|ES	chr17	7577555	7577599	PRPF8|HepG2	44
chr17	7577326	7578326	XLOC_010347|u87|ENSG00000161960|ES	chr17	7577972	7578001	LARP7|K562	29
chr17	7577326	7578326	XLOC_010347|u87|ENSG00000161960|ES	chr17	7578221	7578232	UCHL5|HepG2	11
chr17	7577326	7578326	XLOC_010347|u87|ENSG00000161960|ES	chr17	7577956	7577975	GRSF1|HepG2	19
chr17	7577326	7578326	XLOC_010347|u87|ENSG00000161960|ES	chr17	7578074	7578081	NOLC1|HepG2	7
chr17	7577326	7578326	XLOC_010347|u87|ENSG00000161960|ES	chr17	7577898	7577923	RBM15|K562	25
chr17	7577326	7578326	XLOC_010347|u87|ENSG00000161960|ES	chr17	7577825	7577882	LIN28A|HEK293	57
chr17	7577326	7578326	XLOC_010347|u87|ENSG00000161960|ES	chr17	7577966	7577997	RBM22|K562	31
chr17	7577326	7578326	XLOC_010347|u87|ENSG00000161960|ES	chr17	7577570	7577576	RBFOX2|K562	6
chr17	7577326	7578326	XLOC_010347|u87|ENSG00000161960|ES	chr17	7577470	7577493	PPIG|HepG2	23
chr17	7577326	7578326	XLOC_010347|u87|ENSG00000161960|ES	chr17	7577954	7577993	NOLC1|HepG2	39
chr17	7577326	7578326	XLOC_010347|u87|ENSG00000161960|ES	chr17	7577574	7577702	FMR1|HEK293	128
chr17	7577326	7578326	XLOC_010347|u87|ENSG00000161960|ES	chr17	7577610	7577647	IGF2BP1|HepG2	37
chr17	7577326	7578326	XLOC_010347|u87|ENSG00000161960|ES	chr17	7578020	7578087	KHSRP|K562	67
chr17	7577326	7578326	XLOC_010347|u87|ENSG00000161960|ES	chr17	7577998	7578056	RPS3|HepG2	58
chr17	7577326	7578326	XLOC_010347|u87|ENSG00000161960|ES	chr17	7578039	7578088	RBM22|K562	49
chr17	7577326	7578326	XLOC_010347|u87|ENSG00000161960|ES	chr17	7578274	7578317	SF3B4|HepG2	43
chr17	7577326	7578326	XLOC_010347|u87|ENSG00000161960|ES	chr17	7578060	7578092	TNRC6A|K562	32
chr17	7577326	7578326	XLOC_010347|u87|ENSG00000161960|ES	chr17	7577393	7577423	YBX3|K562	30
chr17	7577326	7578326	XLOC_010347|u87|ENSG00000161960|ES	chr17	7578069	7578094	SF3A3|HepG2	25
chr17	7577326	7578326	XLOC_010347|u87|ENSG00000161960|ES	chr17	7577962	7578013	POLR2G|HepG2	51
chr17	7577326	7578326	XLOC_010347|u87|ENSG00000161960|ES	chr17	7577566	7577590	SRSF1|HepG2	24
chr17	7577326	7578326	XLOC_010347|u87|ENSG00000161960|ES	chr17	7578008	7578094	LSM11|HepG2	86
chr17	7577326	7578326	XLOC_010347|u87|ENSG00000161960|ES	chr17	7577567	7577576	HLTF|K562	9
chr17	7577326	7578326	XLOC_010347|u87|ENSG00000161960|ES	chr17	7577966	7578015	HNRNPC|HepG2	49
chr17	7577326	7578326	XLOC_010347|u87|ENSG00000161960|ES	chr17	7577427	7577468	EFTUD2|HepG2	41
chr17	7577326	7578326	XLOC_010347|u87|ENSG00000161960|ES	chr17	7577996	7578002	PTBP1|HepG2	6
chr17	7577326	7578326	XLOC_010347|u87|ENSG00000161960|ES	chr17	7577862	7577890	FMR1|K562	28
chr17	7577326	7578326	XLOC_010347|u87|ENSG00000161960|ES	chr17	7577361	7577417	GRWD1|HepG2	56
chr17	7577326	7578326	XLOC_010347|u87|ENSG00000161960|ES	chr17	7578031	7578059	EXOSC5|K562	28
chr17	7577326	7578326	XLOC_010347|u87|ENSG00000161960|ES	chr17	7578024	7578051	PTBP1|K562	27
chr17	7577326	7578326	XLOC_010347|u87|ENSG00000161960|ES	chr17	7578175	7578181	YBX3|K562	6
chr17	7577326	7578326	XLOC_010347|u87|ENSG00000161960|ES	chr17	7577936	7577962	PTBP1|HEK293T	26
chr17	7577326	7578326	XLOC_010347|u87|ENSG00000161960|ES	chr17	7577448	7577484	DDX6|K562	36
chr17	7577326	7578326	XLOC_010347|u87|ENSG00000161960|ES	chr17	7578032	7578056	EIF3H|HepG2	24
chr17	7577326	7578326	XLOC_010347|u87|ENSG00000161960|ES	chr17	7578050	7578081	HLTF|K562	31
chr17	7577326	7578326	XLOC_010347|u87|ENSG00000161960|ES	chr17	7577826	7577827	DHX30|HepG2	1
chr17	7577326	7578326	XLOC_010347|u87|ENSG00000161960|ES	chr17	7577994	7578002	DKC1|HepG2	8
chr17	7577326	7578326	XLOC_010347|u87|ENSG00000161960|ES	chr17	7577699	7577703	IGF2BP1|HepG2	4
chr17	7577326	7578326	XLOC_010347|u87|ENSG00000161960|ES	chr17	7577438	7577485	RPS3|K562	47
chr17	7577326	7578326	XLOC_010347|u87|ENSG00000161960|ES	chr17	7577884	7577930	RPS5|HepG2	46
chr17	7577326	7578326	XLOC_010347|u87|ENSG00000161960|ES	chr17	7577953	7577958	NKRF|HepG2	5
chr17	7577326	7578326	XLOC_010347|u87|ENSG00000161960|ES	chr17	7577961	7578006	NSUN2|K562	45
chr17	7577326	7578326	XLOC_010347|u87|ENSG00000161960|ES	chr17	7577671	7577714	PPIG|HepG2	43
chr17	7577326	7578326	XLOC_010347|u87|ENSG00000161960|ES	chr17	7577970	7578078	HNRNPL|K562	108
chr17	7577326	7578326	XLOC_010347|u87|ENSG00000161960|ES	chr17	7578260	7578295	EFTUD2|HepG2	35
chr17	7577326	7578326	XLOC_010347|u87|ENSG00000161960|ES	chr17	7577963	7578018	U2AF1|HepG2	55
chr17	7577326	7578326	XLOC_010347|u87|ENSG00000161960|ES	chr17	7578014	7578090	DDX55|HepG2	76
chr17	7577326	7578326	XLOC_010347|u87|ENSG00000161960|ES	chr17	7577963	7577995	PRPF8|HepG2	32
chr17	7577326	7578326	XLOC_010347|u87|ENSG00000161960|ES	chr17	7578057	7578094	SMNDC1|HepG2	37
chr17	7577326	7578326	XLOC_010347|u87|ENSG00000161960|ES	chr17	7577826	7577846	IGF2BP1|HepG2	20
chr17	7577326	7578326	XLOC_010347|u87|ENSG00000161960|ES	chr17	7578012	7578092	AKAP8L|K562	80
chr17	7577326	7578326	XLOC_010347|u87|ENSG00000161960|ES	chr17	7577986	7578036	ILF3|HepG2	50
chr17	7577326	7578326	XLOC_010347|u87|ENSG00000161960|ES	chr17	7578029	7578038	TROVE2|HepG2	9
chr17	7577326	7578326	XLOC_010347|u87|ENSG00000161960|ES	chr17	7577959	7578013	BCCIP|HepG2	54
chr17	7577326	7578326	XLOC_010347|u87|ENSG00000161960|ES	chr17	7578070	7578092	FASTKD2|K562	22
chr17	7577326	7578326	XLOC_010347|u87|ENSG00000161960|ES	chr17	7578039	7578080	SRSF1|HepG2	41
chr17	7577326	7578326	XLOC_010347|u87|ENSG00000161960|ES	chr17	7577900	7577914	DGCR8|K562	14
chr17	7577326	7578326	XLOC_010347|u87|ENSG00000161960|ES	chr17	7578164	7578166	PUS1|K562	2
chr17	7577326	7578326	XLOC_010347|u87|ENSG00000161960|ES	chr17	7578011	7578050	UCHL5|K562	39
chr17	7577326	7578326	XLOC_010347|u87|ENSG00000161960|ES	chr17	7577993	7578009	NOL12|HepG2	16
chr17	7577326	7578326	XLOC_010347|u87|ENSG00000161960|ES	chr17	7578067	7578070	DKC1|HepG2	3
chr17	7577326	7578326	XLOC_010347|u87|ENSG00000161960|ES	chr17	7578018	7578091	QKI|K562	73
chr17	7577326	7578326	XLOC_010347|u87|ENSG00000161960|ES	chr17	7578022	7578061	LARP7|HepG2	39
chr17	7577326	7578326	XLOC_010347|u87|ENSG00000161960|ES	chr17	7578010	7578029	FTO|K562	19
chr17	7577326	7578326	XLOC_010347|u87|ENSG00000161960|ES	chr17	7577680	7577704	TARDBP|K562	24
chr17	7577326	7578326	XLOC_010347|u87|ENSG00000161960|ES	chr17	7578062	7578068	DKC1|HepG2	6
chr17	7577326	7578326	XLOC_010347|u87|ENSG00000161960|ES	chr17	7577576	7577581	HNRNPU|K562	5
chr17	7577326	7578326	XLOC_010347|u87|ENSG00000161960|ES	chr17	7577569	7577585	UCHL5|K562	16
chr17	7577326	7578326	XLOC_010347|u87|ENSG00000161960|ES	chr17	7577936	7577962	AGO2|HEK293	26
chr17	7577326	7578326	XLOC_010347|u87|ENSG00000161960|ES	chr17	7577615	7577631	SND1|K562	16
chr17	7577326	7578326	XLOC_010347|u87|ENSG00000161960|ES	chr17	7577450	7577479	GNL3|K562	29
chr17	77088248	77089248	XLOC_010347|u87|ENSG00000129657|ES	chr17	77088811	77088863	UCHL5|HepG2	52
chr17	77088248	77089248	XLOC_010347|u87|ENSG00000129657|ES	chr17	77088946	77089011	BUD13|HepG2	65
chr17	77088248	77089248	XLOC_010347|u87|ENSG00000129657|ES	chr17	77089229	77089289	BUD13|K562	19
chr17	77088248	77089248	XLOC_010347|u87|ENSG00000129657|ES	chr17	77088958	77088994	SF3B4|HepG2	36
chr17	77088248	77089248	XLOC_010347|u87|ENSG00000129657|ES	chr17	77089070	77089139	KHSRP|K562	69
chr17	77088248	77089248	XLOC_010347|u87|ENSG00000129657|ES	chr17	77088993	77089044	EIF4G2|K562	51
chr17	77088248	77089248	XLOC_010347|u87|ENSG00000129657|ES	chr17	77088699	77088782	NCBP2|K562	83
chr17	77088248	77089248	XLOC_010347|u87|ENSG00000129657|ES	chr17	77089151	77089179	U2AF1|HepG2	28
chr17	77088248	77089248	XLOC_010347|u87|ENSG00000129657|ES	chr17	77088822	77088879	SND1|HepG2	57
chr17	77088248	77089248	XLOC_010347|u87|ENSG00000129657|ES	chr17	77089080	77089114	UCHL5|K562	34
chr17	77088248	77089248	XLOC_010347|u87|ENSG00000129657|ES	chr17	77089132	77089220	U2AF2|HepG2	88
chr17	77088248	77089248	XLOC_010347|u87|ENSG00000129657|ES	chr17	77088717	77088733	SRSF1|HepG2	16
chr17	77088248	77089248	XLOC_010347|u87|ENSG00000129657|ES	chr17	77088839	77088886	ZNF622|K562	47
chr17	77088248	77089248	XLOC_010347|u87|ENSG00000129657|ES	chr17	77088742	77088777	UCHL5|HepG2	35
chr17	77088248	77089248	XLOC_010347|u87|ENSG00000129657|ES	chr17	77088707	77088748	NCBP2|HepG2	41
chr17	77088248	77089248	XLOC_010347|u87|ENSG00000129657|ES	chr17	77089162	77089178	SUPV3L1|HepG2	16
chr17	77088248	77089248	XLOC_010347|u87|ENSG00000129657|ES	chr17	77089229	77089248	LSM11|HepG2	19
chr17	77088248	77089248	XLOC_010347|u87|ENSG00000129657|ES	chr17	77088925	77088954	HNRNPU|HepG2	29
chr17	77088248	77089248	XLOC_010347|u87|ENSG00000129657|ES	chr17	77088838	77088860	ZNF622|K562	22
chr17	77088248	77089248	XLOC_010347|u87|ENSG00000129657|ES	chr17	77089138	77089184	AGGF1|HepG2	46
chr17	77088248	77089248	XLOC_010347|u87|ENSG00000129657|ES	chr17	77089153	77089233	HLTF|K562	80
chr17	77088248	77089248	XLOC_010347|u87|ENSG00000129657|ES	chr17	77089231	77089384	PRPF8|K562	17
chr17	77088248	77089248	XLOC_010347|u87|ENSG00000129657|ES	chr17	77088952	77088977	XRN2|HepG2	25
chr17	77088248	77089248	XLOC_010347|u87|ENSG00000129657|ES	chr17	77089246	77089265	METAP2|K562	2
chr17	77088248	77089248	XLOC_010347|u87|ENSG00000129657|ES	chr17	77088851	77088895	PPIG|HepG2	44
chr17	77088248	77089248	XLOC_010347|u87|ENSG00000129657|ES	chr17	77089163	77089191	GTF2F1|HepG2	28
chr17	77088248	77089248	XLOC_010347|u87|ENSG00000129657|ES	chr17	77088920	77088962	XRN2|K562	42
chr17	77088248	77089248	XLOC_010347|u87|ENSG00000129657|ES	chr17	77089014	77089088	HNRNPA1|HepG2	74
chr17	77088248	77089248	XLOC_010347|u87|ENSG00000129657|ES	chr17	77089165	77089175	TRA2A|HepG2	10
chr17	77088248	77089248	XLOC_010347|u87|ENSG00000129657|ES	chr17	77089162	77089188	BUD13|HepG2	26
chr17	77088248	77089248	XLOC_010347|u87|ENSG00000129657|ES	chr17	77088909	77088937	FAM120A|HepG2	28
chr17	77088248	77089248	XLOC_010347|u87|ENSG00000129657|ES	chr17	77089232	77089266	KHSRP|K562	16
chr17	77088248	77089248	XLOC_010347|u87|ENSG00000129657|ES	chr17	77089140	77089252	BUD13|K562	108
chr17	77088248	77089248	XLOC_010347|u87|ENSG00000129657|ES	chr17	77088834	77088909	GRWD1|HepG2	75
chr17	77088248	77089248	XLOC_010347|u87|ENSG00000129657|ES	chr17	77089225	77089248	TRA2A|K562	23
chr17	77088248	77089248	XLOC_010347|u87|ENSG00000129657|ES	chr17	77089174	77089212	EIF4G2|K562	38
chr17	77088248	77089248	XLOC_010347|u87|ENSG00000129657|ES	chr17	77089134	77089202	U2AF2|K562	68
chr17	77088248	77089248	XLOC_010347|u87|ENSG00000129657|ES	chr17	77089226	77089245	ZRANB2|K562	19
chr17	77088248	77089248	XLOC_010347|u87|ENSG00000129657|ES	chr17	77088777	77088849	UCHL5|HepG2	72
chr17	77088248	77089248	XLOC_010347|u87|ENSG00000129657|ES	chr17	77089215	77089275	PPIG|HepG2	33
chr17	77088248	77089248	XLOC_010347|u87|ENSG00000129657|ES	chr17	77088906	77088977	PPIG|HepG2	71
chr17	77088248	77089248	XLOC_010347|u87|ENSG00000129657|ES	chr17	77088799	77088873	SRSF9|HepG2	74
chr17	77088248	77089248	XLOC_010347|u87|ENSG00000129657|ES	chr17	77089219	77089264	UCHL5|K562	29
chr17	77088248	77089248	XLOC_010347|u87|ENSG00000129657|ES	chr17	77088831	77088883	SRSF7|K562	52
chr17	77088248	77089248	XLOC_010347|u87|ENSG00000129657|ES	chr17	77088802	77088833	DDX3X|HepG2	31
chr17	77088248	77089248	XLOC_010347|u87|ENSG00000129657|ES	chr17	77089048	77089070	TAF15|HepG2	22
chr17	77088248	77089248	XLOC_010347|u87|ENSG00000129657|ES	chr17	77089236	77089271	DDX24|K562	12
chr17	77088248	77089248	XLOC_010347|u87|ENSG00000129657|ES	chr17	77089153	77089192	TRA2A|HepG2	39
chr17	77088248	77089248	XLOC_010347|u87|ENSG00000129657|ES	chr17	77088916	77088974	UCHL5|HepG2	58
chr17	77088248	77089248	XLOC_010347|u87|ENSG00000129657|ES	chr17	77089159	77089187	PPIG|HepG2	28
chr17	77088248	77089248	XLOC_010347|u87|ENSG00000129657|ES	chr17	77088940	77088979	BUD13|HepG2	39
chr17	77088248	77089248	XLOC_010347|u87|ENSG00000129657|ES	chr17	77088811	77088868	PPIG|HepG2	57
chr17	77088248	77089248	XLOC_010347|u87|ENSG00000129657|ES	chr17	77088960	77089004	RBM15|HepG2	44
chr17	77088248	77089248	XLOC_010347|u87|ENSG00000129657|ES	chr17	77088699	77088855	SRSF1|HepG2	156
chr17	77088248	77089248	XLOC_010347|u87|ENSG00000129657|ES	chr17	77088822	77088851	UCHL5|K562	29
chr17	77088248	77089248	XLOC_010347|u87|ENSG00000129657|ES	chr17	77089152	77089274	ZNF622|K562	96
chr17	77088248	77089248	XLOC_010347|u87|ENSG00000129657|ES	chr17	77089160	77089187	RBM15|K562	27
chr17	77088248	77089248	XLOC_010347|u87|ENSG00000129657|ES	chr17	77089232	77089255	RBM15|K562	16
chr17	77088248	77089248	XLOC_010347|u87|ENSG00000129657|ES	chr17	77089152	77089162	DDX3X|K562	10
chr17	77088248	77089248	XLOC_010347|u87|ENSG00000129657|ES	chr17	77089235	77089270	TRA2A|HepG2	13
chr17	77088248	77089248	XLOC_010347|u87|ENSG00000129657|ES	chr17	77088703	77088735	UCHL5|HepG2	32
chr17	77088248	77089248	XLOC_010347|u87|ENSG00000129657|ES	chr17	77089154	77089298	ZNF622|K562	94
chr17	77088248	77089248	XLOC_010347|u87|ENSG00000129657|ES	chr17	77089149	77089205	GRWD1|HepG2	56
chr17	77088248	77089248	XLOC_010347|u87|ENSG00000129657|ES	chr17	77089110	77089178	CPSF6|HEK293	68
chr17	77088248	77089248	XLOC_010347|u87|ENSG00000129657|ES	chr17	77088788	77088830	YBX3|K562	42
chr17	77088248	77089248	XLOC_010347|u87|ENSG00000129657|ES	chr17	77089138	77089181	DDX59|HepG2	43
chr17	77088248	77089248	XLOC_010347|u87|ENSG00000129657|ES	chr17	77089150	77089154	PPIL4|K562	4
chr17	77088248	77089248	XLOC_010347|u87|ENSG00000129657|ES	chr17	77088930	77088960	SBDS|K562	30
chr17	77088248	77089248	XLOC_010347|u87|ENSG00000129657|ES	chr17	77088766	77088873	SRSF7|HepG2	107
chr17	77088248	77089248	XLOC_010347|u87|ENSG00000129657|ES	chr17	77088797	77088883	SRSF1|HepG2	86
chr17	77088248	77089248	XLOC_010347|u87|ENSG00000129657|ES	chr17	77088898	77088992	GRWD1|HepG2	94
chr17	77088248	77089248	XLOC_010347|u87|ENSG00000129657|ES	chr17	77089157	77089184	TARDBP|K562	27
chr17	77088248	77089248	XLOC_010347|u87|ENSG00000129657|ES	chr17	77088920	77088954	SRSF9|HepG2	34
chr17	77088248	77089248	XLOC_010347|u87|ENSG00000129657|ES	chr17	77088941	77088995	PRPF8|HepG2	54
chr17	77088248	77089248	XLOC_010347|u87|ENSG00000129657|ES	chr17	77088714	77088799	SRSF9|HepG2	85
chr17	77088248	77089248	XLOC_010347|u87|ENSG00000129657|ES	chr17	77088725	77088762	EIF3H|HepG2	37
chr17	77088248	77089248	XLOC_010347|u87|ENSG00000129657|ES	chr17	77088933	77088977	UCHL5|HepG2	44
chr17	77088248	77089248	XLOC_010347|u87|ENSG00000129657|ES	chr17	77089151	77089206	UCHL5|HepG2	55
chr17	77088248	77089248	XLOC_010347|u87|ENSG00000129657|ES	chr17	77089127	77089155	RBM15|HepG2	28
chr17	77088248	77089248	XLOC_010347|u87|ENSG00000129657|ES	chr17	77088725	77088813	GRWD1|HepG2	88
chr17	77088248	77089248	XLOC_010347|u87|ENSG00000129657|ES	chr17	77088724	77088739	EFTUD2|HepG2	15
chr17	77088248	77089248	XLOC_010347|u87|ENSG00000129657|ES	chr17	77089218	77089280	PPIG|HepG2	30
chr17	77088248	77089248	XLOC_010347|u87|ENSG00000129657|ES	chr17	77088714	77088727	RBFOX2|HepG2	13
chr17	77088248	77089248	XLOC_010347|u87|ENSG00000129657|ES	chr17	77088868	77088879	EFTUD2|HepG2	11
chr17	77088248	77089248	XLOC_010347|u87|ENSG00000129657|ES	chr17	77089206	77089279	UCHL5|HepG2	42
chr17	77088248	77089248	XLOC_010347|u87|ENSG00000129657|ES	chr17	77088725	77088810	NCBP2|HepG2	85
chr17	77088248	77089248	XLOC_010347|u87|ENSG00000129657|ES	chr17	77089152	77089189	YBX3|K562	37
chr17	77088248	77089248	XLOC_010347|u87|ENSG00000129657|ES	chr17	77089022	77089055	HNRNPA1|HepG2	33
chr17	77088248	77089248	XLOC_010347|u87|ENSG00000129657|ES	chr17	77089180	77089293	UCHL5|HepG2	68
chr17	77088248	77089248	XLOC_010347|u87|ENSG00000129657|ES	chr17	77088956	77088981	PRPF8|K562	25
chr17	77088248	77089248	XLOC_010347|u87|ENSG00000129657|ES	chr17	77089235	77089276	SRSF7|HepG2	13
chr17	77088248	77089248	XLOC_010347|u87|ENSG00000129657|ES	chr17	77088854	77088886	RBM15|HepG2	32
chr17	77088248	77089248	XLOC_010347|u87|ENSG00000129657|ES	chr17	77089180	77089219	DDX55|K562	39
chr17	77088248	77089248	XLOC_010347|u87|ENSG00000129657|ES	chr17	77088748	77088878	NCBP2|HepG2	130
chr17	77088248	77089248	XLOC_010347|u87|ENSG00000129657|ES	chr17	77088725	77088776	DDX3X|K562	51
chr17	77088248	77089248	XLOC_010347|u87|ENSG00000129657|ES	chr17	77089042	77089066	TAF15|K562	24
chr17	77088248	77089248	XLOC_010347|u87|ENSG00000129657|ES	chr17	77088759	77088800	DGCR8|HepG2	41
chr17	77088248	77089248	XLOC_010347|u87|ENSG00000129657|ES	chr17	77089222	77089275	SRSF7|HepG2	26
chr17	77088248	77089248	XLOC_010347|u87|ENSG00000129657|ES	chr17	77088789	77088818	RPS3|HepG2	29
chr17	77088248	77089248	XLOC_010347|u87|ENSG00000129657|ES	chr17	77088940	77088973	BUD13|K562	33
chr17	77088248	77089248	XLOC_010347|u87|ENSG00000129657|ES	chr17	77088719	77088743	TIA1|HepG2	24
chr17	77088248	77089248	XLOC_010347|u87|ENSG00000129657|ES	chr17	77089240	77089256	MTPAP|K562	8
chr17	77088248	77089248	XLOC_010347|u87|ENSG00000129657|ES	chr17	77088937	77088939	DDX3X|K562	2
chr17	77088248	77089248	XLOC_010347|u87|ENSG00000129657|ES	chr17	77089131	77089211	U2AF2|HepG2	80
chr17	77088248	77089248	XLOC_010347|u87|ENSG00000129657|ES	chr17	77088810	77088863	NCBP2|HepG2	53
chr17	77088248	77089248	XLOC_010347|u87|ENSG00000129657|ES	chr17	77088795	77088822	DDX55|HepG2	27
chr17	77088248	77089248	XLOC_010347|u87|ENSG00000129657|ES	chr17	77088841	77088871	CSTF2T|HepG2	30
chr17	77088248	77089248	XLOC_010347|u87|ENSG00000129657|ES	chr17	77088899	77088913	METAP2|K562	14
chr17	77088248	77089248	XLOC_010347|u87|ENSG00000129657|ES	chr17	77088832	77088867	RBM15|K562	35
chr17	77088248	77089248	XLOC_010347|u87|ENSG00000129657|ES	chr17	77089220	77089226	ZRANB2|K562	6
chr17	77088248	77089248	XLOC_010347|u87|ENSG00000129657|ES	chr17	77088740	77088778	U2AF1|K562	38
chr17	77088248	77089248	XLOC_010347|u87|ENSG00000129657|ES	chr17	77089247	77089276	PRPF8|HepG2	1
chr17	77088248	77089248	XLOC_010347|u87|ENSG00000129657|ES	chr17	77089147	77089229	BUD13|K562	82
chr17	77088248	77089248	XLOC_010347|u87|ENSG00000129657|ES	chr17	77089154	77089192	CPSF6|K562	38
chr17	77088248	77089248	XLOC_010347|u87|ENSG00000129657|ES	chr17	77089041	77089101	HNRNPU|HepG2	60
chr17	77088248	77089248	XLOC_010347|u87|ENSG00000129657|ES	chr17	77089053	77089089	U2AF1|HepG2	36
chr17	77088248	77089248	XLOC_010347|u87|ENSG00000129657|ES	chr17	77089063	77089098	SAFB2|K562	35
chr17	77088248	77089248	XLOC_010347|u87|ENSG00000129657|ES	chr17	77088958	77088981	FASTKD2|HepG2	23
chr17	77088248	77089248	XLOC_010347|u87|ENSG00000129657|ES	chr17	77089070	77089079	PPIG|HepG2	9
chr17	77088248	77089248	XLOC_010347|u87|ENSG00000129657|ES	chr17	77089146	77089304	GRWD1|HepG2	102
chr17	77088248	77089248	XLOC_010347|u87|ENSG00000129657|ES	chr17	77089060	77089083	HNRNPK|HepG2	23
chr17	77088248	77089248	XLOC_010347|u87|ENSG00000129657|ES	chr17	77088964	77088978	U2AF2|HepG2	14
chr17	77088248	77089248	XLOC_010347|u87|ENSG00000129657|ES	chr17	77089230	77089398	PRPF8|K562	18
chr17	77088248	77089248	XLOC_010347|u87|ENSG00000129657|ES	chr17	77088716	77088754	TROVE2|HepG2	38
chr17	77088248	77089248	XLOC_010347|u87|ENSG00000129657|ES	chr17	77088953	77088981	SUPV3L1|HepG2	28
chr17	77088248	77089248	XLOC_010347|u87|ENSG00000129657|ES	chr17	77088817	77088843	LARP4|HepG2	26
chr17	77088248	77089248	XLOC_010347|u87|ENSG00000129657|ES	chr17	77089165	77089272	MTPAP|K562	83
chr17	77088248	77089248	XLOC_010347|u87|ENSG00000129657|ES	chr17	77089141	77089237	U2AF2|K562	96
chr17	77088248	77089248	XLOC_010347|u87|ENSG00000129657|ES	chr17	77088786	77088822	EFTUD2|HepG2	36
chr17	77088248	77089248	XLOC_010347|u87|ENSG00000129657|ES	chr17	77089161	77089199	PPIG|HepG2	38
chr17	77088248	77089248	XLOC_010347|u87|ENSG00000129657|ES	chr17	77089217	77089246	RBM15|K562	29
chr17	77088248	77089248	XLOC_010347|u87|ENSG00000129657|ES	chr17	77089054	77089130	TAF15|HepG2	76
chr17	77088248	77089248	XLOC_010347|u87|ENSG00000129657|ES	chr17	77089223	77089246	NOLC1|K562	23
chr17	77088248	77089248	XLOC_010347|u87|ENSG00000129657|ES	chr17	77088936	77088986	PRPF8|HepG2	50
chr17	77088248	77089248	XLOC_010347|u87|ENSG00000129657|ES	chr17	77088712	77088745	RBM22|HepG2	33
chr17	77088248	77089248	XLOC_010347|u87|ENSG00000129657|ES	chr17	77089176	77089226	RBFOX2|K562	50
chr17	77088248	77089248	XLOC_010347|u87|ENSG00000129657|ES	chr17	77088866	77088903	YBX3|K562	37
chr17	77088248	77089248	XLOC_010347|u87|ENSG00000129657|ES	chr17	77088707	77088732	RBM15|K562	25
chr17	77088248	77089248	XLOC_010347|u87|ENSG00000129657|ES	chr17	77088942	77089001	U2AF1|HepG2	59
chr17	77088248	77089248	XLOC_010347|u87|ENSG00000129657|ES	chr17	77089205	77089285	GRWD1|HepG2	43
chr17	77088248	77089248	XLOC_010347|u87|ENSG00000129657|ES	chr17	77089233	77089282	HLTF|K562	15
chr17	77088248	77089248	XLOC_010347|u87|ENSG00000129657|ES	chr17	77089212	77089269	UCHL5|K562	36
chr17	77088248	77089248	XLOC_010347|u87|ENSG00000129657|ES	chr17	77089246	77089279	SRSF1|HepG2	2
chr17	77088248	77089248	XLOC_010347|u87|ENSG00000129657|ES	chr17	77088746	77088791	SRSF7|HepG2	45
chr17	77088248	77089248	XLOC_010347|u87|ENSG00000129657|ES	chr17	77089208	77089282	SRSF7|K562	40
chr17	77088248	77089248	XLOC_010347|u87|ENSG00000129657|ES	chr17	77089167	77089186	SRSF7|K562	19
chr17	77088248	77089248	XLOC_010347|u87|ENSG00000129657|ES	chr17	77089166	77089212	UCHL5|K562	46
chr17	77088248	77089248	XLOC_010347|u87|ENSG00000129657|ES	chr17	77089156	77089218	YBX3|K562	62
chr17	77088248	77089248	XLOC_010347|u87|ENSG00000129657|ES	chr17	77088800	77088827	EIF3D|HepG2	27
chr17	77088248	77089248	XLOC_010347|u87|ENSG00000129657|ES	chr17	77088944	77088982	PRPF8|K562	38
chr17	77088248	77089248	XLOC_010347|u87|ENSG00000129657|ES	chr17	77089236	77089273	LARP4|K562	12
chr17	77088248	77089248	XLOC_010347|u87|ENSG00000129657|ES	chr17	77088897	77088943	ZNF622|K562	46
chr17	77088248	77089248	XLOC_010347|u87|ENSG00000129657|ES	chr17	77089241	77089303	PRPF8|HepG2	7
chr17	77088248	77089248	XLOC_010347|u87|ENSG00000129657|ES	chr17	77089070	77089111	RBM5|HepG2	41
chr17	77088248	77089248	XLOC_010347|u87|ENSG00000129657|ES	chr17	77089063	77089087	TIA1|K562	24
chr17	77088248	77089248	XLOC_010347|u87|ENSG00000129657|ES	chr17	77088800	77088898	GRWD1|HepG2	98
chr17	77088248	77089248	XLOC_010347|u87|ENSG00000129657|ES	chr17	77088915	77088978	PPIG|HepG2	63
chr17	77088248	77089248	XLOC_010347|u87|ENSG00000129657|ES	chr17	77088697	77088746	RBM15|K562	49
chr17	77088248	77089248	XLOC_010347|u87|ENSG00000129657|ES	chr17	77088909	77088993	GRWD1|HepG2	84
chr17	77088248	77089248	XLOC_010347|u87|ENSG00000129657|ES	chr17	77089093	77089126	SF3B4|HepG2	33
chr17	77088248	77089248	XLOC_010347|u87|ENSG00000129657|ES	chr17	77088961	77088996	IGF2BP3|HepG2	35
chr17	77088248	77089248	XLOC_010347|u87|ENSG00000129657|ES	chr17	77089245	77089281	EIF4G2|K562	3
chr17	77088248	77089248	XLOC_010347|u87|ENSG00000129657|ES	chr17	77089053	77089095	RBFOX2|HepG2	42
chr17	77088248	77089248	XLOC_010347|u87|ENSG00000129657|ES	chr17	77088992	77089021	GRWD1|HepG2	29
chr17	77088248	77089248	XLOC_010347|u87|ENSG00000129657|ES	chr17	77089231	77089253	DDX3X|K562	17
chr17	77088248	77089248	XLOC_010347|u87|ENSG00000129657|ES	chr17	77089159	77089197	UCHL5|K562	38
chr17	77088248	77089248	XLOC_010347|u87|ENSG00000129657|ES	chr17	77088705	77088742	RBM15|HepG2	37
chr17	77088248	77089248	XLOC_010347|u87|ENSG00000129657|ES	chr17	77088903	77088987	SRSF1|HepG2	84
chr17	77088248	77089248	XLOC_010347|u87|ENSG00000129657|ES	chr17	77088939	77088985	SUPV3L1|HepG2	46
chr17	77088248	77089248	XLOC_010347|u87|ENSG00000129657|ES	chr17	77088935	77088970	DDX42|K562	35
chr17	77088248	77089248	XLOC_010347|u87|ENSG00000129657|ES	chr17	77089138	77089169	U2AF1|K562	31
chr17	77088248	77089248	XLOC_010347|u87|ENSG00000129657|ES	chr17	77088937	77088954	RBM15|K562	17
chr17	77088248	77089248	XLOC_010347|u87|ENSG00000129657|ES	chr17	77088936	77088961	FASTKD2|HepG2	25
chr17	77088248	77089248	XLOC_010347|u87|ENSG00000129657|ES	chr17	77089217	77089276	SRSF7|K562	31
chr17	77088248	77089248	XLOC_010347|u87|ENSG00000129657|ES	chr17	77089079	77089115	RBM5|HepG2	36
chr17	77088248	77089248	XLOC_010347|u87|ENSG00000129657|ES	chr17	77088734	77088778	NUDT21|HEK293	44
chr17	77088248	77089248	XLOC_010347|u87|ENSG00000129657|ES	chr17	77089139	77089211	U2AF1|HepG2	72
chr19	39030528	39031528	XLOC_010347|u87|ENSG00000161243|ES	chr19	39031297	39031318	YBX3|K562	21
chr19	39030528	39031528	XLOC_010347|u87|ENSG00000161243|ES	chr19	39031223	39031240	BUD13|K562	17
chr19	39030528	39031528	XLOC_010347|u87|ENSG00000161243|ES	chr19	39031305	39031324	TIA1|K562	19
chr19	39030528	39031528	XLOC_010347|u87|ENSG00000161243|ES	chr19	39031054	39031079	FAM120A|K562	25
chr19	39030528	39031528	XLOC_010347|u87|ENSG00000161243|ES	chr19	39031028	39031056	DDX3X|K562	28
chr19	39030528	39031528	XLOC_010347|u87|ENSG00000161243|ES	chr19	39031087	39031115	BUD13|K562	28
chr19	39030528	39031528	XLOC_010347|u87|ENSG00000161243|ES	chr19	39031067	39031098	UCHL5|HepG2	31
chr19	39030528	39031528	XLOC_010347|u87|ENSG00000161243|ES	chr19	39031061	39031107	FAM120A|K562	46
chr19	39030528	39031528	XLOC_010347|u87|ENSG00000161243|ES	chr19	39031242	39031264	UCHL5|K562	22
chr19	39030528	39031528	XLOC_010347|u87|ENSG00000161243|ES	chr19	39031036	39031095	FTO|K562	59
chr14	23563083	23564083	XLOC_010347|u87|ENSG00000213983|ES	chr14	23563730	23563766	RPS5|HepG2	36
chr14	23563083	23564083	XLOC_010347|u87|ENSG00000213983|ES	chr14	23563844	23563951	UCHL5|K562	107
chr14	23563083	23564083	XLOC_010347|u87|ENSG00000213983|ES	chr14	23563587	23563610	EIF3H|HepG2	23
chr14	23563083	23564083	XLOC_010347|u87|ENSG00000213983|ES	chr14	23563835	23563855	TROVE2|HepG2	20
chr14	23563083	23564083	XLOC_010347|u87|ENSG00000213983|ES	chr14	23563369	23563422	HNRNPU|K562	53
chr14	23563083	23564083	XLOC_010347|u87|ENSG00000213983|ES	chr14	23563835	23563943	DDX24|K562	108
chr14	23563083	23564083	XLOC_010347|u87|ENSG00000213983|ES	chr14	23563989	23564025	SF3B4|HepG2	36
chr14	23563083	23564083	XLOC_010347|u87|ENSG00000213983|ES	chr14	23563467	23563502	POLR2G|HepG2	35
chr14	23563083	23564083	XLOC_010347|u87|ENSG00000213983|ES	chr14	23563509	23563556	EFTUD2|HepG2	47
chr14	23563083	23564083	XLOC_010347|u87|ENSG00000213983|ES	chr14	23564045	23564065	GRWD1|HepG2	20
chr14	23563083	23564083	XLOC_010347|u87|ENSG00000213983|ES	chr14	23563967	23564034	DDX3X|HepG2	67
chr14	23563083	23564083	XLOC_010347|u87|ENSG00000213983|ES	chr14	23563978	23564012	HNRNPK|HepG2	34
chr14	23563083	23564083	XLOC_010347|u87|ENSG00000213983|ES	chr14	23563717	23563733	NKRF|HepG2	16
chr14	23563083	23564083	XLOC_010347|u87|ENSG00000213983|ES	chr14	23563625	23563634	HLTF|K562	9
chr14	23563083	23564083	XLOC_010347|u87|ENSG00000213983|ES	chr14	23563770	23563831	CPSF6|HEK293	61
chr14	23563083	23564083	XLOC_010347|u87|ENSG00000213983|ES	chr14	23563582	23563608	GRWD1|HepG2	26
chr14	23563083	23564083	XLOC_010347|u87|ENSG00000213983|ES	chr14	23563826	23563982	DHX30|HepG2	156
chr14	23563083	23564083	XLOC_010347|u87|ENSG00000213983|ES	chr14	23563984	23564011	RPS5|K562	27
chr14	23563083	23564083	XLOC_010347|u87|ENSG00000213983|ES	chr14	23563993	23564014	DGCR8|HepG2	21
chr14	23563083	23564083	XLOC_010347|u87|ENSG00000213983|ES	chr14	23563888	23563955	FAM120A|HepG2	67
chr14	23563083	23564083	XLOC_010347|u87|ENSG00000213983|ES	chr14	23563977	23564023	BUD13|K562	46
chr14	23563083	23564083	XLOC_010347|u87|ENSG00000213983|ES	chr14	23564046	23564060	EIF3D|HepG2	14
chr14	23563083	23564083	XLOC_010347|u87|ENSG00000213983|ES	chr14	23563898	23563939	ZNF622|K562	41
chr14	23563083	23564083	XLOC_010347|u87|ENSG00000213983|ES	chr14	23563717	23563783	PTBP1|HepG2	66
chr14	23563083	23564083	XLOC_010347|u87|ENSG00000213983|ES	chr14	23564060	23564111	SRSF1|HepG2	23
chr14	23563083	23564083	XLOC_010347|u87|ENSG00000213983|ES	chr14	23563312	23563320	PCBP2|HepG2	8
chr14	23563083	23564083	XLOC_010347|u87|ENSG00000213983|ES	chr14	23563198	23563228	CDC40|HepG2	30
chr14	23563083	23564083	XLOC_010347|u87|ENSG00000213983|ES	chr14	23563125	23563162	HNRNPU|K562	37
chr14	23563083	23564083	XLOC_010347|u87|ENSG00000213983|ES	chr14	23563304	23563357	HNRNPK|HepG2	53
chr14	23563083	23564083	XLOC_010347|u87|ENSG00000213983|ES	chr14	23563767	23563774	AKAP8L|K562	7
chr14	23563083	23564083	XLOC_010347|u87|ENSG00000213983|ES	chr14	23563429	23563492	PPIG|HepG2	63
chr14	23563083	23564083	XLOC_010347|u87|ENSG00000213983|ES	chr14	23563854	23563955	CDC40|HepG2	101
chr14	23563083	23564083	XLOC_010347|u87|ENSG00000213983|ES	chr14	23563898	23563954	FKBP4|HepG2	56
chr14	23563083	23564083	XLOC_010347|u87|ENSG00000213983|ES	chr14	23563885	23563941	XPO5|HepG2	56
chr14	23563083	23564083	XLOC_010347|u87|ENSG00000213983|ES	chr14	23563259	23563286	GRSF1|HepG2	27
chr14	23563083	23564083	XLOC_010347|u87|ENSG00000213983|ES	chr14	23563751	23563765	RBFOX2|K562	14
chr14	23563083	23564083	XLOC_010347|u87|ENSG00000213983|ES	chr14	23563589	23563595	AGGF1|HepG2	6
chr14	23563083	23564083	XLOC_010347|u87|ENSG00000213983|ES	chr14	23563720	23563757	SND1|HepG2	37
chr14	23563083	23564083	XLOC_010347|u87|ENSG00000213983|ES	chr14	23563258	23563273	DGCR8|HepG2	15
chr14	23563083	23564083	XLOC_010347|u87|ENSG00000213983|ES	chr14	23563378	23563425	TRA2A|HepG2	47
chr14	23563083	23564083	XLOC_010347|u87|ENSG00000213983|ES	chr14	23563463	23563497	U2AF1|K562	34
chr14	23563083	23564083	XLOC_010347|u87|ENSG00000213983|ES	chr14	23563323	23563338	HNRNPK|K562	15
chr14	23563083	23564083	XLOC_010347|u87|ENSG00000213983|ES	chr14	23563743	23563801	RPS5|K562	58
chr14	23563083	23564083	XLOC_010347|u87|ENSG00000213983|ES	chr14	23563887	23563965	DDX24|K562	78
chr14	23563083	23564083	XLOC_010347|u87|ENSG00000213983|ES	chr14	23563415	23563451	SRSF7|HepG2	36
chr14	23563083	23564083	XLOC_010347|u87|ENSG00000213983|ES	chr14	23563976	23564053	GTF2F1|HepG2	77
chr14	23563083	23564083	XLOC_010347|u87|ENSG00000213983|ES	chr14	23563822	23563863	EIF3D|HepG2	41
chr14	23563083	23564083	XLOC_010347|u87|ENSG00000213983|ES	chr14	23563868	23563957	PRPF8|HepG2	89
chr14	23563083	23564083	XLOC_010347|u87|ENSG00000213983|ES	chr14	23563598	23563637	NOL12|HepG2	39
chr14	23563083	23564083	XLOC_010347|u87|ENSG00000213983|ES	chr14	23563870	23563948	BUD13|HepG2	78
chr14	23563083	23564083	XLOC_010347|u87|ENSG00000213983|ES	chr14	23563914	23563948	DKC1|HepG2	34
chr14	23563083	23564083	XLOC_010347|u87|ENSG00000213983|ES	chr14	23563880	23563948	RBM15|HepG2	68
chr14	23563083	23564083	XLOC_010347|u87|ENSG00000213983|ES	chr14	23564036	23564065	HLTF|K562	29
chr14	23563083	23564083	XLOC_010347|u87|ENSG00000213983|ES	chr14	23563837	23563860	SRSF1|HepG2	23
chr14	23563083	23564083	XLOC_010347|u87|ENSG00000213983|ES	chr14	23563125	23563151	DDX6|HepG2	26
chr14	23563083	23564083	XLOC_010347|u87|ENSG00000213983|ES	chr14	23563733	23563773	AUH|HepG2	40
chr14	23563083	23564083	XLOC_010347|u87|ENSG00000213983|ES	chr14	23563831	23563874	EFTUD2|HepG2	43
chr14	23563083	23564083	XLOC_010347|u87|ENSG00000213983|ES	chr14	23563717	23563731	BCCIP|HepG2	14
chr14	23563083	23564083	XLOC_010347|u87|ENSG00000213983|ES	chr14	23563341	23563379	XRN2|HepG2	38
chr14	23563083	23564083	XLOC_010347|u87|ENSG00000213983|ES	chr14	23563430	23563451	LIN28B|K562	21
chr14	23563083	23564083	XLOC_010347|u87|ENSG00000213983|ES	chr14	23563990	23564042	PRPF8|K562	52
chr14	23563083	23564083	XLOC_010347|u87|ENSG00000213983|ES	chr14	23563736	23563787	SRSF1|K562	51
chr14	23563083	23564083	XLOC_010347|u87|ENSG00000213983|ES	chr14	23564009	23564085	SRSF9|HepG2	74
chr14	23563083	23564083	XLOC_010347|u87|ENSG00000213983|ES	chr14	23563504	23563564	SF3B4|HepG2	60
chr14	23563083	23564083	XLOC_010347|u87|ENSG00000213983|ES	chr14	23563202	23563216	LSM11|HepG2	14
chr14	23563083	23564083	XLOC_010347|u87|ENSG00000213983|ES	chr14	23563839	23563934	SF3A3|HepG2	95
chr14	23563083	23564083	XLOC_010347|u87|ENSG00000213983|ES	chr14	23564034	23564078	PTBP1|HepG2	44
chr14	23563083	23564083	XLOC_010347|u87|ENSG00000213983|ES	chr14	23563823	23563860	U2AF1|HepG2	37
chr14	23563083	23564083	XLOC_010347|u87|ENSG00000213983|ES	chr14	23563537	23563594	PRPF8|HepG2	57
chr14	23563083	23564083	XLOC_010347|u87|ENSG00000213983|ES	chr14	23563831	23563943	RBM5|HepG2	112
chr14	23563083	23564083	XLOC_010347|u87|ENSG00000213983|ES	chr14	23563981	23564028	RBFOX2|HepG2	47
chr14	23563083	23564083	XLOC_010347|u87|ENSG00000213983|ES	chr14	23563882	23563947	UCHL5|HepG2	65
chr14	23563083	23564083	XLOC_010347|u87|ENSG00000213983|ES	chr14	23564044	23564077	GRWD1|HepG2	33
chr14	23563083	23564083	XLOC_010347|u87|ENSG00000213983|ES	chr14	23563724	23563808	SRSF9|HepG2	84
chr14	23563083	23564083	XLOC_010347|u87|ENSG00000213983|ES	chr14	23563995	23564019	U2AF1|HepG2	24
chr14	23563083	23564083	XLOC_010347|u87|ENSG00000213983|ES	chr14	23564069	23564121	EIF3H|HepG2	14
chr14	23563083	23564083	XLOC_010347|u87|ENSG00000213983|ES	chr14	23564013	23564028	U2AF1|HepG2	15
chr14	23563083	23564083	XLOC_010347|u87|ENSG00000213983|ES	chr14	23563239	23563322	HNRNPK|K562	83
chr14	23563083	23564083	XLOC_010347|u87|ENSG00000213983|ES	chr14	23563477	23563501	TRA2A|K562	24
chr14	23563083	23564083	XLOC_010347|u87|ENSG00000213983|ES	chr14	23564075	23564125	DDX24|K562	8
chr14	23563083	23564083	XLOC_010347|u87|ENSG00000213983|ES	chr14	23564054	23564109	EFTUD2|HepG2	29
chr14	23563083	23564083	XLOC_010347|u87|ENSG00000213983|ES	chr14	23563379	23563385	PPIG|HepG2	6
chr14	23563083	23564083	XLOC_010347|u87|ENSG00000213983|ES	chr14	23563982	23564053	HNRNPA1|K562	71
chr14	23563083	23564083	XLOC_010347|u87|ENSG00000213983|ES	chr14	23563728	23563765	FAM120A|HepG2	37
chr14	23563083	23564083	XLOC_010347|u87|ENSG00000213983|ES	chr14	23563737	23563762	EFTUD2|HepG2	25
chr14	23563083	23564083	XLOC_010347|u87|ENSG00000213983|ES	chr14	23563898	23563920	EFTUD2|HepG2	22
chr14	23563083	23564083	XLOC_010347|u87|ENSG00000213983|ES	chr14	23563579	23563608	UCHL5|HepG2	29
chr14	23563083	23564083	XLOC_010347|u87|ENSG00000213983|ES	chr14	23563603	23563634	RPS3|HepG2	31
chr14	23563083	23564083	XLOC_010347|u87|ENSG00000213983|ES	chr14	23563843	23563860	RPS5|K562	17
chr14	23563083	23564083	XLOC_010347|u87|ENSG00000213983|ES	chr14	23563881	23563961	CSTF2T|HepG2	80
chr14	23563083	23564083	XLOC_010347|u87|ENSG00000213983|ES	chr14	23563909	23563926	SAFB2|K562	17
chr14	23563083	23564083	XLOC_010347|u87|ENSG00000213983|ES	chr14	23564037	23564056	FASTKD2|HepG2	19
chr14	23563083	23564083	XLOC_010347|u87|ENSG00000213983|ES	chr14	23564050	23564071	BCCIP|HepG2	21
chr14	23563083	23564083	XLOC_010347|u87|ENSG00000213983|ES	chr14	23563636	23563639	LSM11|K562	3
chr14	23563083	23564083	XLOC_010347|u87|ENSG00000213983|ES	chr14	23563991	23564033	HNRNPU|HepG2	42
chr14	23563083	23564083	XLOC_010347|u87|ENSG00000213983|ES	chr14	23563725	23563745	U2AF1|HepG2	20
chr14	23563083	23564083	XLOC_010347|u87|ENSG00000213983|ES	chr14	23564075	23564136	PPIG|HepG2	8
chr14	23563083	23564083	XLOC_010347|u87|ENSG00000213983|ES	chr14	23563890	23563978	RBFOX2|K562	88
chr14	23563083	23564083	XLOC_010347|u87|ENSG00000213983|ES	chr14	23563872	23563949	TROVE2|HepG2	77
chr14	23563083	23564083	XLOC_010347|u87|ENSG00000213983|ES	chr14	23563358	23563373	LARP4|HepG2	15
chr14	23563083	23564083	XLOC_010347|u87|ENSG00000213983|ES	chr14	23563877	23563949	PRPF8|K562	72
chr14	23563083	23564083	XLOC_010347|u87|ENSG00000213983|ES	chr14	23563892	23563945	IGF2BP3|HepG2	53
chr14	23563083	23564083	XLOC_010347|u87|ENSG00000213983|ES	chr14	23564060	23564136	MTPAP|K562	23
chr14	23563083	23564083	XLOC_010347|u87|ENSG00000213983|ES	chr14	23563752	23563785	GRWD1|HepG2	33
chr14	23563083	23564083	XLOC_010347|u87|ENSG00000213983|ES	chr14	23563913	23563945	SLTM|K562	32
chr14	23563083	23564083	XLOC_010347|u87|ENSG00000213983|ES	chr14	23564068	23564160	SRSF7|HepG2	15
chr14	23563083	23564083	XLOC_010347|u87|ENSG00000213983|ES	chr14	23563850	23563924	GTF2F1|HepG2	74
chr14	23563083	23564083	XLOC_010347|u87|ENSG00000213983|ES	chr14	23563876	23563938	SRSF7|HepG2	62
chr14	23563083	23564083	XLOC_010347|u87|ENSG00000213983|ES	chr14	23564044	23564069	LSM11|HepG2	25
chr14	23563083	23564083	XLOC_010347|u87|ENSG00000213983|ES	chr14	23563132	23563151	HNRNPK|HepG2	19
chr14	23563083	23564083	XLOC_010347|u87|ENSG00000213983|ES	chr14	23563979	23564009	BUD13|HepG2	30
chr14	23563083	23564083	XLOC_010347|u87|ENSG00000213983|ES	chr14	23563840	23563934	SF3A3|HepG2	94
chr14	23563083	23564083	XLOC_010347|u87|ENSG00000213983|ES	chr14	23563482	23563494	UCHL5|HepG2	12
chr14	23563083	23564083	XLOC_010347|u87|ENSG00000213983|ES	chr14	23563515	23563534	RBM22|HepG2	19
chr14	23563083	23564083	XLOC_010347|u87|ENSG00000213983|ES	chr14	23563976	23564018	TNRC6A|K562	42
chr14	23563083	23564083	XLOC_010347|u87|ENSG00000213983|ES	chr14	23563828	23563870	BUD13|HepG2	42
chr14	23563083	23564083	XLOC_010347|u87|ENSG00000213983|ES	chr14	23563891	23563952	NKRF|HepG2	61
chr14	23563083	23564083	XLOC_010347|u87|ENSG00000213983|ES	chr14	23563829	23563857	SRSF9|HepG2	28
chr14	23563083	23564083	XLOC_010347|u87|ENSG00000213983|ES	chr14	23563954	23564026	AKAP8L|K562	72
chr14	23563083	23564083	XLOC_010347|u87|ENSG00000213983|ES	chr14	23563828	23563857	PPIG|HepG2	29
chr14	23563083	23564083	XLOC_010347|u87|ENSG00000213983|ES	chr14	23563988	23564002	TRA2A|HepG2	14
chr14	23563083	23564083	XLOC_010347|u87|ENSG00000213983|ES	chr14	23563866	23563950	SLTM|HepG2	84
chr14	23563083	23564083	XLOC_010347|u87|ENSG00000213983|ES	chr14	23563893	23563943	IGF2BP1|HepG2	50
chr14	23563083	23564083	XLOC_010347|u87|ENSG00000213983|ES	chr14	23563641	23563677	SF3B4|K562	36
chr14	23563083	23564083	XLOC_010347|u87|ENSG00000213983|ES	chr14	23563849	23563954	XRN2|HepG2	105
chr14	23563083	23564083	XLOC_010347|u87|ENSG00000213983|ES	chr14	23563584	23563599	LSM11|HepG2	15
chr14	23563083	23564083	XLOC_010347|u87|ENSG00000213983|ES	chr14	23563477	23563494	CSTF2|HepG2	17
chr14	23563083	23564083	XLOC_010347|u87|ENSG00000213983|ES	chr14	23564024	23564061	AARS|K562	37
chr14	23563083	23564083	XLOC_010347|u87|ENSG00000213983|ES	chr14	23564039	23564074	EFTUD2|HepG2	35
chr14	23563083	23564083	XLOC_010347|u87|ENSG00000213983|ES	chr14	23563732	23563773	SUB1|HepG2	41
chr14	23563083	23564083	XLOC_010347|u87|ENSG00000213983|ES	chr14	23563988	23564025	XRN2|HepG2	37
chr14	23563083	23564083	XLOC_010347|u87|ENSG00000213983|ES	chr14	23563246	23563295	U2AF2|HepG2	49
chr14	23563083	23564083	XLOC_010347|u87|ENSG00000213983|ES	chr14	23563988	23564020	EWSR1|K562	32
chr14	23563083	23564083	XLOC_010347|u87|ENSG00000213983|ES	chr14	23563304	23563362	HNRNPK|HepG2	58
chr14	23563083	23564083	XLOC_010347|u87|ENSG00000213983|ES	chr14	23563890	23563945	U2AF1|K562	55
chr14	23563083	23564083	XLOC_010347|u87|ENSG00000213983|ES	chr14	23563871	23563949	AKAP8L|K562	78
chr14	23563083	23564083	XLOC_010347|u87|ENSG00000213983|ES	chr14	23563377	23563390	EIF4G2|K562	13
chr14	23563083	23564083	XLOC_010347|u87|ENSG00000213983|ES	chr14	23563381	23563429	EIF3H|HepG2	48
chr14	23563083	23564083	XLOC_010347|u87|ENSG00000213983|ES	chr14	23563347	23563391	RBFOX2|HepG2	44
chr14	23563083	23564083	XLOC_010347|u87|ENSG00000213983|ES	chr14	23563909	23563944	GTF2F1|K562	35
chr14	23563083	23564083	XLOC_010347|u87|ENSG00000213983|ES	chr14	23564066	23564120	HNRNPUL1|HepG2	17
chr14	23563083	23564083	XLOC_010347|u87|ENSG00000213983|ES	chr14	23563192	23563231	TARDBP|K562	39
chr14	23563083	23564083	XLOC_010347|u87|ENSG00000213983|ES	chr14	23564039	23564071	SRSF1|K562	32
chr14	23563083	23564083	XLOC_010347|u87|ENSG00000213983|ES	chr14	23563830	23563858	METAP2|K562	28
chr14	23563083	23564083	XLOC_010347|u87|ENSG00000213983|ES	chr14	23563887	23563941	DDX42|K562	54
chr14	23563083	23564083	XLOC_010347|u87|ENSG00000213983|ES	chr14	23563397	23563439	BCCIP|HepG2	42
chr14	23563083	23564083	XLOC_010347|u87|ENSG00000213983|ES	chr14	23563492	23563548	SMNDC1|K562	56
chr14	23563083	23564083	XLOC_010347|u87|ENSG00000213983|ES	chr14	23563432	23563457	UCHL5|HepG2	25
chr14	23563083	23564083	XLOC_010347|u87|ENSG00000213983|ES	chr14	23564044	23564067	UCHL5|HepG2	23
chr14	23563083	23564083	XLOC_010347|u87|ENSG00000213983|ES	chr14	23563720	23563769	CSTF2|HepG2	49
chr14	23563083	23564083	XLOC_010347|u87|ENSG00000213983|ES	chr14	23563616	23563638	PPIG|HepG2	22
chr14	23563083	23564083	XLOC_010347|u87|ENSG00000213983|ES	chr14	23563251	23563267	EFTUD2|HepG2	16
chr14	23563083	23564083	XLOC_010347|u87|ENSG00000213983|ES	chr14	23563591	23563636	FASTKD2|HepG2	45
chr14	23563083	23564083	XLOC_010347|u87|ENSG00000213983|ES	chr14	23563391	23563397	TROVE2|HepG2	6
chr14	23563083	23564083	XLOC_010347|u87|ENSG00000213983|ES	chr14	23564041	23564091	NUDT21|HEK293	42
chr14	23563083	23564083	XLOC_010347|u87|ENSG00000213983|ES	chr14	23563969	23564019	EFTUD2|HepG2	50
chr14	23563083	23564083	XLOC_010347|u87|ENSG00000213983|ES	chr14	23564065	23564134	RPS3|HepG2	18
chr14	23563083	23564083	XLOC_010347|u87|ENSG00000213983|ES	chr14	23563724	23563747	CSTF2|HepG2	23
chr14	23563083	23564083	XLOC_010347|u87|ENSG00000213983|ES	chr14	23563729	23563734	U2AF1|K562	5
chr14	23563083	23564083	XLOC_010347|u87|ENSG00000213983|ES	chr14	23564044	23564073	PPIG|HepG2	29
chr14	23563083	23564083	XLOC_010347|u87|ENSG00000213983|ES	chr14	23563440	23563494	ZNF622|K562	54
chr14	23563083	23564083	XLOC_010347|u87|ENSG00000213983|ES	chr14	23564041	23564078	BUD13|HepG2	37
chr14	23563083	23564083	XLOC_010347|u87|ENSG00000213983|ES	chr14	23563895	23563949	XRCC6|HepG2	54
chr14	23563083	23564083	XLOC_010347|u87|ENSG00000213983|ES	chr14	23564081	23564151	EFTUD2|HepG2	2
chr14	23563083	23564083	XLOC_010347|u87|ENSG00000213983|ES	chr14	23563115	23563162	TIA1|K562	47
chr14	23563083	23564083	XLOC_010347|u87|ENSG00000213983|ES	chr14	23563829	23563861	LSM11|HepG2	32
chr14	23563083	23564083	XLOC_010347|u87|ENSG00000213983|ES	chr14	23563879	23563947	DDX6|HepG2	68
chr14	23563083	23564083	XLOC_010347|u87|ENSG00000213983|ES	chr14	23564040	23564067	UCHL5|HepG2	27
chr14	23563083	23564083	XLOC_010347|u87|ENSG00000213983|ES	chr14	23563311	23563350	RBM22|HepG2	39
chr14	23563083	23564083	XLOC_010347|u87|ENSG00000213983|ES	chr14	23563828	23563870	FASTKD2|HepG2	42
chr14	23563083	23564083	XLOC_010347|u87|ENSG00000213983|ES	chr14	23563828	23563868	PRPF8|HepG2	40
chr14	23563083	23564083	XLOC_010347|u87|ENSG00000213983|ES	chr14	23563379	23563380	NOLC1|HepG2	1
chr14	23563083	23564083	XLOC_010347|u87|ENSG00000213983|ES	chr14	23564031	23564045	AGGF1|HepG2	14
chr14	23563083	23564083	XLOC_010347|u87|ENSG00000213983|ES	chr14	23563874	23563950	XRCC6|HepG2	76
chr14	23563083	23564083	XLOC_010347|u87|ENSG00000213983|ES	chr14	23564044	23564062	ZRANB2|K562	18
chr14	23563083	23564083	XLOC_010347|u87|ENSG00000213983|ES	chr14	23563388	23563435	ZNF622|K562	47
chr14	23563083	23564083	XLOC_010347|u87|ENSG00000213983|ES	chr14	23563438	23563490	PPIG|HepG2	52
chr14	23563083	23564083	XLOC_010347|u87|ENSG00000213983|ES	chr14	23563979	23564031	DDX3X|HepG2	52
chr14	23563083	23564083	XLOC_010347|u87|ENSG00000213983|ES	chr14	23563861	23563956	EFTUD2|HepG2	95
chr14	23563083	23564083	XLOC_010347|u87|ENSG00000213983|ES	chr14	23563898	23563940	PTBP1|K562	42
chr14	23563083	23564083	XLOC_010347|u87|ENSG00000213983|ES	chr14	23563739	23563774	XRCC6|K562	35
chr14	23563083	23564083	XLOC_010347|u87|ENSG00000213983|ES	chr14	23563858	23563925	SF3B4|K562	67
chr14	23563083	23564083	XLOC_010347|u87|ENSG00000213983|ES	chr14	23563379	23563447	DDX55|K562	68
chr14	23563083	23564083	XLOC_010347|u87|ENSG00000213983|ES	chr14	23563586	23563602	TRA2A|K562	16
chr14	23563083	23564083	XLOC_010347|u87|ENSG00000213983|ES	chr14	23563832	23563858	IGF2BP3|HepG2	26
chr14	23563083	23564083	XLOC_010347|u87|ENSG00000213983|ES	chr14	23563127	23563181	SFPQ|HepG2	54
chr14	23563083	23564083	XLOC_010347|u87|ENSG00000213983|ES	chr14	23563770	23563787	AGGF1|HepG2	17
chr14	23563083	23564083	XLOC_010347|u87|ENSG00000213983|ES	chr14	23563299	23563342	RBM22|HepG2	43
chr14	23563083	23564083	XLOC_010347|u87|ENSG00000213983|ES	chr14	23563887	23563955	DDX3X|HepG2	68
chr14	23563083	23564083	XLOC_010347|u87|ENSG00000213983|ES	chr14	23563907	23563946	PCBP2|HepG2	39
chr14	23563083	23564083	XLOC_010347|u87|ENSG00000213983|ES	chr14	23563883	23563922	HNRNPM|HepG2	39
chr14	23563083	23564083	XLOC_010347|u87|ENSG00000213983|ES	chr14	23563836	23563872	BUD13|K562	36
chr14	23563083	23564083	XLOC_010347|u87|ENSG00000213983|ES	chr14	23564004	23564035	SRSF7|HepG2	31
chr14	23563083	23564083	XLOC_010347|u87|ENSG00000213983|ES	chr14	23563893	23563960	LSM11|HepG2	67
chr14	23563083	23564083	XLOC_010347|u87|ENSG00000213983|ES	chr14	23563503	23563559	SMNDC1|HepG2	56
chr14	23563083	23564083	XLOC_010347|u87|ENSG00000213983|ES	chr14	23563400	23563420	DDX55|HepG2	20
chr14	23563083	23564083	XLOC_010347|u87|ENSG00000213983|ES	chr14	23563830	23563877	PRPF8|K562	47
chr14	23563083	23564083	XLOC_010347|u87|ENSG00000213983|ES	chr14	23563621	23563637	GRWD1|HepG2	16
chr14	23563083	23564083	XLOC_010347|u87|ENSG00000213983|ES	chr14	23563995	23564019	U2AF2|K562	24
chr14	23563083	23564083	XLOC_010347|u87|ENSG00000213983|ES	chr14	23563577	23563603	GRWD1|HepG2	26
chr14	23563083	23564083	XLOC_010347|u87|ENSG00000213983|ES	chr14	23563474	23563500	UCHL5|HepG2	26
chr14	23563083	23564083	XLOC_010347|u87|ENSG00000213983|ES	chr14	23563895	23563939	GRWD1|HepG2	44
chr14	23563083	23564083	XLOC_010347|u87|ENSG00000213983|ES	chr14	23563893	23563949	MTPAP|K562	56
chr14	23563083	23564083	XLOC_010347|u87|ENSG00000213983|ES	chr14	23563871	23563963	AGGF1|HepG2	92
chr14	23563083	23564083	XLOC_010347|u87|ENSG00000213983|ES	chr14	23563466	23563492	GRWD1|HepG2	26
chr14	23563083	23564083	XLOC_010347|u87|ENSG00000213983|ES	chr14	23563413	23563429	AGGF1|HepG2	16
chr14	23563083	23564083	XLOC_010347|u87|ENSG00000213983|ES	chr14	23563416	23563491	EIF3H|HepG2	75
chr14	23563083	23564083	XLOC_010347|u87|ENSG00000213983|ES	chr14	23563999	23564009	PPIG|HepG2	10
chr14	23563083	23564083	XLOC_010347|u87|ENSG00000213983|ES	chr14	23563729	23563769	RBM22|HepG2	40
chr14	23563083	23564083	XLOC_010347|u87|ENSG00000213983|ES	chr14	23563624	23563635	EIF3D|HepG2	11
chr14	23563083	23564083	XLOC_010347|u87|ENSG00000213983|ES	chr14	23563881	23563942	BUD13|HepG2	61
chr14	23563083	23564083	XLOC_010347|u87|ENSG00000213983|ES	chr14	23563852	23563866	XRCC6|HepG2	14
chr14	23563083	23564083	XLOC_010347|u87|ENSG00000213983|ES	chr14	23563848	23563947	SF3B4|HepG2	99
chr14	23563083	23564083	XLOC_010347|u87|ENSG00000213983|ES	chr14	23563684	23563724	HNRNPU|HepG2	40
chr14	23563083	23564083	XLOC_010347|u87|ENSG00000213983|ES	chr14	23563986	23564028	NOLC1|K562	42
chr14	23563083	23564083	XLOC_010347|u87|ENSG00000213983|ES	chr14	23563897	23563980	HNRNPA1|HepG2	83
chr14	23563083	23564083	XLOC_010347|u87|ENSG00000213983|ES	chr14	23563720	23563753	TRA2A|K562	33
chr14	23563083	23564083	XLOC_010347|u87|ENSG00000213983|ES	chr14	23563334	23563369	PRPF8|HepG2	35
chr14	23563083	23564083	XLOC_010347|u87|ENSG00000213983|ES	chr14	23563855	23564025	DDX42|K562	170
chr14	23563083	23564083	XLOC_010347|u87|ENSG00000213983|ES	chr14	23563378	23563419	RBM22|HepG2	41
chr14	23563083	23564083	XLOC_010347|u87|ENSG00000213983|ES	chr14	23563486	23563496	ILF3|HepG2	10
chr14	23563083	23564083	XLOC_010347|u87|ENSG00000213983|ES	chr14	23563906	23563948	TIA1|HepG2	42
chr14	23563083	23564083	XLOC_010347|u87|ENSG00000213983|ES	chr14	23563613	23563637	BUD13|HepG2	24
chr14	23563083	23564083	XLOC_010347|u87|ENSG00000213983|ES	chr14	23563438	23563445	GPKOW|K562	7
chr14	23563083	23564083	XLOC_010347|u87|ENSG00000213983|ES	chr14	23563417	23563430	FKBP4|HepG2	13
chr14	23563083	23564083	XLOC_010347|u87|ENSG00000213983|ES	chr14	23563991	23564026	AUH|HepG2	35
chr14	23563083	23564083	XLOC_010347|u87|ENSG00000213983|ES	chr14	23563899	23563941	NCBP2|HepG2	42
chr14	23563083	23564083	XLOC_010347|u87|ENSG00000213983|ES	chr14	23563712	23563759	RBM15|HepG2	47
chr14	23563083	23564083	XLOC_010347|u87|ENSG00000213983|ES	chr14	23563836	23563871	AGGF1|HepG2	35
chr14	23563083	23564083	XLOC_010347|u87|ENSG00000213983|ES	chr14	23563842	23563858	RBM22|HepG2	16
chr14	23563083	23564083	XLOC_010347|u87|ENSG00000213983|ES	chr14	23563973	23564014	DDX24|K562	41
chr14	23563083	23564083	XLOC_010347|u87|ENSG00000213983|ES	chr14	23564011	23564026	SRSF1|K562	15
chr14	23563083	23564083	XLOC_010347|u87|ENSG00000213983|ES	chr14	23563380	23563387	PPIG|HepG2	7
chr14	23563083	23564083	XLOC_010347|u87|ENSG00000213983|ES	chr14	23563838	23563857	U2AF2|K562	19
chr14	23563083	23564083	XLOC_010347|u87|ENSG00000213983|ES	chr14	23563492	23563502	PPIG|HepG2	10
chr14	23563083	23564083	XLOC_010347|u87|ENSG00000213983|ES	chr14	23563851	23563857	AUH|HepG2	6
chr14	23563083	23564083	XLOC_010347|u87|ENSG00000213983|ES	chr14	23563834	23563867	BUD13|HepG2	33
chr14	23563083	23564083	XLOC_010347|u87|ENSG00000213983|ES	chr14	23564026	23564072	NOL12|HepG2	46
chr14	23563083	23564083	XLOC_010347|u87|ENSG00000213983|ES	chr14	23563490	23563502	PPIG|HepG2	12
chr14	23563083	23564083	XLOC_010347|u87|ENSG00000213983|ES	chr14	23563715	23563718	NOLC1|HepG2	3
chr14	23563083	23564083	XLOC_010347|u87|ENSG00000213983|ES	chr14	23563731	23563787	PPIG|HepG2	56
chr14	23563083	23564083	XLOC_010347|u87|ENSG00000213983|ES	chr14	23563581	23563617	UCHL5|HepG2	36
chr14	23563083	23564083	XLOC_010347|u87|ENSG00000213983|ES	chr14	23563981	23564049	PRPF8|HepG2	68
chr14	23563083	23564083	XLOC_010347|u87|ENSG00000213983|ES	chr14	23563883	23563946	IGF2BP3|HepG2	63
chr14	23563083	23564083	XLOC_010347|u87|ENSG00000213983|ES	chr14	23564072	23564126	LSM11|HepG2	11
chr14	23563083	23564083	XLOC_010347|u87|ENSG00000213983|ES	chr14	23563719	23563779	EIF3D|HepG2	60
chr14	23563083	23564083	XLOC_010347|u87|ENSG00000213983|ES	chr14	23564079	23564104	UPF1|K562	4
chr14	23563083	23564083	XLOC_010347|u87|ENSG00000213983|ES	chr14	23563815	23563883	TARDBP|K562	68
chr14	23563083	23564083	XLOC_010347|u87|ENSG00000213983|ES	chr14	23563721	23563785	SRSF1|HepG2	64
chr14	23563083	23564083	XLOC_010347|u87|ENSG00000213983|ES	chr14	23563844	23563879	TBRG4|HepG2	35
chr14	23563083	23564083	XLOC_010347|u87|ENSG00000213983|ES	chr14	23564065	23564130	RBM15|K562	18
chr14	23563083	23564083	XLOC_010347|u87|ENSG00000213983|ES	chr14	23563715	23563731	PPIG|HepG2	16
chr14	23563083	23564083	XLOC_010347|u87|ENSG00000213983|ES	chr14	23564045	23564071	SMNDC1|HepG2	26
chr14	23563083	23564083	XLOC_010347|u87|ENSG00000213983|ES	chr14	23563985	23564018	UCHL5|K562	33
chr14	23563083	23564083	XLOC_010347|u87|ENSG00000213983|ES	chr14	23563390	23563422	GRWD1|HepG2	32
chr14	23563083	23564083	XLOC_010347|u87|ENSG00000213983|ES	chr14	23564004	23564024	LSM11|HepG2	20
chr14	23563083	23564083	XLOC_010347|u87|ENSG00000213983|ES	chr14	23563859	23563942	GTF2F1|HepG2	83
chr14	23563083	23564083	XLOC_010347|u87|ENSG00000213983|ES	chr14	23563739	23563779	ILF3|HepG2	40
chr14	23563083	23564083	XLOC_010347|u87|ENSG00000213983|ES	chr14	23563385	23563400	EIF3D|HepG2	15
chr14	23563083	23564083	XLOC_010347|u87|ENSG00000213983|ES	chr14	23563889	23563960	HNRNPU|K562	71
chr14	23563083	23564083	XLOC_010347|u87|ENSG00000213983|ES	chr14	23563736	23563794	NOLC1|K562	58
chr14	23563083	23564083	XLOC_010347|u87|ENSG00000213983|ES	chr14	23564041	23564131	CPSF6|HEK293	42
chr14	23563083	23564083	XLOC_010347|u87|ENSG00000213983|ES	chr14	23563870	23563924	MTPAP|K562	54
chr14	23563083	23564083	XLOC_010347|u87|ENSG00000213983|ES	chr14	23563387	23563414	UCHL5|HepG2	27
chr14	23563083	23564083	XLOC_010347|u87|ENSG00000213983|ES	chr14	23563447	23563484	SLTM|K562	37
chr14	23563083	23564083	XLOC_010347|u87|ENSG00000213983|ES	chr14	23563429	23563472	DDX42|K562	43
chr14	23563083	23564083	XLOC_010347|u87|ENSG00000213983|ES	chr14	23563818	23563872	U2AF1|HepG2	54
chr14	23563083	23564083	XLOC_010347|u87|ENSG00000213983|ES	chr14	23564080	23564144	CSTF2|HepG2	3
chr14	23563083	23564083	XLOC_010347|u87|ENSG00000213983|ES	chr14	23563908	23563938	HLTF|K562	30
chr14	23563083	23564083	XLOC_010347|u87|ENSG00000213983|ES	chr14	23563857	23563871	U2AF2|K562	14
chr14	23563083	23564083	XLOC_010347|u87|ENSG00000213983|ES	chr14	23564050	23564105	U2AF1|HepG2	33
chr14	23563083	23564083	XLOC_010347|u87|ENSG00000213983|ES	chr14	23563719	23563794	SRSF9|HepG2	75
chr14	23563083	23564083	XLOC_010347|u87|ENSG00000213983|ES	chr14	23563383	23563411	FXR2|K562	28
chr14	23563083	23564083	XLOC_010347|u87|ENSG00000213983|ES	chr14	23563719	23563778	AGGF1|HepG2	59
chr14	23563083	23564083	XLOC_010347|u87|ENSG00000213983|ES	chr14	23563520	23563575	XRN2|HepG2	55
chr14	23563083	23564083	XLOC_010347|u87|ENSG00000213983|ES	chr14	23563119	23563171	CPSF7|HEK293	52
chr14	23563083	23564083	XLOC_010347|u87|ENSG00000213983|ES	chr14	23563983	23564022	EIF3D|HepG2	39
chr14	23563083	23564083	XLOC_010347|u87|ENSG00000213983|ES	chr14	23563986	23564017	XRN2|HepG2	31
chr14	23563083	23564083	XLOC_010347|u87|ENSG00000213983|ES	chr14	23563997	23564032	IGF2BP1|HepG2	35
chr14	23563083	23564083	XLOC_010347|u87|ENSG00000213983|ES	chr14	23563907	23563966	DDX6|HepG2	59
chr14	23563083	23564083	XLOC_010347|u87|ENSG00000213983|ES	chr14	23563888	23563936	XRN2|K562	48
chr14	23563083	23564083	XLOC_010347|u87|ENSG00000213983|ES	chr14	23563874	23563960	SND1|HepG2	86
chr14	23563083	23564083	XLOC_010347|u87|ENSG00000213983|ES	chr14	23563861	23563942	SMNDC1|HepG2	81
chr14	23563083	23564083	XLOC_010347|u87|ENSG00000213983|ES	chr14	23563299	23563349	PTBP1|K562	50
chr14	23563083	23564083	XLOC_010347|u87|ENSG00000213983|ES	chr14	23564045	23564072	LSM11|HepG2	27
chr14	23563083	23564083	XLOC_010347|u87|ENSG00000213983|ES	chr14	23563902	23563951	CSTF2|HepG2	49
chr14	23563083	23564083	XLOC_010347|u87|ENSG00000213983|ES	chr14	23563974	23564029	TAF15|HepG2	55
chr14	23563083	23564083	XLOC_010347|u87|ENSG00000213983|ES	chr14	23563990	23564027	SF3B4|HepG2	37
chr14	23563083	23564083	XLOC_010347|u87|ENSG00000213983|ES	chr14	23563863	23563949	TROVE2|HepG2	86
chr14	23563083	23564083	XLOC_010347|u87|ENSG00000213983|ES	chr14	23564007	23564030	PRPF8|K562	23
chr14	23563083	23564083	XLOC_010347|u87|ENSG00000213983|ES	chr14	23563907	23563944	SRSF7|K562	37
chr14	23563083	23564083	XLOC_010347|u87|ENSG00000213983|ES	chr14	23564073	23564140	PPIG|HepG2	10
chr14	23563083	23564083	XLOC_010347|u87|ENSG00000213983|ES	chr14	23563976	23564044	GPKOW|K562	68
chr14	23563083	23564083	XLOC_010347|u87|ENSG00000213983|ES	chr14	23563521	23563536	GRSF1|HepG2	15
chr14	23563083	23564083	XLOC_010347|u87|ENSG00000213983|ES	chr14	23563894	23563945	LARP4|HepG2	51
chr14	23563083	23564083	XLOC_010347|u87|ENSG00000213983|ES	chr14	23563335	23563414	CSTF2T|HepG2	79
chr14	23563083	23564083	XLOC_010347|u87|ENSG00000213983|ES	chr14	23563989	23564025	ZRANB2|K562	36
chr14	23563083	23564083	XLOC_010347|u87|ENSG00000213983|ES	chr14	23563827	23563854	SMNDC1|K562	27
chr14	23563083	23564083	XLOC_010347|u87|ENSG00000213983|ES	chr14	23563717	23563787	FASTKD2|HepG2	70
chr14	23563083	23564083	XLOC_010347|u87|ENSG00000213983|ES	chr14	23563989	23564011	TIA1|HepG2	22
chr14	23563083	23564083	XLOC_010347|u87|ENSG00000213983|ES	chr14	23563422	23563466	GRWD1|HepG2	44
chr14	23563083	23564083	XLOC_010347|u87|ENSG00000213983|ES	chr14	23563014	23563176	KHSRP|K562	93
chr14	23563083	23564083	XLOC_010347|u87|ENSG00000213983|ES	chr14	23563841	23563864	DGCR8|HepG2	23
chr14	23563083	23564083	XLOC_010347|u87|ENSG00000213983|ES	chr14	23563981	23564036	EFTUD2|HepG2	55
chr14	23563083	23564083	XLOC_010347|u87|ENSG00000213983|ES	chr14	23563896	23563952	NOLC1|K562	56
chr14	23563083	23564083	XLOC_010347|u87|ENSG00000213983|ES	chr14	23563883	23564073	HNRNPA1|K562	190
chr14	23563083	23564083	XLOC_010347|u87|ENSG00000213983|ES	chr14	23563715	23563719	GRWD1|HepG2	4
chr14	23563083	23564083	XLOC_010347|u87|ENSG00000213983|ES	chr14	23563839	23563866	LARP4|HepG2	27
chr14	23563083	23564083	XLOC_010347|u87|ENSG00000213983|ES	chr14	23563860	23563869	U2AF1|HepG2	9
chr14	23563083	23564083	XLOC_010347|u87|ENSG00000213983|ES	chr14	23563870	23563932	XRN2|K562	62
chr14	23563083	23564083	XLOC_010347|u87|ENSG00000213983|ES	chr14	23563844	23563856	SFPQ|HepG2	12
chr14	23563083	23564083	XLOC_010347|u87|ENSG00000213983|ES	chr14	23563440	23563476	SND1|HepG2	36
chr14	23563083	23564083	XLOC_010347|u87|ENSG00000213983|ES	chr14	23563615	23563636	NKRF|HepG2	21
chr14	23563083	23564083	XLOC_010347|u87|ENSG00000213983|ES	chr14	23564024	23564056	ILF3|HepG2	32
chr14	23563083	23564083	XLOC_010347|u87|ENSG00000213983|ES	chr14	23563891	23563955	AGGF1|K562	64
chr14	23563083	23564083	XLOC_010347|u87|ENSG00000213983|ES	chr14	23563722	23563775	NOLC1|K562	53
chr14	23563083	23564083	XLOC_010347|u87|ENSG00000213983|ES	chr14	23564067	23564124	UCHL5|HepG2	16
chr14	23563083	23564083	XLOC_010347|u87|ENSG00000213983|ES	chr14	23563340	23563369	TIA1|HepG2	29
chr14	23563083	23564083	XLOC_010347|u87|ENSG00000213983|ES	chr14	23563839	23563875	RBFOX2|K562	36
chr14	23563083	23564083	XLOC_010347|u87|ENSG00000213983|ES	chr14	23563440	23563456	XRCC6|K562	16
chr14	23563083	23564083	XLOC_010347|u87|ENSG00000213983|ES	chr14	23564067	23564163	UCHL5|HepG2	16
chr14	23563083	23564083	XLOC_010347|u87|ENSG00000213983|ES	chr14	23563395	23563425	CDC40|HepG2	30
chr14	23563083	23564083	XLOC_010347|u87|ENSG00000213983|ES	chr14	23563841	23563869	U2AF2|K562	28
chr14	23563083	23564083	XLOC_010347|u87|ENSG00000213983|ES	chr14	23563592	23563641	BUD13|HepG2	49
chr14	23563083	23564083	XLOC_010347|u87|ENSG00000213983|ES	chr14	23563259	23563282	SMNDC1|HepG2	23
chr14	23563083	23564083	XLOC_010347|u87|ENSG00000213983|ES	chr14	23563331	23563382	HNRNPU|HepG2	51
chr14	23563083	23564083	XLOC_010347|u87|ENSG00000213983|ES	chr14	23563591	23563634	BUD13|K562	43
chr14	23563083	23564083	XLOC_010347|u87|ENSG00000213983|ES	chr14	23563997	23564030	SLTM|HepG2	33
chr14	23563083	23564083	XLOC_010347|u87|ENSG00000213983|ES	chr14	23563736	23563768	SF3A3|HepG2	32
chr14	23563083	23564083	XLOC_010347|u87|ENSG00000213983|ES	chr14	23563994	23564027	NCBP2|HepG2	33
chr14	23563083	23564083	XLOC_010347|u87|ENSG00000213983|ES	chr14	23563837	23563865	AGGF1|HepG2	28
chr14	23563083	23564083	XLOC_010347|u87|ENSG00000213983|ES	chr14	23563394	23563441	PTBP1|HepG2	47
chr14	23563083	23564083	XLOC_010347|u87|ENSG00000213983|ES	chr14	23563842	23563933	SUPV3L1|HepG2	91
chr14	23563083	23564083	XLOC_010347|u87|ENSG00000213983|ES	chr14	23563585	23563614	PPIG|HepG2	29
chr14	23563083	23564083	XLOC_010347|u87|ENSG00000213983|ES	chr14	23563831	23563955	BUD13|K562	124
chr14	23563083	23564083	XLOC_010347|u87|ENSG00000213983|ES	chr14	23563897	23563967	DDX3X|HepG2	70
chr14	23563083	23564083	XLOC_010347|u87|ENSG00000213983|ES	chr14	23563474	23563502	BUD13|HepG2	28
chr14	23563083	23564083	XLOC_010347|u87|ENSG00000213983|ES	chr14	23563989	23564031	CSTF2T|HepG2	42
chr14	23563083	23564083	XLOC_010347|u87|ENSG00000213983|ES	chr14	23563256	23563295	HNRNPL|HepG2	39
chr14	23563083	23564083	XLOC_010347|u87|ENSG00000213983|ES	chr14	23563767	23563806	RBM15|K562	39
chr14	23563083	23564083	XLOC_010347|u87|ENSG00000213983|ES	chr14	23563858	23563869	U2AF2|HepG2	11
chr14	23563083	23564083	XLOC_010347|u87|ENSG00000213983|ES	chr14	23563880	23563966	CSTF2T|HepG2	86
chr14	23563083	23564083	XLOC_010347|u87|ENSG00000213983|ES	chr14	23563466	23563495	DDX24|K562	29
chr14	23563083	23564083	XLOC_010347|u87|ENSG00000213983|ES	chr14	23563884	23563943	XRCC6|K562	59
chr14	23563083	23564083	XLOC_010347|u87|ENSG00000213983|ES	chr14	23563717	23563778	BUD13|HepG2	61
chr14	23563083	23564083	XLOC_010347|u87|ENSG00000213983|ES	chr14	23563731	23563778	DDX55|HepG2	47
chr14	23563083	23564083	XLOC_010347|u87|ENSG00000213983|ES	chr14	23563831	23563952	DHX30|HepG2	121
chr14	23563083	23564083	XLOC_010347|u87|ENSG00000213983|ES	chr14	23563410	23563440	XRN2|HepG2	30
chr14	23563083	23564083	XLOC_010347|u87|ENSG00000213983|ES	chr14	23563887	23563944	U2AF1|HepG2	57
chr14	23563083	23564083	XLOC_010347|u87|ENSG00000213983|ES	chr14	23563895	23563955	HNRNPU|K562	60
chr14	23563083	23564083	XLOC_010347|u87|ENSG00000213983|ES	chr14	23563979	23564020	UCHL5|HepG2	41
chr14	23563083	23564083	XLOC_010347|u87|ENSG00000213983|ES	chr14	23563980	23564014	LSM11|HepG2	34
chr14	23563083	23564083	XLOC_010347|u87|ENSG00000213983|ES	chr14	23563984	23564031	EIF3D|HepG2	47
chr14	23563083	23564083	XLOC_010347|u87|ENSG00000213983|ES	chr14	23563991	23564026	BCCIP|HepG2	35
chr14	23563083	23564083	XLOC_010347|u87|ENSG00000213983|ES	chr14	23564013	23564043	PRPF8|HepG2	30
chr14	23563083	23564083	XLOC_010347|u87|ENSG00000213983|ES	chr14	23563828	23563858	U2AF2|HepG2	30
chr14	23563083	23564083	XLOC_010347|u87|ENSG00000213983|ES	chr14	23563877	23563955	EFTUD2|K562	78
chr14	23563083	23564083	XLOC_010347|u87|ENSG00000213983|ES	chr14	23563904	23563916	TIA1|HepG2	12
chr14	23563083	23564083	XLOC_010347|u87|ENSG00000213983|ES	chr14	23563915	23563959	SUB1|HepG2	44
chr14	23563083	23564083	XLOC_010347|u87|ENSG00000213983|ES	chr14	23563832	23563957	RBFOX2|K562	125
chr14	23563083	23564083	XLOC_010347|u87|ENSG00000213983|ES	chr14	23563417	23563452	DDX59|HepG2	35
chr14	23563083	23564083	XLOC_010347|u87|ENSG00000213983|ES	chr14	23563625	23563635	LSM11|HepG2	10
chr14	23563083	23564083	XLOC_010347|u87|ENSG00000213983|ES	chr14	23563566	23563592	ZNF622|K562	26
chr14	23563083	23564083	XLOC_010347|u87|ENSG00000213983|ES	chr14	23563719	23563764	RPS3|HepG2	45
chr14	23563083	23564083	XLOC_010347|u87|ENSG00000213983|ES	chr14	23563716	23563795	SRSF1|HepG2	79
chr14	23563083	23564083	XLOC_010347|u87|ENSG00000213983|ES	chr14	23563900	23563925	PPIG|HepG2	25
chr14	23563083	23564083	XLOC_010347|u87|ENSG00000213983|ES	chr14	23563599	23563631	RBM15|HepG2	32
chr14	23563083	23564083	XLOC_010347|u87|ENSG00000213983|ES	chr14	23563582	23563616	PPIG|HepG2	34
chr14	23563083	23564083	XLOC_010347|u87|ENSG00000213983|ES	chr14	23563742	23563786	RBM15|K562	44
chr14	23563083	23564083	XLOC_010347|u87|ENSG00000213983|ES	chr14	23563892	23563933	RBM15|K562	41
chr14	23563083	23564083	XLOC_010347|u87|ENSG00000213983|ES	chr14	23563993	23564046	METAP2|K562	53
chr14	23563083	23564083	XLOC_010347|u87|ENSG00000213983|ES	chr14	23563660	23563672	SF3B4|K562	12
chr14	23563083	23564083	XLOC_010347|u87|ENSG00000213983|ES	chr14	23563928	23563960	TBRG4|HepG2	32
chr14	23563083	23564083	XLOC_010347|u87|ENSG00000213983|ES	chr14	23563898	23563948	HNRNPK|HepG2	50
chr14	23563083	23564083	XLOC_010347|u87|ENSG00000213983|ES	chr14	23563873	23563948	PPIG|HepG2	75
chr14	23563083	23564083	XLOC_010347|u87|ENSG00000213983|ES	chr14	23563929	23563980	SAFB2|K562	51
chr14	23563083	23564083	XLOC_010347|u87|ENSG00000213983|ES	chr14	23563715	23563762	RPS3|HepG2	47
chr14	23563083	23564083	XLOC_010347|u87|ENSG00000213983|ES	chr14	23563901	23563950	BCCIP|HepG2	49
chr14	23563083	23564083	XLOC_010347|u87|ENSG00000213983|ES	chr14	23563988	23564040	SRSF1|HepG2	52
chr14	23563083	23564083	XLOC_010347|u87|ENSG00000213983|ES	chr14	23563834	23563864	GPKOW|K562	30
chr14	23563083	23564083	XLOC_010347|u87|ENSG00000213983|ES	chr14	23563166	23563187	TAF15|HepG2	21
chr14	23563083	23564083	XLOC_010347|u87|ENSG00000213983|ES	chr14	23563841	23563850	RBM15|K562	9
chr14	23563083	23564083	XLOC_010347|u87|ENSG00000213983|ES	chr14	23563379	23563384	YBX3|K562	5
chr14	23563083	23564083	XLOC_010347|u87|ENSG00000213983|ES	chr14	23563845	23563966	UCHL5|K562	121
chr14	23563083	23564083	XLOC_010347|u87|ENSG00000213983|ES	chr14	23563905	23563932	DROSHA|K562	27
chr14	23563083	23564083	XLOC_010347|u87|ENSG00000213983|ES	chr14	23563324	23563368	CSTF2T|HepG2	44
chr14	23563083	23564083	XLOC_010347|u87|ENSG00000213983|ES	chr14	23563337	23563366	SAFB2|K562	29
chr14	23563083	23564083	XLOC_010347|u87|ENSG00000213983|ES	chr14	23563716	23563793	UCHL5|HepG2	77
chr14	23563083	23564083	XLOC_010347|u87|ENSG00000213983|ES	chr14	23563733	23563759	MTPAP|K562	26
chr14	23563083	23564083	XLOC_010347|u87|ENSG00000213983|ES	chr14	23563132	23563162	PCBP2|HepG2	30
chr14	23563083	23564083	XLOC_010347|u87|ENSG00000213983|ES	chr14	23563380	23563390	LSM11|HepG2	10
chr14	23563083	23564083	XLOC_010347|u87|ENSG00000213983|ES	chr14	23563316	23563339	HNRNPA1|HepG2	23
chr14	23563083	23564083	XLOC_010347|u87|ENSG00000213983|ES	chr14	23563975	23564029	CSTF2T|HepG2	54
chr14	23563083	23564083	XLOC_010347|u87|ENSG00000213983|ES	chr14	23563882	23563954	SRSF1|HepG2	72
chr14	23563083	23564083	XLOC_010347|u87|ENSG00000213983|ES	chr14	23563410	23563474	NOL12|HepG2	64
chr14	23563083	23564083	XLOC_010347|u87|ENSG00000213983|ES	chr14	23563516	23563548	SMNDC1|HepG2	32
chr14	23563083	23564083	XLOC_010347|u87|ENSG00000213983|ES	chr14	23563881	23563932	RPS5|K562	51
chr14	23563083	23564083	XLOC_010347|u87|ENSG00000213983|ES	chr14	23563981	23564022	AGGF1|HepG2	41
chr14	23563083	23564083	XLOC_010347|u87|ENSG00000213983|ES	chr14	23563418	23563473	HNRNPU|HepG2	55
chr14	23563083	23564083	XLOC_010347|u87|ENSG00000213983|ES	chr14	23563394	23563428	BCCIP|HepG2	34
chr14	23563083	23564083	XLOC_010347|u87|ENSG00000213983|ES	chr14	23564080	23564108	FMR1|K562	3
chr14	23563083	23564083	XLOC_010347|u87|ENSG00000213983|ES	chr14	23563984	23564054	EFTUD2|K562	70
chr14	23563083	23564083	XLOC_010347|u87|ENSG00000213983|ES	chr14	23563887	23563932	SRSF1|HepG2	45
chr14	23563083	23564083	XLOC_010347|u87|ENSG00000213983|ES	chr14	23563903	23563949	AGGF1|HepG2	46
chr14	23563083	23564083	XLOC_010347|u87|ENSG00000213983|ES	chr14	23563959	23563968	TBRG4|HepG2	9
chr14	23563083	23564083	XLOC_010347|u87|ENSG00000213983|ES	chr14	23563719	23563796	GRWD1|HepG2	77
chr14	23563083	23564083	XLOC_010347|u87|ENSG00000213983|ES	chr14	23563128	23563155	HNRNPK|K562	27
chr14	23563083	23564083	XLOC_010347|u87|ENSG00000213983|ES	chr14	23563496	23563528	SF3B4|HepG2	32
chr14	23563083	23564083	XLOC_010347|u87|ENSG00000213983|ES	chr14	23563894	23563959	NCBP2|HepG2	65
chr14	23563083	23564083	XLOC_010347|u87|ENSG00000213983|ES	chr14	23563258	23563286	U2AF2|K562	28
chr14	23563083	23564083	XLOC_010347|u87|ENSG00000213983|ES	chr14	23563878	23563959	RBFOX2|HepG2	81
chr14	23563083	23564083	XLOC_010347|u87|ENSG00000213983|ES	chr14	23563253	23563288	DDX59|HepG2	35
chr14	23563083	23564083	XLOC_010347|u87|ENSG00000213983|ES	chr14	23563427	23563439	NKRF|HepG2	12
chr14	23563083	23564083	XLOC_010347|u87|ENSG00000213983|ES	chr14	23563559	23563628	EFTUD2|HepG2	69
chr14	23563083	23564083	XLOC_010347|u87|ENSG00000213983|ES	chr14	23563878	23563926	LSM11|K562	48
chr14	23563083	23564083	XLOC_010347|u87|ENSG00000213983|ES	chr14	23563502	23563545	SMNDC1|K562	43
chr14	23563083	23564083	XLOC_010347|u87|ENSG00000213983|ES	chr14	23563344	23563370	XRCC6|HepG2	26
chr14	23563083	23564083	XLOC_010347|u87|ENSG00000213983|ES	chr14	23563810	23563856	GTF2F1|K562	46
chr14	23563083	23564083	XLOC_010347|u87|ENSG00000213983|ES	chr14	23563195	23563206	TAF15|HepG2	11
chr14	23563083	23564083	XLOC_010347|u87|ENSG00000213983|ES	chr14	23563389	23563413	LSM11|K562	24
chr14	23563083	23564083	XLOC_010347|u87|ENSG00000213983|ES	chr14	23563333	23563369	HNRNPA1|HepG2	36
chr14	23563083	23564083	XLOC_010347|u87|ENSG00000213983|ES	chr14	23563865	23563942	U2AF1|K562	77
chr14	23563083	23564083	XLOC_010347|u87|ENSG00000213983|ES	chr14	23563266	23563277	UCHL5|K562	11
chr14	23563083	23564083	XLOC_010347|u87|ENSG00000213983|ES	chr14	23564033	23564151	XRCC6|HepG2	50
chr14	23563083	23564083	XLOC_010347|u87|ENSG00000213983|ES	chr14	23563887	23563954	SND1|HepG2	67
chr14	23563083	23564083	XLOC_010347|u87|ENSG00000213983|ES	chr14	23563883	23563952	AUH|HepG2	69
chr14	23563083	23564083	XLOC_010347|u87|ENSG00000213983|ES	chr14	23563169	23563194	PRPF8|K562	25
chr14	23563083	23564083	XLOC_010347|u87|ENSG00000213983|ES	chr14	23563574	23563579	PPIG|HepG2	5
chr14	23563083	23564083	XLOC_010347|u87|ENSG00000213983|ES	chr14	23563909	23563964	CDC40|HepG2	55
chr14	23563083	23564083	XLOC_010347|u87|ENSG00000213983|ES	chr14	23563127	23563161	PCBP2|HepG2	34
chr14	23563083	23564083	XLOC_010347|u87|ENSG00000213983|ES	chr14	23563906	23563939	PPIL4|K562	33
chr14	23563083	23564083	XLOC_010347|u87|ENSG00000213983|ES	chr14	23563505	23563547	LIN28B|HepG2	42
chr14	23563083	23564083	XLOC_010347|u87|ENSG00000213983|ES	chr14	23563893	23563957	BCCIP|HepG2	64
chr14	23563083	23564083	XLOC_010347|u87|ENSG00000213983|ES	chr14	23563424	23563470	NOLC1|K562	46
chr14	23563083	23564083	XLOC_010347|u87|ENSG00000213983|ES	chr14	23563983	23564018	BUD13|HepG2	35
chr14	23563083	23564083	XLOC_010347|u87|ENSG00000213983|ES	chr14	23563852	23563935	PRPF8|HepG2	83
chr14	23563083	23564083	XLOC_010347|u87|ENSG00000213983|ES	chr14	23564019	23564078	RPS3|HepG2	59
chr14	23563083	23564083	XLOC_010347|u87|ENSG00000213983|ES	chr14	23563884	23564022	DDX6|K562	138
chr14	23563083	23564083	XLOC_010347|u87|ENSG00000213983|ES	chr14	23563827	23563864	CSTF2|HepG2	37
chr14	23563083	23564083	XLOC_010347|u87|ENSG00000213983|ES	chr14	23563498	23563542	LIN28B|HepG2	44
chr14	23563083	23564083	XLOC_010347|u87|ENSG00000213983|ES	chr14	23563831	23563861	POLR2G|HepG2	30
chr14	23563083	23564083	XLOC_010347|u87|ENSG00000213983|ES	chr14	23563722	23563781	ZNF622|K562	59
chr14	23563083	23564083	XLOC_010347|u87|ENSG00000213983|ES	chr14	23563309	23563343	RBM5|HepG2	34
chr14	23563083	23564083	XLOC_010347|u87|ENSG00000213983|ES	chr14	23563990	23564005	PCBP2|HepG2	15
chr14	23563083	23564083	XLOC_010347|u87|ENSG00000213983|ES	chr14	23563755	23563775	HNRNPA1|HepG2	20
chr14	23563083	23564083	XLOC_010347|u87|ENSG00000213983|ES	chr14	23563258	23563275	GRWD1|HepG2	17
chr14	23563083	23564083	XLOC_010347|u87|ENSG00000213983|ES	chr14	23563897	23563952	EIF3D|HepG2	55
chr14	23563083	23564083	XLOC_010347|u87|ENSG00000213983|ES	chr14	23563903	23563922	TRA2A|HepG2	19
chr14	23563083	23564083	XLOC_010347|u87|ENSG00000213983|ES	chr14	23563600	23563620	DGCR8|HepG2	20
chr14	23563083	23564083	XLOC_010347|u87|ENSG00000213983|ES	chr14	23563470	23563498	METAP2|K562	28
chr14	23563083	23564083	XLOC_010347|u87|ENSG00000213983|ES	chr14	23563509	23563554	SF3A3|HepG2	45
chr14	23563083	23564083	XLOC_010347|u87|ENSG00000213983|ES	chr14	23564050	23564109	SRSF9|HepG2	33
chr14	23563083	23564083	XLOC_010347|u87|ENSG00000213983|ES	chr14	23563369	23563410	PRPF8|HepG2	41
chr14	23563083	23564083	XLOC_010347|u87|ENSG00000213983|ES	chr14	23563393	23563454	SRSF9|HepG2	61
chr14	23563083	23564083	XLOC_010347|u87|ENSG00000213983|ES	chr14	23563323	23563371	TIA1|HepG2	48
chr14	23563083	23564083	XLOC_010347|u87|ENSG00000213983|ES	chr14	23563608	23563637	GRWD1|HepG2	29
chr14	23563083	23564083	XLOC_010347|u87|ENSG00000213983|ES	chr14	23563337	23563390	FAM120A|HepG2	53
chr14	23563083	23564083	XLOC_010347|u87|ENSG00000213983|ES	chr14	23564078	23564098	BUD13|HepG2	5
chr14	23563083	23564083	XLOC_010347|u87|ENSG00000213983|ES	chr14	23563263	23563271	DDX59|HepG2	8
chr14	23563083	23564083	XLOC_010347|u87|ENSG00000213983|ES	chr14	23563715	23563758	CSTF2T|HepG2	43
chr14	23563083	23564083	XLOC_010347|u87|ENSG00000213983|ES	chr14	23563446	23563477	LSM11|HepG2	31
chr14	23563083	23564083	XLOC_010347|u87|ENSG00000213983|ES	chr14	23563451	23563498	TBRG4|HepG2	47
chr14	23563083	23564083	XLOC_010347|u87|ENSG00000213983|ES	chr14	23563344	23563369	PUM2|K562	25
chr14	23563083	23564083	XLOC_010347|u87|ENSG00000213983|ES	chr14	23563390	23563409	LSM11|HepG2	19
chr14	23563083	23564083	XLOC_010347|u87|ENSG00000213983|ES	chr14	23563725	23563762	NCBP2|K562	37
chr14	23563083	23564083	XLOC_010347|u87|ENSG00000213983|ES	chr14	23563822	23563856	U2AF2|HepG2	34
chr14	23563083	23564083	XLOC_010347|u87|ENSG00000213983|ES	chr14	23563383	23563467	BUD13|HepG2	84
chr14	23563083	23564083	XLOC_010347|u87|ENSG00000213983|ES	chr14	23563725	23563776	EIF3D|HepG2	51
chr14	23563083	23564083	XLOC_010347|u87|ENSG00000213983|ES	chr14	23564020	23564051	DKC1|HepG2	31
chr14	23563083	23564083	XLOC_010347|u87|ENSG00000213983|ES	chr14	23563861	23563956	LSM11|HepG2	95
chr14	23563083	23564083	XLOC_010347|u87|ENSG00000213983|ES	chr14	23563241	23563281	QKI|HepG2	40
chr14	23563083	23564083	XLOC_010347|u87|ENSG00000213983|ES	chr14	23563399	23563441	IGF2BP2|K562	42
chr14	23563083	23564083	XLOC_010347|u87|ENSG00000213983|ES	chr14	23563355	23563371	TAF15|K562	16
chr14	23563083	23564083	XLOC_010347|u87|ENSG00000213983|ES	chr14	23563866	23563972	GRSF1|HepG2	106
chr14	23563083	23564083	XLOC_010347|u87|ENSG00000213983|ES	chr14	23563836	23563856	NCBP2|HepG2	20
chr14	23563083	23564083	XLOC_010347|u87|ENSG00000213983|ES	chr14	23563302	23563330	SF3B4|HepG2	28
chr14	23563083	23564083	XLOC_010347|u87|ENSG00000213983|ES	chr14	23563330	23563359	TIA1|K562	29
chr14	23563083	23564083	XLOC_010347|u87|ENSG00000213983|ES	chr14	23563402	23563495	SRSF9|HepG2	93
chr14	23563083	23564083	XLOC_010347|u87|ENSG00000213983|ES	chr14	23564054	23564101	EIF3H|HepG2	29
chr14	23563083	23564083	XLOC_010347|u87|ENSG00000213983|ES	chr14	23563988	23564009	RBM5|HepG2	21
chr14	23563083	23564083	XLOC_010347|u87|ENSG00000213983|ES	chr14	23563381	23563389	GRWD1|HepG2	8
chr14	23563083	23564083	XLOC_010347|u87|ENSG00000213983|ES	chr14	23564079	23564109	HNRNPM|K562	4
chr14	23563083	23564083	XLOC_010347|u87|ENSG00000213983|ES	chr14	23563873	23563958	NKRF|HepG2	85
chr14	23563083	23564083	XLOC_010347|u87|ENSG00000213983|ES	chr14	23563887	23563952	TAF15|HepG2	65
chr14	23563083	23564083	XLOC_010347|u87|ENSG00000213983|ES	chr14	23563715	23563728	IGF2BP1|HepG2	13
chr14	23563083	23564083	XLOC_010347|u87|ENSG00000213983|ES	chr14	23563715	23563733	GRWD1|HepG2	18
chr14	23563083	23564083	XLOC_010347|u87|ENSG00000213983|ES	chr14	23563593	23563601	QKI|HepG2	8
chr14	23563083	23564083	XLOC_010347|u87|ENSG00000213983|ES	chr14	23563186	23563218	TAF15|K562	32
chr14	23563083	23564083	XLOC_010347|u87|ENSG00000213983|ES	chr14	23563838	23563868	MTPAP|K562	30
chr14	23563083	23564083	XLOC_010347|u87|ENSG00000213983|ES	chr14	23563980	23564046	HNRNPA1|HepG2	66
chr14	23563083	23564083	XLOC_010347|u87|ENSG00000213983|ES	chr14	23563716	23563756	IGF2BP3|HepG2	40
chr14	23563083	23564083	XLOC_010347|u87|ENSG00000213983|ES	chr14	23563251	23563279	DHX30|HepG2	28
chr14	23563083	23564083	XLOC_010347|u87|ENSG00000213983|ES	chr14	23563846	23563942	HNRNPUL1|HepG2	96
chr14	23563083	23564083	XLOC_010347|u87|ENSG00000213983|ES	chr14	23563915	23563931	PCBP2|HepG2	16
chr14	23563083	23564083	XLOC_010347|u87|ENSG00000213983|ES	chr14	23564043	23564066	POLR2G|HepG2	23
chr14	23563083	23564083	XLOC_010347|u87|ENSG00000213983|ES	chr14	23563886	23563954	HNRNPC|HepG2	68
chr14	23563083	23564083	XLOC_010347|u87|ENSG00000213983|ES	chr14	23563576	23563599	EFTUD2|HepG2	23
chr14	23563083	23564083	XLOC_010347|u87|ENSG00000213983|ES	chr14	23563915	23563950	KHDRBS1|K562	35
chr14	23563083	23564083	XLOC_010347|u87|ENSG00000213983|ES	chr14	23563247	23563286	U2AF2|HepG2	39
chr14	23563083	23564083	XLOC_010347|u87|ENSG00000213983|ES	chr14	23563192	23563222	HNRNPC|HepG2	30
chr14	23563083	23564083	XLOC_010347|u87|ENSG00000213983|ES	chr14	23564012	23564042	FKBP4|HepG2	30
chr14	23563083	23564083	XLOC_010347|u87|ENSG00000213983|ES	chr14	23563424	23563458	SRSF7|HepG2	34
chr14	23563083	23564083	XLOC_010347|u87|ENSG00000213983|ES	chr14	23563887	23563967	DGCR8|HepG2	80
chr14	23563083	23564083	XLOC_010347|u87|ENSG00000213983|ES	chr14	23563578	23563601	NCBP2|K562	23
chr14	23563083	23564083	XLOC_010347|u87|ENSG00000213983|ES	chr14	23563973	23564020	NOLC1|HepG2	47
chr14	23563083	23564083	XLOC_010347|u87|ENSG00000213983|ES	chr14	23563520	23563531	BUD13|HepG2	11
chr14	23563083	23564083	XLOC_010347|u87|ENSG00000213983|ES	chr14	23563557	23563565	SF3B4|HepG2	8
chr14	23563083	23564083	XLOC_010347|u87|ENSG00000213983|ES	chr14	23563898	23563934	GRWD1|HepG2	36
chr14	23563083	23564083	XLOC_010347|u87|ENSG00000213983|ES	chr14	23563912	23563960	NCBP2|K562	48
chr14	23563083	23564083	XLOC_010347|u87|ENSG00000213983|ES	chr14	23563889	23563928	HNRNPL|HepG2	39
chr14	23563083	23564083	XLOC_010347|u87|ENSG00000213983|ES	chr14	23563825	23563869	XPO5|HepG2	44
chr14	23563083	23564083	XLOC_010347|u87|ENSG00000213983|ES	chr14	23563281	23563305	GRSF1|HepG2	24
chr14	23563083	23564083	XLOC_010347|u87|ENSG00000213983|ES	chr14	23563896	23563940	RBM22|HepG2	44
chr14	23563083	23564083	XLOC_010347|u87|ENSG00000213983|ES	chr14	23563897	23563929	RBM15|HepG2	32
chr14	23563083	23564083	XLOC_010347|u87|ENSG00000213983|ES	chr14	23563230	23563275	RBM15|K562	45
chr14	23563083	23564083	XLOC_010347|u87|ENSG00000213983|ES	chr14	23563871	23563916	ZRANB2|K562	45
chr14	23563083	23564083	XLOC_010347|u87|ENSG00000213983|ES	chr14	23563822	23563861	XRN2|K562	39
chr14	23563083	23564083	XLOC_010347|u87|ENSG00000213983|ES	chr14	23563451	23563500	SRSF1|HepG2	49
chr14	23563083	23564083	XLOC_010347|u87|ENSG00000213983|ES	chr14	23563717	23563782	POLR2G|HepG2	65
chr14	23563083	23564083	XLOC_010347|u87|ENSG00000213983|ES	chr14	23563614	23563638	PPIG|HepG2	24
chr14	23563083	23564083	XLOC_010347|u87|ENSG00000213983|ES	chr14	23563470	23563493	LSM11|HepG2	23
chr14	23563083	23564083	XLOC_010347|u87|ENSG00000213983|ES	chr14	23563871	23563946	AUH|HepG2	75
chr14	23563083	23564083	XLOC_010347|u87|ENSG00000213983|ES	chr14	23563720	23563761	BCCIP|HepG2	41
chr14	23563083	23564083	XLOC_010347|u87|ENSG00000213983|ES	chr14	23563848	23563947	FASTKD2|HepG2	99
chr14	23563083	23564083	XLOC_010347|u87|ENSG00000213983|ES	chr14	23563456	23563474	RBM15|HepG2	18
chr14	23563083	23564083	XLOC_010347|u87|ENSG00000213983|ES	chr14	23563379	23563400	SUB1|HepG2	21
chr14	23563083	23564083	XLOC_010347|u87|ENSG00000213983|ES	chr14	23563192	23563219	GRWD1|HepG2	27
chr14	23563083	23564083	XLOC_010347|u87|ENSG00000213983|ES	chr14	23563770	23563811	NUDT21|HEK293	41
chr14	23563083	23564083	XLOC_010347|u87|ENSG00000213983|ES	chr14	23563977	23564030	RBM5|HepG2	53
chr14	23563083	23564083	XLOC_010347|u87|ENSG00000213983|ES	chr14	23564022	23564063	AGGF1|HepG2	41
chr14	23563083	23564083	XLOC_010347|u87|ENSG00000213983|ES	chr14	23563237	23563311	AGO2|HEK293S	74
chr14	23563083	23564083	XLOC_010347|u87|ENSG00000213983|ES	chr14	23563717	23563774	EIF3H|HepG2	57
chr14	23563083	23564083	XLOC_010347|u87|ENSG00000213983|ES	chr14	23563921	23563944	DDX55|HepG2	23
chr14	23563083	23564083	XLOC_010347|u87|ENSG00000213983|ES	chr14	23563881	23563956	EIF3H|HepG2	75
chr14	23563083	23564083	XLOC_010347|u87|ENSG00000213983|ES	chr14	23563628	23563635	UCHL5|HepG2	7
chr14	23563083	23564083	XLOC_010347|u87|ENSG00000213983|ES	chr14	23563836	23563863	CSTF2|HepG2	27
chr14	23563083	23564083	XLOC_010347|u87|ENSG00000213983|ES	chr14	23564077	23564140	GRWD1|HepG2	6
chr14	23563083	23564083	XLOC_010347|u87|ENSG00000213983|ES	chr14	23563722	23563775	IGF2BP3|HepG2	53
chr14	23563083	23564083	XLOC_010347|u87|ENSG00000213983|ES	chr14	23563303	23563349	RBM22|K562	46
chr14	23563083	23564083	XLOC_010347|u87|ENSG00000213983|ES	chr14	23563378	23563409	DDX24|K562	31
chr14	23563083	23564083	XLOC_010347|u87|ENSG00000213983|ES	chr14	23564072	23564107	HLTF|K562	11
chr14	23563083	23564083	XLOC_010347|u87|ENSG00000213983|ES	chr14	23563180	23563220	HNRNPU|HepG2	40
chr14	23563083	23564083	XLOC_010347|u87|ENSG00000213983|ES	chr14	23564006	23564066	SRSF1|HepG2	60
chr14	23563083	23564083	XLOC_010347|u87|ENSG00000213983|ES	chr14	23563295	23563339	HNRNPL|HepG2	44
chr14	23563083	23564083	XLOC_010347|u87|ENSG00000213983|ES	chr14	23563962	23564020	TAF15|K562	58
chr14	23563083	23564083	XLOC_010347|u87|ENSG00000213983|ES	chr14	23563333	23563373	HNRNPC|HepG2	40
chr14	23563083	23564083	XLOC_010347|u87|ENSG00000213983|ES	chr14	23563504	23563555	LIN28B|K562	51
chr14	23563083	23564083	XLOC_010347|u87|ENSG00000213983|ES	chr14	23563417	23563454	SLTM|HepG2	37
chr14	23563083	23564083	XLOC_010347|u87|ENSG00000213983|ES	chr14	23564045	23564061	SMNDC1|K562	16
chr14	23563083	23564083	XLOC_010347|u87|ENSG00000213983|ES	chr14	23563827	23563863	GRWD1|HepG2	36
chr14	23563083	23564083	XLOC_010347|u87|ENSG00000213983|ES	chr14	23563891	23563956	FASTKD2|HepG2	65
chr14	23563083	23564083	XLOC_010347|u87|ENSG00000213983|ES	chr14	23563493	23563529	PRPF8|K562	36
chr14	23563083	23564083	XLOC_010347|u87|ENSG00000213983|ES	chr14	23564035	23564060	RBM22|HepG2	25
chr14	23563083	23564083	XLOC_010347|u87|ENSG00000213983|ES	chr14	23563475	23563499	SRSF7|HepG2	24
chr14	23563083	23564083	XLOC_010347|u87|ENSG00000213983|ES	chr14	23563848	23563952	TAF15|HepG2	104
chr14	23563083	23564083	XLOC_010347|u87|ENSG00000213983|ES	chr14	23563918	23563928	TBRG4|HepG2	10
chr14	23563083	23564083	XLOC_010347|u87|ENSG00000213983|ES	chr14	23563915	23563921	HNRNPC|HepG2	6
chr14	23563083	23564083	XLOC_010347|u87|ENSG00000213983|ES	chr14	23563940	23563971	HNRNPA1|K562	31
chr14	23563083	23564083	XLOC_010347|u87|ENSG00000213983|ES	chr14	23563107	23563170	QKI|HepG2	63
chr14	23563083	23564083	XLOC_010347|u87|ENSG00000213983|ES	chr14	23563893	23563928	DDX59|HepG2	35
chr14	23563083	23564083	XLOC_010347|u87|ENSG00000213983|ES	chr14	23563973	23564014	CSTF2|HepG2	41
chr14	23563083	23564083	XLOC_010347|u87|ENSG00000213983|ES	chr14	23563728	23563802	SRSF1|K562	74
chr14	23563083	23564083	XLOC_010347|u87|ENSG00000213983|ES	chr14	23563723	23563762	BUD13|HepG2	39
chr14	23563083	23564083	XLOC_010347|u87|ENSG00000213983|ES	chr14	23563169	23563222	HNRNPA1|HepG2	53
chr14	23563083	23564083	XLOC_010347|u87|ENSG00000213983|ES	chr14	23563881	23563952	HNRNPU|HepG2	71
chr14	23563083	23564083	XLOC_010347|u87|ENSG00000213983|ES	chr14	23563856	23563870	U2AF2|HepG2	14
chr14	23563083	23564083	XLOC_010347|u87|ENSG00000213983|ES	chr14	23563577	23563613	BUD13|HepG2	36
chr14	23563083	23564083	XLOC_010347|u87|ENSG00000213983|ES	chr14	23563479	23563494	GRWD1|HepG2	15
chr14	23563083	23564083	XLOC_010347|u87|ENSG00000213983|ES	chr14	23563864	23563949	PPIL4|K562	85
chr14	23563083	23564083	XLOC_010347|u87|ENSG00000213983|ES	chr14	23563391	23563483	IGF2BP3|HepG2	92
chr14	23563083	23564083	XLOC_010347|u87|ENSG00000213983|ES	chr14	23563899	23563921	U2AF2|HepG2	22
chr14	23563083	23564083	XLOC_010347|u87|ENSG00000213983|ES	chr14	23564025	23564122	HNRNPM|HepG2	58
chr14	23563083	23564083	XLOC_010347|u87|ENSG00000213983|ES	chr14	23563972	23564016	LARP4|HepG2	44
chr14	23563083	23564083	XLOC_010347|u87|ENSG00000213983|ES	chr14	23563199	23563213	LSM11|HepG2	14
chr14	23563083	23564083	XLOC_010347|u87|ENSG00000213983|ES	chr14	23563880	23563933	ILF3|HepG2	53
chr14	23563083	23564083	XLOC_010347|u87|ENSG00000213983|ES	chr14	23563892	23563945	EIF3H|HepG2	53
chr14	23563083	23564083	XLOC_010347|u87|ENSG00000213983|ES	chr14	23563970	23564002	BUD13|K562	32
chr14	23563083	23564083	XLOC_010347|u87|ENSG00000213983|ES	chr14	23563841	23563935	PRPF8|K562	94
chr14	23563083	23564083	XLOC_010347|u87|ENSG00000213983|ES	chr14	23563721	23563756	TNRC6A|K562	35
chr14	23563083	23564083	XLOC_010347|u87|ENSG00000213983|ES	chr14	23564069	23564143	LSM11|HepG2	14
chr14	23563083	23564083	XLOC_010347|u87|ENSG00000213983|ES	chr14	23564020	23564071	TROVE2|HepG2	51
chr14	23563083	23564083	XLOC_010347|u87|ENSG00000213983|ES	chr14	23563739	23563784	PPIG|HepG2	45
chr14	23563083	23564083	XLOC_010347|u87|ENSG00000213983|ES	chr14	23563714	23563774	EIF3H|HepG2	60
chr14	23563083	23564083	XLOC_010347|u87|ENSG00000213983|ES	chr14	23563418	23563476	NKRF|HepG2	58
chr14	23563083	23564083	XLOC_010347|u87|ENSG00000213983|ES	chr14	23564063	23564106	PRPF8|K562	20
chr14	23563083	23564083	XLOC_010347|u87|ENSG00000213983|ES	chr14	23563649	23563681	RBM22|HepG2	32
chr14	23563083	23564083	XLOC_010347|u87|ENSG00000213983|ES	chr14	23563977	23564030	FASTKD2|HepG2	53
chr14	23563083	23564083	XLOC_010347|u87|ENSG00000213983|ES	chr14	23564066	23564110	SRSF1|HepG2	17
chr14	23563083	23564083	XLOC_010347|u87|ENSG00000213983|ES	chr14	23563874	23563932	EWSR1|K562	58
chr14	23563083	23564083	XLOC_010347|u87|ENSG00000213983|ES	chr14	23563850	23563952	SF3B4|HepG2	102
chr14	23563083	23564083	XLOC_010347|u87|ENSG00000213983|ES	chr14	23563577	23563610	SMNDC1|K562	33
chr14	23563083	23564083	XLOC_010347|u87|ENSG00000213983|ES	chr14	23563257	23563281	IGF2BP1|K562	24
chr14	23563083	23564083	XLOC_010347|u87|ENSG00000213983|ES	chr14	23563313	23563339	RBFOX2|K562	26
chr14	23563083	23564083	XLOC_010347|u87|ENSG00000213983|ES	chr14	23563718	23563788	UCHL5|HepG2	70
chr14	23563083	23564083	XLOC_010347|u87|ENSG00000213983|ES	chr14	23563583	23563586	ILF3|HepG2	3
chr14	23563083	23564083	XLOC_010347|u87|ENSG00000213983|ES	chr14	23563379	23563428	BUD13|HepG2	49
chr14	23563083	23564083	XLOC_010347|u87|ENSG00000213983|ES	chr14	23563992	23564023	FASTKD2|HepG2	31
chr14	23563083	23564083	XLOC_010347|u87|ENSG00000213983|ES	chr14	23563874	23563898	EFTUD2|HepG2	24
chr14	23563083	23564083	XLOC_010347|u87|ENSG00000213983|ES	chr14	23563931	23563941	SRSF1|K562	10
chr14	23563083	23564083	XLOC_010347|u87|ENSG00000213983|ES	chr14	23564079	23564093	RBFOX2|HepG2	4
chr14	23563083	23564083	XLOC_010347|u87|ENSG00000213983|ES	chr14	23563902	23563951	HNRNPA1|K562	49
chr14	23563083	23564083	XLOC_010347|u87|ENSG00000213983|ES	chr14	23563872	23563935	SMNDC1|HepG2	63
chr14	23563083	23564083	XLOC_010347|u87|ENSG00000213983|ES	chr14	23563726	23563772	ZNF622|K562	46
chr14	23563083	23564083	XLOC_010347|u87|ENSG00000213983|ES	chr14	23563869	23563958	EIF3D|HepG2	89
chr14	23563083	23564083	XLOC_010347|u87|ENSG00000213983|ES	chr14	23563719	23563798	LSM11|HepG2	79
chr14	23563083	23564083	XLOC_010347|u87|ENSG00000213983|ES	chr14	23563248	23563280	BUD13|K562	32
chr14	23563083	23564083	XLOC_010347|u87|ENSG00000213983|ES	chr14	23563897	23563960	CSTF2|HepG2	63
chr14	23563083	23564083	XLOC_010347|u87|ENSG00000213983|ES	chr14	23563893	23563946	HNRNPK|HepG2	53
chr14	23563083	23564083	XLOC_010347|u87|ENSG00000213983|ES	chr14	23563113	23563174	QKI|HepG2	61
chr14	23563083	23564083	XLOC_010347|u87|ENSG00000213983|ES	chr14	23563988	23564029	IGF2BP3|HepG2	41
chr14	23563083	23564083	XLOC_010347|u87|ENSG00000213983|ES	chr14	23563920	23563969	EFTUD2|HepG2	49
chr14	23563083	23564083	XLOC_010347|u87|ENSG00000213983|ES	chr14	23563379	23563381	DHX30|HepG2	2
chr14	23563083	23564083	XLOC_010347|u87|ENSG00000213983|ES	chr14	23563442	23563474	BUD13|HepG2	32
chr14	23563083	23564083	XLOC_010347|u87|ENSG00000213983|ES	chr14	23563876	23563956	UCHL5|HepG2	80
chr14	23563083	23564083	XLOC_010347|u87|ENSG00000213983|ES	chr14	23563721	23563762	FASTKD2|HepG2	41
chr14	23563083	23564083	XLOC_010347|u87|ENSG00000213983|ES	chr14	23563393	23563407	GRWD1|HepG2	14
chr14	23563083	23564083	XLOC_010347|u87|ENSG00000213983|ES	chr14	23563715	23563718	LSM11|HepG2	3
chr14	23563083	23564083	XLOC_010347|u87|ENSG00000213983|ES	chr14	23563910	23563937	TNRC6A|K562	27
chr14	23563083	23564083	XLOC_010347|u87|ENSG00000213983|ES	chr14	23564040	23564060	SRSF1|HepG2	20
chr14	23563083	23564083	XLOC_010347|u87|ENSG00000213983|ES	chr14	23563885	23563929	NOLC1|HepG2	44
chr14	23563083	23564083	XLOC_010347|u87|ENSG00000213983|ES	chr14	23564046	23564060	NCBP2|HepG2	14
chr14	23563083	23564083	XLOC_010347|u87|ENSG00000213983|ES	chr14	23564080	23564144	GRWD1|HepG2	3
chr14	23563083	23564083	XLOC_010347|u87|ENSG00000213983|ES	chr14	23563979	23564008	SF3B4|K562	29
chr14	23563083	23564083	XLOC_010347|u87|ENSG00000213983|ES	chr14	23563768	23563792	TAF15|HepG2	24
chr14	23563083	23564083	XLOC_010347|u87|ENSG00000213983|ES	chr14	23563858	23563944	GRSF1|HepG2	86
chr14	23563083	23564083	XLOC_010347|u87|ENSG00000213983|ES	chr14	23563385	23563426	PPIG|HepG2	41
chr14	23563083	23564083	XLOC_010347|u87|ENSG00000213983|ES	chr14	23563982	23564036	RBFOX2|HepG2	54
chr14	23563083	23564083	XLOC_010347|u87|ENSG00000213983|ES	chr14	23563841	23563942	HNRNPUL1|HepG2	101
chr14	23563083	23564083	XLOC_010347|u87|ENSG00000213983|ES	chr14	23563971	23564042	HNRNPA1|HepG2	71
chr14	23563083	23564083	XLOC_010347|u87|ENSG00000213983|ES	chr14	23563914	23563926	TRA2A|HepG2	12
chr14	23563083	23564083	XLOC_010347|u87|ENSG00000213983|ES	chr14	23563895	23563913	TIA1|K562	18
chr14	23563083	23564083	XLOC_010347|u87|ENSG00000213983|ES	chr14	23563970	23564017	SMNDC1|K562	47
chr14	23563083	23564083	XLOC_010347|u87|ENSG00000213983|ES	chr14	23563832	23563872	DGCR8|HepG2	40
chr14	23563083	23564083	XLOC_010347|u87|ENSG00000213983|ES	chr14	23563990	23564035	MTPAP|K562	45
chr14	23563083	23564083	XLOC_010347|u87|ENSG00000213983|ES	chr14	23563961	23564046	FAM120A|HepG2	85
chr14	23563083	23564083	XLOC_010347|u87|ENSG00000213983|ES	chr14	23564067	23564121	IGF2BP3|HepG2	16
chr14	23563083	23564083	XLOC_010347|u87|ENSG00000213983|ES	chr14	23563996	23564059	CDC40|HepG2	63
chr14	23563083	23564083	XLOC_010347|u87|ENSG00000213983|ES	chr14	23563826	23563858	GRWD1|HepG2	32
chr14	23563083	23564083	XLOC_010347|u87|ENSG00000213983|ES	chr14	23563898	23563941	FASTKD2|K562	43
chr14	23563083	23564083	XLOC_010347|u87|ENSG00000213983|ES	chr14	23563831	23563864	UCHL5|HepG2	33
chr14	23563083	23564083	XLOC_010347|u87|ENSG00000213983|ES	chr14	23563977	23564006	IGF2BP3|HepG2	29
chr14	23563083	23564083	XLOC_010347|u87|ENSG00000213983|ES	chr14	23563256	23563286	HNRNPL|K562	30
chr14	23563083	23564083	XLOC_010347|u87|ENSG00000213983|ES	chr14	23563766	23563787	MTPAP|K562	21
chr14	23563083	23564083	XLOC_010347|u87|ENSG00000213983|ES	chr14	23563931	23563987	HNRNPU|HepG2	56
chr14	23563083	23564083	XLOC_010347|u87|ENSG00000213983|ES	chr14	23563503	23563551	LIN28B|K562	48
chr14	23563083	23564083	XLOC_010347|u87|ENSG00000213983|ES	chr14	23563407	23563429	PPIG|HepG2	22
chr14	23563083	23564083	XLOC_010347|u87|ENSG00000213983|ES	chr14	23563991	23564006	CPSF6|K562	15
chr14	23563083	23564083	XLOC_010347|u87|ENSG00000213983|ES	chr14	23563906	23563928	GNL3|K562	22
chr14	23563083	23564083	XLOC_010347|u87|ENSG00000213983|ES	chr14	23563269	23563280	HNRNPK|K562	11
chr14	23563083	23564083	XLOC_010347|u87|ENSG00000213983|ES	chr14	23563917	23563968	POLR2G|HepG2	51
chr14	23563083	23564083	XLOC_010347|u87|ENSG00000213983|ES	chr14	23563387	23563407	PPIG|HepG2	20
chr14	23563083	23564083	XLOC_010347|u87|ENSG00000213983|ES	chr14	23564044	23564075	PPIG|HepG2	31
chr14	23563083	23564083	XLOC_010347|u87|ENSG00000213983|ES	chr14	23563841	23563986	SUGP2|HepG2	145
chr14	23563083	23564083	XLOC_010347|u87|ENSG00000213983|ES	chr14	23563883	23563962	TAF15|K562	79
chr14	23563083	23564083	XLOC_010347|u87|ENSG00000213983|ES	chr14	23563345	23563398	PRPF8|HepG2	53
chr14	23563083	23564083	XLOC_010347|u87|ENSG00000213983|ES	chr14	23563467	23563494	RBM22|HepG2	27
chr14	23563083	23564083	XLOC_010347|u87|ENSG00000213983|ES	chr14	23564053	23564065	AKAP8L|K562	12
chr14	23563083	23564083	XLOC_010347|u87|ENSG00000213983|ES	chr14	23563398	23563474	UCHL5|HepG2	76
chr14	23563083	23564083	XLOC_010347|u87|ENSG00000213983|ES	chr14	23563994	23564030	SND1|HepG2	36
chr14	23563083	23564083	XLOC_010347|u87|ENSG00000213983|ES	chr14	23563479	23563516	RBM15|K562	37
chr14	23563083	23564083	XLOC_010347|u87|ENSG00000213983|ES	chr14	23563825	23563867	U2AF1|K562	42
chr14	23563083	23564083	XLOC_010347|u87|ENSG00000213983|ES	chr14	23563973	23564002	NOL12|HepG2	29
chr14	23563083	23564083	XLOC_010347|u87|ENSG00000213983|ES	chr14	23563617	23563637	UCHL5|HepG2	20
chr14	23563083	23564083	XLOC_010347|u87|ENSG00000213983|ES	chr14	23563985	23564052	FKBP4|HepG2	67
chr14	23563083	23564083	XLOC_010347|u87|ENSG00000213983|ES	chr14	23563906	23563935	IGF2BP1|HepG2	29
chr14	23563083	23564083	XLOC_010347|u87|ENSG00000213983|ES	chr14	23564082	23564105	XRN2|HepG2	1
chr14	23563083	23564083	XLOC_010347|u87|ENSG00000213983|ES	chr14	23563614	23563642	DGCR8|HepG2	28
chr14	23563083	23564083	XLOC_010347|u87|ENSG00000213983|ES	chr14	23563901	23563945	FKBP4|HepG2	44
chr14	23563083	23564083	XLOC_010347|u87|ENSG00000213983|ES	chr14	23563895	23563971	HNRNPA1|HepG2	76
chr14	23563083	23564083	XLOC_010347|u87|ENSG00000213983|ES	chr14	23563427	23563464	DROSHA|K562	37
chr14	23563083	23564083	XLOC_010347|u87|ENSG00000213983|ES	chr14	23563906	23563964	TRA2A|K562	58
chr14	23563083	23564083	XLOC_010347|u87|ENSG00000213983|ES	chr14	23564065	23564080	GRWD1|HepG2	15
chr14	23563083	23564083	XLOC_010347|u87|ENSG00000213983|ES	chr14	23563889	23563933	PTBP1|HepG2	44
chr14	23563083	23564083	XLOC_010347|u87|ENSG00000213983|ES	chr14	23563990	23564018	UCHL5|HepG2	28
chr14	23563083	23564083	XLOC_010347|u87|ENSG00000213983|ES	chr14	23563181	23563207	FASTKD2|HepG2	26
chr14	23563083	23564083	XLOC_010347|u87|ENSG00000213983|ES	chr14	23563859	23563924	DDX59|HepG2	65
chr14	23563083	23564083	XLOC_010347|u87|ENSG00000213983|ES	chr14	23563433	23563503	SRSF1|HepG2	70
chr14	23563083	23564083	XLOC_010347|u87|ENSG00000213983|ES	chr14	23563320	23563336	RBM5|HepG2	16
chr14	23563083	23564083	XLOC_010347|u87|ENSG00000213983|ES	chr14	23563714	23563739	PPIG|HepG2	25
chr14	23563083	23564083	XLOC_010347|u87|ENSG00000213983|ES	chr14	23563830	23563865	PPIL4|K562	35
chr14	23563083	23564083	XLOC_010347|u87|ENSG00000213983|ES	chr14	23563999	23564017	SF3B1|K562	18
chr14	23563083	23564083	XLOC_010347|u87|ENSG00000213983|ES	chr14	23563897	23563911	SRSF9|HepG2	14
chr14	23563083	23564083	XLOC_010347|u87|ENSG00000213983|ES	chr14	23563733	23563752	GRWD1|HepG2	19
chr14	23563083	23564083	XLOC_010347|u87|ENSG00000213983|ES	chr14	23563861	23563864	SRSF1|HepG2	3
chr14	23563083	23564083	XLOC_010347|u87|ENSG00000213983|ES	chr14	23563582	23563585	PPIG|HepG2	3
chr14	23563083	23564083	XLOC_010347|u87|ENSG00000213983|ES	chr14	23563198	23563213	UCHL5|HepG2	15
chr14	23563083	23564083	XLOC_010347|u87|ENSG00000213983|ES	chr14	23563713	23563786	SRSF7|HepG2	73
chr14	23563083	23564083	XLOC_010347|u87|ENSG00000213983|ES	chr14	23563895	23563936	U2AF2|HepG2	41
chr14	23563083	23564083	XLOC_010347|u87|ENSG00000213983|ES	chr14	23563723	23563784	NOL12|HepG2	61
chr14	23563083	23564083	XLOC_010347|u87|ENSG00000213983|ES	chr14	23563994	23563999	SF3B1|K562	5
chr14	23563083	23564083	XLOC_010347|u87|ENSG00000213983|ES	chr14	23563901	23563935	GPKOW|K562	34
chr14	23563083	23564083	XLOC_010347|u87|ENSG00000213983|ES	chr14	23563541	23563591	PRPF8|HepG2	50
chr14	23563083	23564083	XLOC_010347|u87|ENSG00000213983|ES	chr14	23564016	23564081	NOLC1|HepG2	65
chr14	23563083	23564083	XLOC_010347|u87|ENSG00000213983|ES	chr14	23563112	23563138	TROVE2|K562	26
chr14	23563083	23564083	XLOC_010347|u87|ENSG00000213983|ES	chr14	23563993	23564048	BCCIP|HepG2	55
chr14	23563083	23564083	XLOC_010347|u87|ENSG00000213983|ES	chr14	23563385	23563463	IGF2BP3|HepG2	78
chr14	23563083	23564083	XLOC_010347|u87|ENSG00000213983|ES	chr14	23563886	23563936	CPSF6|K562	50
chr14	23563083	23564083	XLOC_010347|u87|ENSG00000213983|ES	chr14	23563964	23564006	SFPQ|HepG2	42
chr14	23563083	23564083	XLOC_010347|u87|ENSG00000213983|ES	chr14	23563081	23563180	KHSRP|K562	97
chr14	23563083	23564083	XLOC_010347|u87|ENSG00000213983|ES	chr14	23563132	23563152	RBM22|HepG2	20
chr14	23563083	23564083	XLOC_010347|u87|ENSG00000213983|ES	chr14	23563897	23563937	SRSF1|K562	40
chr14	23563083	23564083	XLOC_010347|u87|ENSG00000213983|ES	chr14	23563269	23563288	RPS5|K562	19
chr14	23563083	23564083	XLOC_010347|u87|ENSG00000213983|ES	chr14	23563740	23563746	RBM15|HepG2	6
chr14	23563083	23564083	XLOC_010347|u87|ENSG00000213983|ES	chr14	23563381	23563387	LSM11|HepG2	6
chr14	23563083	23564083	XLOC_010347|u87|ENSG00000213983|ES	chr14	23563843	23563926	SF3B4|K562	83
chr14	23563083	23564083	XLOC_010347|u87|ENSG00000213983|ES	chr14	23563558	23563586	EFTUD2|K562	28
chr14	23563083	23564083	XLOC_010347|u87|ENSG00000213983|ES	chr14	23563610	23563637	EIF3H|HepG2	27
chr14	23563083	23564083	XLOC_010347|u87|ENSG00000213983|ES	chr14	23563715	23563771	UCHL5|K562	56
chr14	23563083	23564083	XLOC_010347|u87|ENSG00000213983|ES	chr14	23563378	23563418	FTO|K562	40
chr14	23563083	23564083	XLOC_010347|u87|ENSG00000213983|ES	chr14	23563500	23563548	SF3B4|K562	48
chr14	23563083	23564083	XLOC_010347|u87|ENSG00000213983|ES	chr14	23563253	23563277	U2AF2|K562	24
chr14	23563083	23564083	XLOC_010347|u87|ENSG00000213983|ES	chr14	23563832	23563869	EIF3D|HepG2	37
chr14	23563083	23564083	XLOC_010347|u87|ENSG00000213983|ES	chr14	23563876	23563902	DKC1|HepG2	26
chr14	23563083	23564083	XLOC_010347|u87|ENSG00000213983|ES	chr14	23563720	23563776	U2AF1|HepG2	56
chr14	23563083	23564083	XLOC_010347|u87|ENSG00000213983|ES	chr14	23563715	23563730	HLTF|K562	15
chr14	23563083	23564083	XLOC_010347|u87|ENSG00000213983|ES	chr14	23563480	23563509	HNRNPU|HepG2	29
chr14	23563083	23564083	XLOC_010347|u87|ENSG00000213983|ES	chr14	23563341	23563380	XRN2|HepG2	39
chr14	23563083	23564083	XLOC_010347|u87|ENSG00000213983|ES	chr14	23563857	23563867	PPIG|HepG2	10
chr14	23563083	23564083	XLOC_010347|u87|ENSG00000213983|ES	chr14	23563980	23564031	XRCC6|HepG2	51
chr14	23563083	23564083	XLOC_010347|u87|ENSG00000213983|ES	chr14	23563718	23563764	PTBP1|HepG2	46
chr14	23563083	23564083	XLOC_010347|u87|ENSG00000213983|ES	chr14	23563896	23563944	NOL12|HepG2	48
chr14	23563083	23564083	XLOC_010347|u87|ENSG00000213983|ES	chr14	23563834	23563857	PPIG|HepG2	23
chr14	23563083	23564083	XLOC_010347|u87|ENSG00000213983|ES	chr14	23563897	23563960	PTBP1|K562	63
chr14	23563083	23564083	XLOC_010347|u87|ENSG00000213983|ES	chr14	23563445	23563468	GPKOW|K562	23
chr14	23563083	23564083	XLOC_010347|u87|ENSG00000213983|ES	chr14	23563998	23564013	EFTUD2|K562	15
chr14	23563083	23564083	XLOC_010347|u87|ENSG00000213983|ES	chr14	23563874	23563954	RBM5|HepG2	80
chr14	23563083	23564083	XLOC_010347|u87|ENSG00000213983|ES	chr14	23563749	23563768	CDC40|HepG2	19
chr14	23563083	23564083	XLOC_010347|u87|ENSG00000213983|ES	chr14	23563998	23564030	SFPQ|HepG2	32
chr14	23563083	23564083	XLOC_010347|u87|ENSG00000213983|ES	chr14	23563874	23563946	FAM120A|HepG2	72
chr14	23563083	23564083	XLOC_010347|u87|ENSG00000213983|ES	chr14	23563885	23563951	DDX55|HepG2	66
chr14	23563083	23564083	XLOC_010347|u87|ENSG00000213983|ES	chr14	23563898	23563940	RPS5|HepG2	42
chr14	23563083	23564083	XLOC_010347|u87|ENSG00000213983|ES	chr14	23563626	23563637	LSM11|HepG2	11
chr14	23563083	23564083	XLOC_010347|u87|ENSG00000213983|ES	chr14	23563570	23563598	BCCIP|HepG2	28
chr14	23563083	23564083	XLOC_010347|u87|ENSG00000213983|ES	chr14	23563989	23564017	NKRF|HepG2	28
chr14	23563083	23564083	XLOC_010347|u87|ENSG00000213983|ES	chr14	23563393	23563421	LSM11|HepG2	28
chr14	23563083	23564083	XLOC_010347|u87|ENSG00000213983|ES	chr14	23563872	23563941	DGCR8|HepG2	69
chr14	23563083	23564083	XLOC_010347|u87|ENSG00000213983|ES	chr14	23564051	23564116	SRSF7|K562	32
chr14	23563083	23564083	XLOC_010347|u87|ENSG00000213983|ES	chr14	23563984	23564033	NKRF|HepG2	49
chr14	23563083	23564083	XLOC_010347|u87|ENSG00000213983|ES	chr14	23563968	23563999	TBRG4|HepG2	31
chr14	23563083	23564083	XLOC_010347|u87|ENSG00000213983|ES	chr14	23563527	23563537	EFTUD2|K562	10
chr14	23563083	23564083	XLOC_010347|u87|ENSG00000213983|ES	chr14	23564053	23564057	NOL12|HepG2	4
chr14	23563083	23564083	XLOC_010347|u87|ENSG00000213983|ES	chr14	23563994	23564015	DGCR8|HepG2	21
chr14	23563083	23564083	XLOC_010347|u87|ENSG00000213983|ES	chr14	23563576	23563605	PTBP1|HepG2	29
chr14	23563083	23564083	XLOC_010347|u87|ENSG00000213983|ES	chr14	23563507	23563560	SF3B4|K562	53
chr14	23563083	23564083	XLOC_010347|u87|ENSG00000213983|ES	chr14	23563501	23563535	PUS1|K562	34
chr14	23563083	23564083	XLOC_010347|u87|ENSG00000213983|ES	chr14	23563889	23563959	RBM22|HepG2	70
chr14	23563083	23564083	XLOC_010347|u87|ENSG00000213983|ES	chr14	23563884	23563949	U2AF1|HepG2	65
chr14	23563083	23564083	XLOC_010347|u87|ENSG00000213983|ES	chr14	23563737	23563768	U2AF1|HepG2	31
chr14	23563083	23564083	XLOC_010347|u87|ENSG00000213983|ES	chr14	23563867	23563992	SUPV3L1|HepG2	125
chr14	23563083	23564083	XLOC_010347|u87|ENSG00000213983|ES	chr14	23563379	23563400	XRCC6|K562	21
chr14	23563083	23564083	XLOC_010347|u87|ENSG00000213983|ES	chr14	23563891	23563925	TROVE2|K562	34
chr14	23563083	23564083	XLOC_010347|u87|ENSG00000213983|ES	chr14	23563981	23564029	GTF2F1|HepG2	48
chr14	23563083	23564083	XLOC_010347|u87|ENSG00000213983|ES	chr14	23563442	23563480	SLTM|K562	38
chr14	23563083	23564083	XLOC_010347|u87|ENSG00000213983|ES	chr14	23563885	23563918	LARP7|HepG2	33
chr14	23563083	23564083	XLOC_010347|u87|ENSG00000213983|ES	chr14	23563718	23563787	LSM11|HepG2	69
chr14	23563083	23564083	XLOC_010347|u87|ENSG00000213983|ES	chr14	23563841	23563859	GTF2F1|HepG2	18
chr14	23563083	23564083	XLOC_010347|u87|ENSG00000213983|ES	chr14	23563874	23563962	RBFOX2|HepG2	88
chr14	23563083	23564083	XLOC_010347|u87|ENSG00000213983|ES	chr14	23563334	23563372	TIA1|HepG2	38
chr14	23563083	23564083	XLOC_010347|u87|ENSG00000213983|ES	chr14	23563959	23564014	RBM22|HepG2	55
chr14	23563083	23564083	XLOC_010347|u87|ENSG00000213983|ES	chr14	23563546	23563571	HNRNPU|K562	25
chr14	23563083	23564083	XLOC_010347|u87|ENSG00000213983|ES	chr14	23563749	23563755	HNRNPA1|HepG2	6
chr14	23563083	23564083	XLOC_010347|u87|ENSG00000213983|ES	chr14	23563913	23563943	PTBP1|HepG2	30
chr14	23563083	23564083	XLOC_010347|u87|ENSG00000213983|ES	chr14	23563635	23563639	NCBP2|HepG2	4
chr14	23563083	23564083	XLOC_010347|u87|ENSG00000213983|ES	chr14	23563493	23563500	LSM11|HepG2	7
chr14	23563083	23564083	XLOC_010347|u87|ENSG00000213983|ES	chr14	23563492	23563501	GRWD1|HepG2	9
chr14	23563083	23564083	XLOC_010347|u87|ENSG00000213983|ES	chr14	23563193	23563224	CSTF2|HepG2	31
chr14	23563083	23564083	XLOC_010347|u87|ENSG00000213983|ES	chr14	23564020	23564079	DDX55|HepG2	59
chr14	23563083	23564083	XLOC_010347|u87|ENSG00000213983|ES	chr14	23563715	23563751	TRA2A|HepG2	36
chr14	23563083	23564083	XLOC_010347|u87|ENSG00000213983|ES	chr14	23563257	23563281	U2AF1|HepG2	24
chr14	23563083	23564083	XLOC_010347|u87|ENSG00000213983|ES	chr14	23563842	23563857	LSM11|HepG2	15
chr14	23563083	23564083	XLOC_010347|u87|ENSG00000213983|ES	chr14	23563978	23564022	GRSF1|HepG2	44
chr14	23563083	23564083	XLOC_010347|u87|ENSG00000213983|ES	chr14	23563715	23563790	SRSF7|HepG2	75
chr14	23563083	23564083	XLOC_010347|u87|ENSG00000213983|ES	chr14	23563408	23563492	HNRNPU|K562	84
chr14	23563083	23564083	XLOC_010347|u87|ENSG00000213983|ES	chr14	23563843	23563945	EFTUD2|K562	102
chr14	23563083	23564083	XLOC_010347|u87|ENSG00000213983|ES	chr14	23563872	23563937	BUD13|K562	65
chr14	23563083	23564083	XLOC_010347|u87|ENSG00000213983|ES	chr14	23564079	23564107	UCHL5|HepG2	4
chr14	23563083	23564083	XLOC_010347|u87|ENSG00000213983|ES	chr14	23563821	23563857	SRSF1|HepG2	36
chr14	23563083	23564083	XLOC_010347|u87|ENSG00000213983|ES	chr14	23563895	23563957	RPS5|HepG2	62
chr14	23563083	23564083	XLOC_010347|u87|ENSG00000213983|ES	chr14	23563601	23563621	DDX24|K562	20
chr14	23563083	23564083	XLOC_010347|u87|ENSG00000213983|ES	chr14	23563305	23563330	PCBP2|HepG2	25
chr14	23563083	23564083	XLOC_010347|u87|ENSG00000213983|ES	chr14	23563842	23563857	SRSF1|K562	15
chr14	23563083	23564083	XLOC_010347|u87|ENSG00000213983|ES	chr14	23563899	23563947	SLTM|HepG2	48
chr14	23563083	23564083	XLOC_010347|u87|ENSG00000213983|ES	chr14	23564082	23564122	SLTM|HepG2	1
chr14	23563083	23564083	XLOC_010347|u87|ENSG00000213983|ES	chr14	23563874	23563940	XRN2|HepG2	66
chr14	23563083	23564083	XLOC_010347|u87|ENSG00000213983|ES	chr14	23564032	23564058	RPS5|HepG2	26
chr14	23563083	23564083	XLOC_010347|u87|ENSG00000213983|ES	chr14	23563187	23563228	HNRNPU|K562	41
chr14	23563083	23564083	XLOC_010347|u87|ENSG00000213983|ES	chr14	23564010	23564043	TAF15|HepG2	33
chr14	23563083	23564083	XLOC_010347|u87|ENSG00000213983|ES	chr14	23563999	23564060	CSTF2|HepG2	61
chr14	23563083	23564083	XLOC_010347|u87|ENSG00000213983|ES	chr14	23563719	23563748	DDX24|K562	29
chr14	23563083	23564083	XLOC_010347|u87|ENSG00000213983|ES	chr14	23563826	23563858	UCHL5|HepG2	32
chr14	23563083	23564083	XLOC_010347|u87|ENSG00000213983|ES	chr14	23563253	23563273	HNRNPL|HepG2	20
chr14	23563083	23564083	XLOC_010347|u87|ENSG00000213983|ES	chr14	23563885	23563946	LARP4|HepG2	61
chr9	136805577	136806577	XLOC_010347|u87|ENSG00000213213|ES	chr9	136806231	136806280	GTF2F1|K562	49
chr9	136805577	136806577	XLOC_010347|u87|ENSG00000213213|ES	chr9	136805704	136805731	DDX55|K562	27
chr9	136805577	136806577	XLOC_010347|u87|ENSG00000213213|ES	chr9	136805548	136805591	RBFOX2|K562	14
chr9	136805577	136806577	XLOC_010347|u87|ENSG00000213213|ES	chr9	136806252	136806256	SRSF1|HepG2	4
chr9	136805577	136806577	XLOC_010347|u87|ENSG00000213213|ES	chr9	136806126	136806154	PCBP2|HepG2	28
chr9	136805577	136806577	XLOC_010347|u87|ENSG00000213213|ES	chr9	136805966	136805998	RBM5|HepG2	32
chr9	136805577	136806577	XLOC_010347|u87|ENSG00000213213|ES	chr9	136806073	136806106	AGGF1|HepG2	33
chr9	136805577	136806577	XLOC_010347|u87|ENSG00000213213|ES	chr9	136805524	136805579	PRPF8|K562	2
chr9	136805577	136806577	XLOC_010347|u87|ENSG00000213213|ES	chr9	136806057	136806146	BUD13|HepG2	89
chr9	136805577	136806577	XLOC_010347|u87|ENSG00000213213|ES	chr9	136805927	136805956	HNRNPU|K562	29
chr9	136805577	136806577	XLOC_010347|u87|ENSG00000213213|ES	chr9	136806250	136806322	EIF3D|HepG2	72
chr9	136805577	136806577	XLOC_010347|u87|ENSG00000213213|ES	chr9	136805976	136806003	HNRNPA1|K562	27
chr9	136805577	136806577	XLOC_010347|u87|ENSG00000213213|ES	chr9	136805712	136805762	BUD13|K562	50
chr9	136805577	136806577	XLOC_010347|u87|ENSG00000213213|ES	chr9	136805572	136805614	SFPQ|HepG2	37
chr9	136805577	136806577	XLOC_010347|u87|ENSG00000213213|ES	chr9	136805708	136805742	PTBP1|HepG2	34
chr9	136805577	136806577	XLOC_010347|u87|ENSG00000213213|ES	chr9	136806015	136806058	SF3A3|HepG2	43
chr9	136805577	136806577	XLOC_010347|u87|ENSG00000213213|ES	chr9	136805945	136805975	HNRNPK|K562	30
chr9	136805577	136806577	XLOC_010347|u87|ENSG00000213213|ES	chr9	136806081	136806108	SRSF7|HepG2	27
chr9	136805577	136806577	XLOC_010347|u87|ENSG00000213213|ES	chr9	136805737	136805780	CSTF2|HepG2	43
chr9	136805577	136806577	XLOC_010347|u87|ENSG00000213213|ES	chr9	136806028	136806068	SF3B4|K562	40
chr9	136805577	136806577	XLOC_010347|u87|ENSG00000213213|ES	chr9	136806239	136806278	BUD13|K562	39
chr9	136805577	136806577	XLOC_010347|u87|ENSG00000213213|ES	chr9	136805550	136805592	ILF3|HepG2	15
chr9	136805577	136806577	XLOC_010347|u87|ENSG00000213213|ES	chr9	136806221	136806285	HNRNPU|K562	64
chr9	136805577	136806577	XLOC_010347|u87|ENSG00000213213|ES	chr9	136806152	136806198	PTBP1|HepG2	46
chr9	136805577	136806577	XLOC_010347|u87|ENSG00000213213|ES	chr9	136805654	136805674	HNRNPUL1|K562	20
chr9	136805577	136806577	XLOC_010347|u87|ENSG00000213213|ES	chr9	136805570	136805579	FASTKD2|HepG2	2
chr9	136805577	136806577	XLOC_010347|u87|ENSG00000213213|ES	chr9	136806025	136806063	U2AF1|HepG2	38
chr9	136805577	136806577	XLOC_010347|u87|ENSG00000213213|ES	chr9	136805569	136805615	SAFB2|K562	38
chr9	136805577	136806577	XLOC_010347|u87|ENSG00000213213|ES	chr9	136805787	136805799	SUGP2|HepG2	12
chr9	136805577	136806577	XLOC_010347|u87|ENSG00000213213|ES	chr9	136805698	136805726	TIA1|K562	28
chr9	136805577	136806577	XLOC_010347|u87|ENSG00000213213|ES	chr9	136805667	136805706	DDX59|HepG2	39
chr9	136805577	136806577	XLOC_010347|u87|ENSG00000213213|ES	chr9	136805828	136805870	HNRNPL|HepG2	42
chr9	136805577	136806577	XLOC_010347|u87|ENSG00000213213|ES	chr9	136805929	136805938	RBFOX2|HepG2	9
chr9	136805577	136806577	XLOC_010347|u87|ENSG00000213213|ES	chr9	136805716	136805753	RBM5|HepG2	37
chr9	136805577	136806577	XLOC_010347|u87|ENSG00000213213|ES	chr9	136806234	136806274	SRSF1|HepG2	40
chr9	136805577	136806577	XLOC_010347|u87|ENSG00000213213|ES	chr9	136805980	136806035	FAM120A|HepG2	55
chr9	136805577	136806577	XLOC_010347|u87|ENSG00000213213|ES	chr9	136805595	136805627	NOLC1|K562	32
chr9	136805577	136806577	XLOC_010347|u87|ENSG00000213213|ES	chr9	136805827	136805834	DDX6|HepG2	7
chr9	136805577	136806577	XLOC_010347|u87|ENSG00000213213|ES	chr9	136806238	136806270	RPS3|K562	32
chr9	136805577	136806577	XLOC_010347|u87|ENSG00000213213|ES	chr9	136806276	136806297	PPIG|HepG2	21
chr9	136805577	136806577	XLOC_010347|u87|ENSG00000213213|ES	chr9	136805992	136806046	PTBP1|HepG2	54
chr9	136805577	136806577	XLOC_010347|u87|ENSG00000213213|ES	chr9	136805588	136805633	SF3B4|HepG2	45
chr9	136805577	136806577	XLOC_010347|u87|ENSG00000213213|ES	chr9	136806253	136806272	HNRNPK|HepG2	19
chr9	136805577	136806577	XLOC_010347|u87|ENSG00000213213|ES	chr9	136806237	136806271	PRPF8|HepG2	34
chr9	136805577	136806577	XLOC_010347|u87|ENSG00000213213|ES	chr9	136806246	136806260	HNRNPK|HepG2	14
chr9	136805577	136806577	XLOC_010347|u87|ENSG00000213213|ES	chr9	136805891	136805954	TAF15|HepG2	63
chr9	136805577	136806577	XLOC_010347|u87|ENSG00000213213|ES	chr9	136805566	136805588	PCBP2|HepG2	11
chr9	136805577	136806577	XLOC_010347|u87|ENSG00000213213|ES	chr9	136805925	136805954	RBM22|HepG2	29
chr9	136805577	136806577	XLOC_010347|u87|ENSG00000213213|ES	chr9	136806238	136806265	XRN2|HepG2	27
chr9	136805577	136806577	XLOC_010347|u87|ENSG00000213213|ES	chr9	136806253	136806273	RBM15|K562	20
chr9	136805577	136806577	XLOC_010347|u87|ENSG00000213213|ES	chr9	136806334	136806384	SRSF1|K562	50
chr9	136805577	136806577	XLOC_010347|u87|ENSG00000213213|ES	chr9	136805920	136805954	RBFOX2|K562	34
chr9	136805577	136806577	XLOC_010347|u87|ENSG00000213213|ES	chr9	136805968	136806019	RBM22|K562	51
chr9	136805577	136806577	XLOC_010347|u87|ENSG00000213213|ES	chr9	136806279	136806317	GRWD1|HepG2	38
chr9	136805577	136806577	XLOC_010347|u87|ENSG00000213213|ES	chr9	136806249	136806279	GRWD1|HepG2	30
chr9	136805577	136806577	XLOC_010347|u87|ENSG00000213213|ES	chr9	136806172	136806232	XRCC6|K562	60
chr9	136805577	136806577	XLOC_010347|u87|ENSG00000213213|ES	chr9	136806278	136806322	RBM22|HepG2	44
chr9	136805577	136806577	XLOC_010347|u87|ENSG00000213213|ES	chr9	136806134	136806322	UCHL5|HepG2	188
chr9	136805577	136806577	XLOC_010347|u87|ENSG00000213213|ES	chr9	136806248	136806315	PRPF8|K562	67
chr9	136805577	136806577	XLOC_010347|u87|ENSG00000213213|ES	chr9	136805913	136805939	NOLC1|HepG2	26
chr9	136805577	136806577	XLOC_010347|u87|ENSG00000213213|ES	chr9	136806241	136806288	PTBP1|HepG2	47
chr9	136805577	136806577	XLOC_010347|u87|ENSG00000213213|ES	chr9	136806250	136806300	EFTUD2|HepG2	50
chr9	136805577	136806577	XLOC_010347|u87|ENSG00000213213|ES	chr9	136805535	136805578	FAM120A|HepG2	1
chr9	136805577	136806577	XLOC_010347|u87|ENSG00000213213|ES	chr9	136805614	136805638	FASTKD2|HepG2	24
chr9	136805577	136806577	XLOC_010347|u87|ENSG00000213213|ES	chr9	136806238	136806277	SLTM|K562	39
chr9	136805577	136806577	XLOC_010347|u87|ENSG00000213213|ES	chr9	136806249	136806295	EIF3D|HepG2	46
chr9	136805577	136806577	XLOC_010347|u87|ENSG00000213213|ES	chr9	136806140	136806168	GRWD1|HepG2	28
chr9	136805577	136806577	XLOC_010347|u87|ENSG00000213213|ES	chr9	136806253	136806275	AGGF1|HepG2	22
chr9	136805577	136806577	XLOC_010347|u87|ENSG00000213213|ES	chr9	136806279	136806313	RPS5|HepG2	34
chr9	136805577	136806577	XLOC_010347|u87|ENSG00000213213|ES	chr9	136805778	136805805	SAFB2|K562	27
chr9	136805577	136806577	XLOC_010347|u87|ENSG00000213213|ES	chr9	136805964	136806000	RBFOX2|K562	36
chr9	136805577	136806577	XLOC_010347|u87|ENSG00000213213|ES	chr9	136806182	136806222	BCCIP|HepG2	40
chr9	136805577	136806577	XLOC_010347|u87|ENSG00000213213|ES	chr9	136805956	136805982	NKRF|HepG2	26
chr9	136805577	136806577	XLOC_010347|u87|ENSG00000213213|ES	chr9	136805987	136806039	BUD13|K562	52
chr9	136805577	136806577	XLOC_010347|u87|ENSG00000213213|ES	chr9	136806228	136806269	XRN2|HepG2	41
chr9	136805577	136806577	XLOC_010347|u87|ENSG00000213213|ES	chr9	136806159	136806183	SMNDC1|HepG2	24
chr9	136805577	136806577	XLOC_010347|u87|ENSG00000213213|ES	chr9	136805696	136805721	NOLC1|HepG2	25
chr9	136805577	136806577	XLOC_010347|u87|ENSG00000213213|ES	chr9	136805976	136806036	LSM11|K562	60
chr9	136805577	136806577	XLOC_010347|u87|ENSG00000213213|ES	chr9	136806292	136806313	CSTF2|HepG2	21
chr9	136805577	136806577	XLOC_010347|u87|ENSG00000213213|ES	chr9	136805564	136805592	GTF2F1|HepG2	15
chr9	136805577	136806577	XLOC_010347|u87|ENSG00000213213|ES	chr9	136805586	136805628	SF3A3|HepG2	42
chr9	136805577	136806577	XLOC_010347|u87|ENSG00000213213|ES	chr9	136806247	136806316	BCCIP|HepG2	69
chr9	136805577	136806577	XLOC_010347|u87|ENSG00000213213|ES	chr9	136806236	136806272	DDX55|HepG2	36
chr9	136805577	136806577	XLOC_010347|u87|ENSG00000213213|ES	chr9	136805574	136805587	NKRF|HepG2	10
chr9	136805577	136806577	XLOC_010347|u87|ENSG00000213213|ES	chr9	136806209	136806281	PRPF8|HepG2	72
chr9	136805577	136806577	XLOC_010347|u87|ENSG00000213213|ES	chr9	136805538	136805580	SLTM|HepG2	3
chr9	136805577	136806577	XLOC_010347|u87|ENSG00000213213|ES	chr9	136805553	136805582	SLTM|HepG2	5
chr9	136805577	136806577	XLOC_010347|u87|ENSG00000213213|ES	chr9	136805695	136805765	UCHL5|K562	70
chr9	136805577	136806577	XLOC_010347|u87|ENSG00000213213|ES	chr9	136805556	136805587	PCBP2|HepG2	10
chr9	136805577	136806577	XLOC_010347|u87|ENSG00000213213|ES	chr9	136806236	136806286	EIF3D|HepG2	50
chr9	136805577	136806577	XLOC_010347|u87|ENSG00000213213|ES	chr9	136806023	136806030	SRSF1|K562	7
chr9	136805577	136806577	XLOC_010347|u87|ENSG00000213213|ES	chr9	136806018	136806061	HNRNPUL1|HepG2	43
chr9	136805577	136806577	XLOC_010347|u87|ENSG00000213213|ES	chr9	136806231	136806276	UCHL5|HepG2	45
chr9	136805577	136806577	XLOC_010347|u87|ENSG00000213213|ES	chr9	136806225	136806281	BUD13|K562	56
chr9	136805577	136806577	XLOC_010347|u87|ENSG00000213213|ES	chr9	136806364	136806370	EIF3D|HepG2	6
chr9	136805577	136806577	XLOC_010347|u87|ENSG00000213213|ES	chr9	136806243	136806254	RBM15|HepG2	11
chr9	136805577	136806577	XLOC_010347|u87|ENSG00000213213|ES	chr9	136805579	136805608	TAF15|HepG2	29
chr9	136805577	136806577	XLOC_010347|u87|ENSG00000213213|ES	chr9	136806231	136806266	BUD13|K562	35
chr9	136805577	136806577	XLOC_010347|u87|ENSG00000213213|ES	chr9	136805832	136805884	EWSR1|K562	52
chr9	136805577	136806577	XLOC_010347|u87|ENSG00000213213|ES	chr9	136805780	136805786	SF3A3|HepG2	6
chr9	136805577	136806577	XLOC_010347|u87|ENSG00000213213|ES	chr9	136805936	136805941	XRN2|HepG2	5
chr9	136805577	136806577	XLOC_010347|u87|ENSG00000213213|ES	chr9	136806347	136806380	PRPF8|HepG2	33
chr9	136805577	136806577	XLOC_010347|u87|ENSG00000213213|ES	chr9	136805719	136805760	KHDRBS1|K562	41
chr9	136805577	136806577	XLOC_010347|u87|ENSG00000213213|ES	chr9	136806231	136806279	U2AF1|HepG2	48
chr9	136805577	136806577	XLOC_010347|u87|ENSG00000213213|ES	chr9	136805545	136805586	RBFOX2|HepG2	9
chr9	136805577	136806577	XLOC_010347|u87|ENSG00000213213|ES	chr9	136805731	136805758	PTBP1|K562	27
chr9	136805577	136806577	XLOC_010347|u87|ENSG00000213213|ES	chr9	136806232	136806281	HNRNPA1|HepG2	49
chr9	136805577	136806577	XLOC_010347|u87|ENSG00000213213|ES	chr9	136805979	136806005	DGCR8|HepG2	26
chr9	136805577	136806577	XLOC_010347|u87|ENSG00000213213|ES	chr9	136805924	136805961	HNRNPU|HepG2	37
chr9	136805577	136806577	XLOC_010347|u87|ENSG00000213213|ES	chr9	136806023	136806041	DGCR8|K562	18
chr9	136805577	136806577	XLOC_010347|u87|ENSG00000213213|ES	chr9	136806275	136806307	LARP4|HepG2	32
chr9	136805577	136806577	XLOC_010347|u87|ENSG00000213213|ES	chr9	136805573	136805580	PTBP1|HepG2	3
chr9	136805577	136806577	XLOC_010347|u87|ENSG00000213213|ES	chr9	136806241	136806331	SUPV3L1|HepG2	90
chr9	136805577	136806577	XLOC_010347|u87|ENSG00000213213|ES	chr9	136806229	136806280	SRSF7|HepG2	51
chr9	136805577	136806577	XLOC_010347|u87|ENSG00000213213|ES	chr9	136806230	136806278	PPIG|HepG2	48
chr9	136805577	136806577	XLOC_010347|u87|ENSG00000213213|ES	chr9	136806241	136806298	XRCC6|HepG2	57
chr9	136805577	136806577	XLOC_010347|u87|ENSG00000213213|ES	chr9	136806171	136806225	GRWD1|HepG2	54
chr9	136805577	136806577	XLOC_010347|u87|ENSG00000213213|ES	chr9	136806237	136806277	U2AF2|HepG2	40
chr9	136805577	136806577	XLOC_010347|u87|ENSG00000213213|ES	chr9	136806091	136806112	BCCIP|HepG2	21
chr9	136805577	136806577	XLOC_010347|u87|ENSG00000213213|ES	chr9	136806143	136806185	UCHL5|K562	42
chr9	136805577	136806577	XLOC_010347|u87|ENSG00000213213|ES	chr9	136805969	136805987	CDC40|HepG2	18
chr9	136805577	136806577	XLOC_010347|u87|ENSG00000213213|ES	chr9	136805538	136805603	RBM5|HepG2	26
chr9	136805577	136806577	XLOC_010347|u87|ENSG00000213213|ES	chr9	136806068	136806110	U2AF2|HepG2	42
chr9	136805577	136806577	XLOC_010347|u87|ENSG00000213213|ES	chr9	136806360	136806395	RBFOX2|HepG2	35
chr9	136805577	136806577	XLOC_010347|u87|ENSG00000213213|ES	chr9	136805717	136805744	HNRNPU|HepG2	27
chr9	136805577	136806577	XLOC_010347|u87|ENSG00000213213|ES	chr9	136806057	136806082	DHX30|HepG2	25
chr9	136805577	136806577	XLOC_010347|u87|ENSG00000213213|ES	chr9	136806090	136806158	U2AF1|HepG2	68
chr9	136805577	136806577	XLOC_010347|u87|ENSG00000213213|ES	chr9	136806225	136806319	GRWD1|HepG2	94
chr9	136805577	136806577	XLOC_010347|u87|ENSG00000213213|ES	chr9	136805709	136805724	HNRNPK|HepG2	15
chr9	136805577	136806577	XLOC_010347|u87|ENSG00000213213|ES	chr9	136805581	136805610	HNRNPU|HepG2	29
chr9	136805577	136806577	XLOC_010347|u87|ENSG00000213213|ES	chr9	136806246	136806260	NONO|K562	14
chr9	136805577	136806577	XLOC_010347|u87|ENSG00000213213|ES	chr9	136806247	136806320	SUPV3L1|HepG2	73
chr9	136805577	136806577	XLOC_010347|u87|ENSG00000213213|ES	chr9	136805589	136805629	SF3B4|HepG2	40
chr9	136805577	136806577	XLOC_010347|u87|ENSG00000213213|ES	chr9	136805914	136805938	LARP4|HepG2	24
chr9	136805577	136806577	XLOC_010347|u87|ENSG00000213213|ES	chr9	136806242	136806270	CSTF2|HepG2	28
chr9	136805577	136806577	XLOC_010347|u87|ENSG00000213213|ES	chr9	136806084	136806111	ZNF622|K562	27
chr9	136805577	136806577	XLOC_010347|u87|ENSG00000213213|ES	chr9	136805921	136805964	XPO5|HepG2	43
chr9	136805577	136806577	XLOC_010347|u87|ENSG00000213213|ES	chr9	136806213	136806271	CDC40|HepG2	58
chr9	136805577	136806577	XLOC_010347|u87|ENSG00000213213|ES	chr9	136806232	136806273	NONO|K562	41
chr9	136805577	136806577	XLOC_010347|u87|ENSG00000213213|ES	chr9	136805976	136806014	HNRNPU|HepG2	38
chr9	136805577	136806577	XLOC_010347|u87|ENSG00000213213|ES	chr9	136805981	136805991	FKBP4|HepG2	10
chr9	136805577	136806577	XLOC_010347|u87|ENSG00000213213|ES	chr9	136805552	136805587	DROSHA|K562	10
chr9	136805577	136806577	XLOC_010347|u87|ENSG00000213213|ES	chr9	136806116	136806117	EFTUD2|HepG2	1
chr9	136805577	136806577	XLOC_010347|u87|ENSG00000213213|ES	chr9	136806225	136806276	CSTF2T|HepG2	51
chr9	136805577	136806577	XLOC_010347|u87|ENSG00000213213|ES	chr9	136806258	136806271	DDX6|HepG2	13
chr9	136805577	136806577	XLOC_010347|u87|ENSG00000213213|ES	chr9	136806108	136806134	RBM22|HepG2	26
chr9	136805577	136806577	XLOC_010347|u87|ENSG00000213213|ES	chr9	136806303	136806315	DHX30|HepG2	12
chr9	136805577	136806577	XLOC_010347|u87|ENSG00000213213|ES	chr9	136806035	136806066	NOLC1|HepG2	31
chr9	136805577	136806577	XLOC_010347|u87|ENSG00000213213|ES	chr9	136806243	136806276	ILF3|HepG2	33
chr9	136805577	136806577	XLOC_010347|u87|ENSG00000213213|ES	chr9	136806346	136806380	HNRNPK|K562	34
chr9	136805577	136806577	XLOC_010347|u87|ENSG00000213213|ES	chr9	136806125	136806140	GRWD1|HepG2	15
chr9	136805577	136806577	XLOC_010347|u87|ENSG00000213213|ES	chr9	136806082	136806092	DDX6|HepG2	10
chr9	136805577	136806577	XLOC_010347|u87|ENSG00000213213|ES	chr9	136806006	136806059	SF3B4|HepG2	53
chr9	136805577	136806577	XLOC_010347|u87|ENSG00000213213|ES	chr9	136805972	136806006	GRWD1|HepG2	34
chr9	136805577	136806577	XLOC_010347|u87|ENSG00000213213|ES	chr9	136806077	136806138	GRWD1|HepG2	61
chr9	136805577	136806577	XLOC_010347|u87|ENSG00000213213|ES	chr9	136806078	136806125	GRWD1|HepG2	47
chr9	136805577	136806577	XLOC_010347|u87|ENSG00000213213|ES	chr9	136806231	136806284	PTBP1|HepG2	53
chr9	136805577	136806577	XLOC_010347|u87|ENSG00000213213|ES	chr9	136806213	136806256	LSM11|HepG2	43
chr9	136805577	136806577	XLOC_010347|u87|ENSG00000213213|ES	chr9	136806185	136806201	GRWD1|HepG2	16
chr9	136805577	136806577	XLOC_010347|u87|ENSG00000213213|ES	chr9	136806334	136806367	XPO5|HepG2	33
chr9	136805577	136806577	XLOC_010347|u87|ENSG00000213213|ES	chr9	136806345	136806366	HNRNPUL1|K562	21
chr9	136805577	136806577	XLOC_010347|u87|ENSG00000213213|ES	chr9	136805963	136806000	DDX59|HepG2	37
chr9	136805577	136806577	XLOC_010347|u87|ENSG00000213213|ES	chr9	136805794	136805825	XRCC6|HepG2	31
chr9	136805577	136806577	XLOC_010347|u87|ENSG00000213213|ES	chr9	136806007	136806055	SRSF1|HepG2	48
chr9	136805577	136806577	XLOC_010347|u87|ENSG00000213213|ES	chr9	136805960	136805995	QKI|HepG2	35
chr9	136805577	136806577	XLOC_010347|u87|ENSG00000213213|ES	chr9	136806170	136806228	SRSF9|HepG2	58
chr9	136805577	136806577	XLOC_010347|u87|ENSG00000213213|ES	chr9	136805546	136805598	HNRNPL|HepG2	21
chr9	136805577	136806577	XLOC_010347|u87|ENSG00000213213|ES	chr9	136806246	136806259	AKAP8L|K562	13
chr9	136805577	136806577	XLOC_010347|u87|ENSG00000213213|ES	chr9	136805574	136805617	SND1|HepG2	40
chr9	136805577	136806577	XLOC_010347|u87|ENSG00000213213|ES	chr9	136806234	136806270	EIF3H|HepG2	36
chr9	136805577	136806577	XLOC_010347|u87|ENSG00000213213|ES	chr9	136806249	136806294	CSTF2T|K562	45
chr9	136805577	136806577	XLOC_010347|u87|ENSG00000213213|ES	chr9	136806019	136806040	YWHAG|K562	21
chr9	136805577	136806577	XLOC_010347|u87|ENSG00000213213|ES	chr9	136805854	136805870	XRN2|HepG2	16
chr9	136805577	136806577	XLOC_010347|u87|ENSG00000213213|ES	chr9	136806172	136806277	POLR2G|HepG2	105
chr9	136805577	136806577	XLOC_010347|u87|ENSG00000213213|ES	chr9	136806232	136806271	YWHAG|K562	39
chr9	136805577	136806577	XLOC_010347|u87|ENSG00000213213|ES	chr9	136806272	136806317	TAF15|HepG2	45
chr9	136805577	136806577	XLOC_010347|u87|ENSG00000213213|ES	chr9	136805964	136805996	SLTM|K562	32
chr9	136805577	136806577	XLOC_010347|u87|ENSG00000213213|ES	chr9	136805951	136805974	TAF15|HepG2	23
chr9	136805577	136806577	XLOC_010347|u87|ENSG00000213213|ES	chr9	136805549	136805587	SF3B4|HepG2	10
chr9	136805577	136806577	XLOC_010347|u87|ENSG00000213213|ES	chr9	136805571	136805592	DGCR8|HepG2	15
chr9	136805577	136806577	XLOC_010347|u87|ENSG00000213213|ES	chr9	136805569	136805607	NCBP2|HepG2	30
chr9	136805577	136806577	XLOC_010347|u87|ENSG00000213213|ES	chr9	136806236	136806274	SND1|HepG2	38
chr9	136805577	136806577	XLOC_010347|u87|ENSG00000213213|ES	chr9	136806201	136806225	GRWD1|HepG2	24
chr9	136805577	136806577	XLOC_010347|u87|ENSG00000213213|ES	chr9	136805781	136805802	GRSF1|HepG2	21
chr9	136805577	136806577	XLOC_010347|u87|ENSG00000213213|ES	chr9	136805586	136805614	ILF3|HepG2	28
chr9	136805577	136806577	XLOC_010347|u87|ENSG00000213213|ES	chr9	136805556	136805622	LARP4|HepG2	45
chr9	136805577	136806577	XLOC_010347|u87|ENSG00000213213|ES	chr9	136806080	136806123	UCHL5|HepG2	43
chr9	136805577	136806577	XLOC_010347|u87|ENSG00000213213|ES	chr9	136806232	136806303	RBFOX2|HepG2	71
chr9	136805577	136806577	XLOC_010347|u87|ENSG00000213213|ES	chr9	136805748	136805797	HNRNPA1|K562	49
chr9	136805577	136806577	XLOC_010347|u87|ENSG00000213213|ES	chr9	136806084	136806114	NOL12|HepG2	30
chr9	136805577	136806577	XLOC_010347|u87|ENSG00000213213|ES	chr9	136806104	136806138	RPS5|HepG2	34
chr9	136805577	136806577	XLOC_010347|u87|ENSG00000213213|ES	chr9	136806337	136806372	DDX3X|HepG2	35
chr9	136805577	136806577	XLOC_010347|u87|ENSG00000213213|ES	chr9	136806221	136806288	NCBP2|HepG2	67
chr9	136805577	136806577	XLOC_010347|u87|ENSG00000213213|ES	chr9	136805586	136805596	TBRG4|HepG2	10
chr9	136805577	136806577	XLOC_010347|u87|ENSG00000213213|ES	chr9	136805981	136806019	EIF3H|HepG2	38
chr9	136805577	136806577	XLOC_010347|u87|ENSG00000213213|ES	chr9	136805622	136805636	HNRNPK|HepG2	14
chr9	136805577	136806577	XLOC_010347|u87|ENSG00000213213|ES	chr9	136806235	136806276	IGF2BP1|HepG2	41
chr9	136805577	136806577	XLOC_010347|u87|ENSG00000213213|ES	chr9	136806096	136806175	SRSF1|HepG2	79
chr9	136805577	136806577	XLOC_010347|u87|ENSG00000213213|ES	chr9	136805834	136805855	DDX6|HepG2	21
chr9	136805577	136806577	XLOC_010347|u87|ENSG00000213213|ES	chr9	136806091	136806103	RBFOX2|K562	12
chr9	136805577	136806577	XLOC_010347|u87|ENSG00000213213|ES	chr9	136805600	136805625	BCCIP|HepG2	25
chr9	136805577	136806577	XLOC_010347|u87|ENSG00000213213|ES	chr9	136806166	136806269	DDX24|K562	103
chr9	136805577	136806577	XLOC_010347|u87|ENSG00000213213|ES	chr9	136806167	136806191	ZNF622|K562	24
chr9	136805577	136806577	XLOC_010347|u87|ENSG00000213213|ES	chr9	136805929	136805950	NOLC1|HepG2	21
chr9	136805577	136806577	XLOC_010347|u87|ENSG00000213213|ES	chr9	136806285	136806311	ZNF622|K562	26
chr9	136805577	136806577	XLOC_010347|u87|ENSG00000213213|ES	chr9	136805927	136805965	TIA1|HepG2	38
chr9	136805577	136806577	XLOC_010347|u87|ENSG00000213213|ES	chr9	136805606	136805632	LARP4|K562	26
chr9	136805577	136806577	XLOC_010347|u87|ENSG00000213213|ES	chr9	136806126	136806151	TRA2A|HepG2	25
chr9	136805577	136806577	XLOC_010347|u87|ENSG00000213213|ES	chr9	136805700	136805709	SUGP2|HepG2	9
chr9	136805577	136806577	XLOC_010347|u87|ENSG00000213213|ES	chr9	136805716	136805745	UCHL5|K562	29
chr9	136805577	136806577	XLOC_010347|u87|ENSG00000213213|ES	chr9	136805698	136805724	CDC40|HepG2	26
chr9	136805577	136806577	XLOC_010347|u87|ENSG00000213213|ES	chr9	136806237	136806276	TAF15|HepG2	39
chr9	136805577	136806577	XLOC_010347|u87|ENSG00000213213|ES	chr9	136806347	136806368	CSTF2T|K562	21
chr9	136805577	136806577	XLOC_010347|u87|ENSG00000213213|ES	chr9	136805782	136805798	DDX59|HepG2	16
chr9	136805577	136806577	XLOC_010347|u87|ENSG00000213213|ES	chr9	136806247	136806273	SRSF1|HepG2	26
chr9	136805577	136806577	XLOC_010347|u87|ENSG00000213213|ES	chr9	136806126	136806152	RPS5|HepG2	26
chr9	136805577	136806577	XLOC_010347|u87|ENSG00000213213|ES	chr9	136806160	136806202	DDX3X|HepG2	42
chr9	136805577	136806577	XLOC_010347|u87|ENSG00000213213|ES	chr9	136805714	136805754	SAFB2|K562	40
chr9	136805577	136806577	XLOC_010347|u87|ENSG00000213213|ES	chr9	136805994	136806038	DDX42|K562	44
chr9	136805577	136806577	XLOC_010347|u87|ENSG00000213213|ES	chr9	136806373	136806383	LARP7|HepG2	10
chr9	136805577	136806577	XLOC_010347|u87|ENSG00000213213|ES	chr9	136805729	136805749	IGF2BP3|HepG2	20
chr9	136805577	136806577	XLOC_010347|u87|ENSG00000213213|ES	chr9	136806337	136806372	NONO|K562	35
chr9	136805577	136806577	XLOC_010347|u87|ENSG00000213213|ES	chr9	136805543	136805584	ZNF622|K562	7
chr9	136805577	136806577	XLOC_010347|u87|ENSG00000213213|ES	chr9	136805606	136805616	MTPAP|K562	10
chr9	136805577	136806577	XLOC_010347|u87|ENSG00000213213|ES	chr9	136805944	136805990	NCBP2|HepG2	46
chr9	136805577	136806577	XLOC_010347|u87|ENSG00000213213|ES	chr9	136806080	136806196	PPIG|HepG2	116
chr9	136805577	136806577	XLOC_010347|u87|ENSG00000213213|ES	chr9	136806236	136806282	FAM120A|HepG2	46
chr9	136805577	136806577	XLOC_010347|u87|ENSG00000213213|ES	chr9	136806359	136806387	CPSF6|K562	28
chr9	136805577	136806577	XLOC_010347|u87|ENSG00000213213|ES	chr9	136805560	136805593	UCHL5|HepG2	16
chr9	136805577	136806577	XLOC_010347|u87|ENSG00000213213|ES	chr9	136806030	136806083	TIA1|HepG2	53
chr9	136805577	136806577	XLOC_010347|u87|ENSG00000213213|ES	chr9	136805548	136805609	NKRF|HepG2	32
chr9	136805577	136806577	XLOC_010347|u87|ENSG00000213213|ES	chr9	136806219	136806322	UCHL5|HepG2	103
chr9	136805577	136806577	XLOC_010347|u87|ENSG00000213213|ES	chr9	136805606	136805760	HNRNPA1|HepG2	154
chr9	136805577	136806577	XLOC_010347|u87|ENSG00000213213|ES	chr9	136805697	136805737	TAF15|HepG2	40
chr9	136805577	136806577	XLOC_010347|u87|ENSG00000213213|ES	chr9	136806220	136806290	CSTF2T|HepG2	70
chr9	136805577	136806577	XLOC_010347|u87|ENSG00000213213|ES	chr9	136805677	136805702	MTPAP|K562	25
chr9	136805577	136806577	XLOC_010347|u87|ENSG00000213213|ES	chr9	136806017	136806043	CDC40|HepG2	26
chr9	136805577	136806577	XLOC_010347|u87|ENSG00000213213|ES	chr9	136805583	136805616	XRN2|HepG2	33
chr9	136805577	136806577	XLOC_010347|u87|ENSG00000213213|ES	chr9	136806149	136806197	DDX55|HepG2	48
chr9	136805577	136806577	XLOC_010347|u87|ENSG00000213213|ES	chr9	136805973	136805995	NONO|K562	22
chr9	136805577	136806577	XLOC_010347|u87|ENSG00000213213|ES	chr9	136806032	136806062	NKRF|HepG2	30
chr9	136805577	136806577	XLOC_010347|u87|ENSG00000213213|ES	chr9	136805733	136805761	LIN28B|K562	28
chr9	136805577	136806577	XLOC_010347|u87|ENSG00000213213|ES	chr9	136806077	136806098	NOLC1|K562	21
chr9	136805577	136806577	XLOC_010347|u87|ENSG00000213213|ES	chr9	136806064	136806085	LARP4|HepG2	21
chr9	136805577	136806577	XLOC_010347|u87|ENSG00000213213|ES	chr9	136805967	136806013	AGGF1|HepG2	46
chr9	136805577	136806577	XLOC_010347|u87|ENSG00000213213|ES	chr9	136805920	136805954	DGCR8|HepG2	34
chr9	136805577	136806577	XLOC_010347|u87|ENSG00000213213|ES	chr9	136806088	136806121	UCHL5|K562	33
chr9	136805577	136806577	XLOC_010347|u87|ENSG00000213213|ES	chr9	136805775	136805800	U2AF1|HepG2	25
chr9	136805577	136806577	XLOC_010347|u87|ENSG00000213213|ES	chr9	136806260	136806276	TROVE2|HepG2	16
chr9	136805577	136806577	XLOC_010347|u87|ENSG00000213213|ES	chr9	136806132	136806287	PPIG|HepG2	155
chr9	136805577	136806577	XLOC_010347|u87|ENSG00000213213|ES	chr9	136806344	136806372	TRA2A|HepG2	28
chr9	136805577	136806577	XLOC_010347|u87|ENSG00000213213|ES	chr9	136806254	136806303	AGGF1|HepG2	49
chr9	136805577	136806577	XLOC_010347|u87|ENSG00000213213|ES	chr9	136806290	136806336	DDX6|HepG2	46
chr9	136805577	136806577	XLOC_010347|u87|ENSG00000213213|ES	chr9	136806022	136806038	LARP4|HepG2	16
chr9	136805577	136806577	XLOC_010347|u87|ENSG00000213213|ES	chr9	136805900	136805944	TIA1|K562	44
chr9	136805577	136806577	XLOC_010347|u87|ENSG00000213213|ES	chr9	136806234	136806260	CSTF2|HepG2	26
chr9	136805577	136806577	XLOC_010347|u87|ENSG00000213213|ES	chr9	136806092	136806175	SRSF1|HepG2	83
chr9	136805577	136806577	XLOC_010347|u87|ENSG00000213213|ES	chr9	136805601	136805651	NOLC1|HepG2	50
chr9	136805577	136806577	XLOC_010347|u87|ENSG00000213213|ES	chr9	136805662	136805687	DGCR8|HepG2	25
chr9	136805577	136806577	XLOC_010347|u87|ENSG00000213213|ES	chr9	136806246	136806269	BCCIP|HepG2	23
chr9	136805577	136806577	XLOC_010347|u87|ENSG00000213213|ES	chr9	136805669	136805696	TROVE2|HepG2	27
chr9	136805577	136806577	XLOC_010347|u87|ENSG00000213213|ES	chr9	136805551	136805595	HNRNPU|HepG2	18
chr9	136805577	136806577	XLOC_010347|u87|ENSG00000213213|ES	chr9	136806178	136806224	SRSF9|HepG2	46
chr9	136805577	136806577	XLOC_010347|u87|ENSG00000213213|ES	chr9	136806052	136806074	RBM15|HepG2	22
chr9	136805577	136806577	XLOC_010347|u87|ENSG00000213213|ES	chr9	136806136	136806187	UCHL5|HepG2	51
chr9	136805577	136806577	XLOC_010347|u87|ENSG00000213213|ES	chr9	136806099	136806248	AGO2|HEK293S	149
chr9	136805577	136806577	XLOC_010347|u87|ENSG00000213213|ES	chr9	136805589	136805719	DDX59|HepG2	130
chr9	136805577	136806577	XLOC_010347|u87|ENSG00000213213|ES	chr9	136806075	136806126	HLTF|K562	51
chr9	136805577	136806577	XLOC_010347|u87|ENSG00000213213|ES	chr9	136805683	136805711	CSTF2T|K562	28
chr9	136805577	136806577	XLOC_010347|u87|ENSG00000213213|ES	chr9	136806225	136806274	FKBP4|HepG2	49
chr9	136805577	136806577	XLOC_010347|u87|ENSG00000213213|ES	chr9	136805549	136805589	AGGF1|K562	12
chr9	136805577	136806577	XLOC_010347|u87|ENSG00000213213|ES	chr9	136806034	136806063	SUPV3L1|HepG2	29
chr9	136805577	136806577	XLOC_010347|u87|ENSG00000213213|ES	chr9	136805693	136805698	TIA1|K562	5
chr9	136805577	136806577	XLOC_010347|u87|ENSG00000213213|ES	chr9	136806215	136806232	TRA2A|HepG2	17
chr9	136805577	136806577	XLOC_010347|u87|ENSG00000213213|ES	chr9	136806187	136806219	UCHL5|HepG2	32
chr9	136805577	136806577	XLOC_010347|u87|ENSG00000213213|ES	chr9	136805552	136805587	CSTF2|HepG2	10
chr9	136805577	136806577	XLOC_010347|u87|ENSG00000213213|ES	chr9	136806228	136806275	RBM15|K562	47
chr9	136805577	136806577	XLOC_010347|u87|ENSG00000213213|ES	chr9	136806238	136806270	NKRF|HepG2	32
chr9	136805577	136806577	XLOC_010347|u87|ENSG00000213213|ES	chr9	136805725	136805757	GTF2F1|K562	32
chr9	136805577	136806577	XLOC_010347|u87|ENSG00000213213|ES	chr9	136805913	136805924	FASTKD2|HepG2	11
chr9	136805577	136806577	XLOC_010347|u87|ENSG00000213213|ES	chr9	136806225	136806300	PRPF8|HepG2	75
chr9	136805577	136806577	XLOC_010347|u87|ENSG00000213213|ES	chr9	136805684	136805713	TIA1|HepG2	29
chr9	136805577	136806577	XLOC_010347|u87|ENSG00000213213|ES	chr9	136806138	136806158	TIA1|K562	20
chr9	136805577	136806577	XLOC_010347|u87|ENSG00000213213|ES	chr9	136805558	136805585	IGF2BP3|HepG2	8
chr9	136805577	136806577	XLOC_010347|u87|ENSG00000213213|ES	chr9	136806060	136806123	BUD13|HepG2	63
chr9	136805577	136806577	XLOC_010347|u87|ENSG00000213213|ES	chr9	136806236	136806280	U2AF1|HepG2	44
chr9	136805577	136806577	XLOC_010347|u87|ENSG00000213213|ES	chr9	136805588	136805623	XPO5|HepG2	35
chr9	136805577	136806577	XLOC_010347|u87|ENSG00000213213|ES	chr9	136806263	136806289	QKI|HepG2	26
chr9	136805577	136806577	XLOC_010347|u87|ENSG00000213213|ES	chr9	136805848	136805889	DHX30|HepG2	41
chr9	136805577	136806577	XLOC_010347|u87|ENSG00000213213|ES	chr9	136806083	136806109	PTBP1|HepG2	26
chr9	136805577	136806577	XLOC_010347|u87|ENSG00000213213|ES	chr9	136806186	136806248	NOL12|HepG2	62
chr9	136805577	136806577	XLOC_010347|u87|ENSG00000213213|ES	chr9	136805550	136805579	HNRNPK|HepG2	2
chr9	136805577	136806577	XLOC_010347|u87|ENSG00000213213|ES	chr9	136806002	136806070	XRN2|K562	68
chr9	136805577	136806577	XLOC_010347|u87|ENSG00000213213|ES	chr9	136805657	136805706	HNRNPU|K562	49
chr9	136805577	136806577	XLOC_010347|u87|ENSG00000213213|ES	chr9	136805851	136805881	GRWD1|HepG2	30
chr9	136805577	136806577	XLOC_010347|u87|ENSG00000213213|ES	chr9	136806196	136806230	PPIG|HepG2	34
chr9	136805577	136806577	XLOC_010347|u87|ENSG00000213213|ES	chr9	136806258	136806301	HNRNPL|HepG2	43
chr9	136805577	136806577	XLOC_010347|u87|ENSG00000213213|ES	chr9	136806298	136806345	AARS|K562	47
chr9	136805577	136806577	XLOC_010347|u87|ENSG00000213213|ES	chr9	136806240	136806292	FASTKD2|HepG2	52
chr9	136805577	136806577	XLOC_010347|u87|ENSG00000213213|ES	chr9	136806191	136806245	SRSF1|HepG2	54
chr9	136805577	136806577	XLOC_010347|u87|ENSG00000213213|ES	chr9	136805716	136805750	TAF15|K562	34
chr9	136805577	136806577	XLOC_010347|u87|ENSG00000213213|ES	chr9	136806089	136806116	SF3B4|K562	27
chr9	136805577	136806577	XLOC_010347|u87|ENSG00000213213|ES	chr9	136806156	136806189	XRN2|K562	33
chr9	136805577	136806577	XLOC_010347|u87|ENSG00000213213|ES	chr9	136806225	136806283	EIF3H|HepG2	58
chr9	136805577	136806577	XLOC_010347|u87|ENSG00000213213|ES	chr9	136806354	136806382	FXR2|K562	28
chr9	136805577	136806577	XLOC_010347|u87|ENSG00000213213|ES	chr9	136806184	136806312	BUD13|HepG2	128
chr9	136805577	136806577	XLOC_010347|u87|ENSG00000213213|ES	chr9	136805555	136805589	GTF2F1|HepG2	12
chr9	136805577	136806577	XLOC_010347|u87|ENSG00000213213|ES	chr9	136806243	136806280	DGCR8|HepG2	37
chr9	136805577	136806577	XLOC_010347|u87|ENSG00000213213|ES	chr9	136806038	136806069	AUH|K562	31
chr9	136805577	136806577	XLOC_010347|u87|ENSG00000213213|ES	chr9	136806237	136806310	DHX30|K562	73
chr9	136805577	136806577	XLOC_010347|u87|ENSG00000213213|ES	chr9	136806243	136806281	CPSF6|K562	38
chr9	136805577	136806577	XLOC_010347|u87|ENSG00000213213|ES	chr9	136806084	136806134	UCHL5|HepG2	50
chr9	136805577	136806577	XLOC_010347|u87|ENSG00000213213|ES	chr9	136806245	136806283	RBFOX2|HepG2	38
chr9	136805577	136806577	XLOC_010347|u87|ENSG00000213213|ES	chr9	136806014	136806042	SF3B4|K562	28
chr9	136805577	136806577	XLOC_010347|u87|ENSG00000213213|ES	chr9	136806266	136806296	CPSF6|K562	30
chr9	136805577	136806577	XLOC_010347|u87|ENSG00000213213|ES	chr9	136805772	136805809	SUPV3L1|HepG2	37
chr9	136805577	136806577	XLOC_010347|u87|ENSG00000213213|ES	chr9	136805564	136805598	LSM11|K562	21
chr9	136805577	136806577	XLOC_010347|u87|ENSG00000213213|ES	chr9	136806247	136806280	SF3A3|HepG2	33
chr9	136805577	136806577	XLOC_010347|u87|ENSG00000213213|ES	chr9	136805538	136805579	GTF2F1|K562	2
chr9	136805577	136806577	XLOC_010347|u87|ENSG00000213213|ES	chr9	136806042	136806056	SF3B4|HepG2	14
chr9	136805577	136806577	XLOC_010347|u87|ENSG00000213213|ES	chr9	136805725	136805749	AGGF1|HepG2	24
chr9	136805577	136806577	XLOC_010347|u87|ENSG00000213213|ES	chr9	136806184	136806242	BCCIP|HepG2	58
chr9	136805577	136806577	XLOC_010347|u87|ENSG00000213213|ES	chr9	136806257	136806266	CPSF6|K562	9
chr9	136805577	136806577	XLOC_010347|u87|ENSG00000213213|ES	chr9	136806158	136806187	NCBP2|HepG2	29
chr9	136805577	136806577	XLOC_010347|u87|ENSG00000213213|ES	chr9	136805547	136805586	UCHL5|K562	9
chr9	136805577	136806577	XLOC_010347|u87|ENSG00000213213|ES	chr9	136806341	136806363	DGCR8|HepG2	22
chr9	136805577	136806577	XLOC_010347|u87|ENSG00000213213|ES	chr9	136806163	136806209	DKC1|HepG2	46
chr9	136805577	136806577	XLOC_010347|u87|ENSG00000213213|ES	chr9	136806220	136806304	RBM22|HepG2	84
chr9	136805577	136806577	XLOC_010347|u87|ENSG00000213213|ES	chr9	136806278	136806309	AGGF1|HepG2	31
chr9	136805577	136806577	XLOC_010347|u87|ENSG00000213213|ES	chr9	136806028	136806038	AUH|K562	10
chr9	136805577	136806577	XLOC_010347|u87|ENSG00000213213|ES	chr9	136806234	136806248	PTBP1|HepG2	14
chr9	136805577	136806577	XLOC_010347|u87|ENSG00000213213|ES	chr9	136806103	136806117	YBX3|K562	14
chr9	136805577	136806577	XLOC_010347|u87|ENSG00000213213|ES	chr9	136806241	136806276	SND1|HepG2	35
chr9	136805577	136806577	XLOC_010347|u87|ENSG00000213213|ES	chr9	136805746	136805772	GTF2F1|HepG2	26
chr9	136805577	136806577	XLOC_010347|u87|ENSG00000213213|ES	chr9	136806123	136806187	EIF4G2|K562	64
chr9	136805577	136806577	XLOC_010347|u87|ENSG00000213213|ES	chr9	136805998	136806012	GTF2F1|K562	14
chr9	136805577	136806577	XLOC_010347|u87|ENSG00000213213|ES	chr9	136806162	136806178	TROVE2|HepG2	16
chr9	136805577	136806577	XLOC_010347|u87|ENSG00000213213|ES	chr9	136805987	136806045	FAM120A|HepG2	58
chr9	136805577	136806577	XLOC_010347|u87|ENSG00000213213|ES	chr9	136806236	136806276	GTF2F1|HepG2	40
chr9	136805577	136806577	XLOC_010347|u87|ENSG00000213213|ES	chr9	136805588	136805616	DDX6|HepG2	28
chr9	136805577	136806577	XLOC_010347|u87|ENSG00000213213|ES	chr9	136806086	136806175	EIF3H|HepG2	89
chr9	136805577	136806577	XLOC_010347|u87|ENSG00000213213|ES	chr9	136805537	136805582	PPIG|HepG2	5
chr9	136805577	136806577	XLOC_010347|u87|ENSG00000213213|ES	chr9	136806225	136806269	EFTUD2|HepG2	44
chr9	136805577	136806577	XLOC_010347|u87|ENSG00000213213|ES	chr9	136805788	136805805	NKRF|HepG2	17
chr9	136805577	136806577	XLOC_010347|u87|ENSG00000213213|ES	chr9	136806239	136806271	SLTM|HepG2	32
chr9	136805577	136806577	XLOC_010347|u87|ENSG00000213213|ES	chr9	136805596	136805627	TBRG4|HepG2	31
chr9	136805577	136806577	XLOC_010347|u87|ENSG00000213213|ES	chr9	136806231	136806275	BCCIP|HepG2	44
chr9	136805577	136806577	XLOC_010347|u87|ENSG00000213213|ES	chr9	136806362	136806381	YWHAG|K562	19
chr9	136805577	136806577	XLOC_010347|u87|ENSG00000213213|ES	chr9	136805919	136805942	EFTUD2|HepG2	23
chr9	136805577	136806577	XLOC_010347|u87|ENSG00000213213|ES	chr9	136806236	136806272	PCBP2|HepG2	36
chr9	136805577	136806577	XLOC_010347|u87|ENSG00000213213|ES	chr9	136806044	136806070	EFTUD2|HepG2	26
chr9	136805577	136806577	XLOC_010347|u87|ENSG00000213213|ES	chr9	136806297	136806376	HNRNPA1|HepG2	79
chr9	136805577	136806577	XLOC_010347|u87|ENSG00000213213|ES	chr9	136805526	136805578	U2AF1|K562	1
chr9	136805577	136806577	XLOC_010347|u87|ENSG00000213213|ES	chr9	136805930	136805950	GTF2F1|HepG2	20
chr9	136805577	136806577	XLOC_010347|u87|ENSG00000213213|ES	chr9	136806250	136806279	RBM5|HepG2	29
chr9	136805577	136806577	XLOC_010347|u87|ENSG00000213213|ES	chr9	136805956	136806000	PRPF8|HepG2	44
chr9	136805577	136806577	XLOC_010347|u87|ENSG00000213213|ES	chr9	136805732	136805742	NKRF|HepG2	10
chr9	136805577	136806577	XLOC_010347|u87|ENSG00000213213|ES	chr9	136806285	136806326	EFTUD2|HepG2	41
chr9	136805577	136806577	XLOC_010347|u87|ENSG00000213213|ES	chr9	136806235	136806288	SLTM|K562	53
chr9	136805577	136806577	XLOC_010347|u87|ENSG00000213213|ES	chr9	136805999	136806022	LSM11|HepG2	23
chr9	136805577	136806577	XLOC_010347|u87|ENSG00000213213|ES	chr9	136806194	136806216	DDX59|HepG2	22
chr9	136805577	136806577	XLOC_010347|u87|ENSG00000213213|ES	chr9	136805914	136805957	ILF3|HepG2	43
chr9	136805577	136806577	XLOC_010347|u87|ENSG00000213213|ES	chr9	136806252	136806276	PRPF8|K562	24
chr9	136805577	136806577	XLOC_010347|u87|ENSG00000213213|ES	chr9	136805640	136805669	KHDRBS1|K562	29
chr9	136805577	136806577	XLOC_010347|u87|ENSG00000213213|ES	chr9	136806089	136806132	PPIG|HepG2	43
chr9	136805577	136806577	XLOC_010347|u87|ENSG00000213213|ES	chr9	136806076	136806094	DDX55|HepG2	18
chr9	136805577	136806577	XLOC_010347|u87|ENSG00000213213|ES	chr9	136806001	136806035	EFTUD2|HepG2	34
chr9	136805577	136806577	XLOC_010347|u87|ENSG00000213213|ES	chr9	136806083	136806112	PTBP1|HepG2	29
chr9	136805577	136806577	XLOC_010347|u87|ENSG00000213213|ES	chr9	136806249	136806286	RBM5|HepG2	37
chr9	136805577	136806577	XLOC_010347|u87|ENSG00000213213|ES	chr9	136806231	136806260	HNRNPU|HepG2	29
chr9	136805577	136806577	XLOC_010347|u87|ENSG00000213213|ES	chr9	136805980	136805996	CSTF2|HepG2	16
chr9	136805577	136806577	XLOC_010347|u87|ENSG00000213213|ES	chr9	136806210	136806273	LSM11|HepG2	63
chr9	136805577	136806577	XLOC_010347|u87|ENSG00000213213|ES	chr9	136806241	136806281	PTBP1|HepG2	40
chr9	136805577	136806577	XLOC_010347|u87|ENSG00000213213|ES	chr9	136806169	136806292	BUD13|HepG2	123
chr9	136805577	136806577	XLOC_010347|u87|ENSG00000213213|ES	chr9	136806225	136806249	GRWD1|HepG2	24
chr9	136805577	136806577	XLOC_010347|u87|ENSG00000213213|ES	chr9	136805544	136805593	CSTF2T|K562	16
chr9	136805577	136806577	XLOC_010347|u87|ENSG00000213213|ES	chr9	136806251	136806274	UCHL5|HepG2	23
chr9	136805577	136806577	XLOC_010347|u87|ENSG00000213213|ES	chr9	136805675	136805710	SF3B4|K562	35
chr9	136805577	136806577	XLOC_010347|u87|ENSG00000213213|ES	chr9	136805682	136805692	GTF2F1|HepG2	10
chr9	136805577	136806577	XLOC_010347|u87|ENSG00000213213|ES	chr9	136806230	136806275	FAM120A|HepG2	45
chr9	136805577	136806577	XLOC_010347|u87|ENSG00000213213|ES	chr9	136805988	136806027	U2AF2|K562	39
chr9	136805577	136806577	XLOC_010347|u87|ENSG00000213213|ES	chr9	136806256	136806305	LSM11|HepG2	49
chr9	136805577	136806577	XLOC_010347|u87|ENSG00000213213|ES	chr9	136806352	136806384	EFTUD2|HepG2	32
chr9	136805577	136806577	XLOC_010347|u87|ENSG00000213213|ES	chr9	136806195	136806226	SRSF1|K562	31
chr9	136805577	136806577	XLOC_010347|u87|ENSG00000213213|ES	chr9	136806218	136806261	BUD13|HepG2	43
chr9	136805577	136806577	XLOC_010347|u87|ENSG00000213213|ES	chr9	136805913	136805941	U2AF1|HepG2	28
chr9	136805577	136806577	XLOC_010347|u87|ENSG00000213213|ES	chr9	136805551	136805592	SUPV3L1|HepG2	15
chr9	136805577	136806577	XLOC_010347|u87|ENSG00000213213|ES	chr9	136805934	136805949	SRSF7|HepG2	15
chr9	136805577	136806577	XLOC_010347|u87|ENSG00000213213|ES	chr9	136805725	136805754	GRWD1|HepG2	29
chr9	136805577	136806577	XLOC_010347|u87|ENSG00000213213|ES	chr9	136806023	136806081	SF3A3|HepG2	58
chr9	136805577	136806577	XLOC_010347|u87|ENSG00000213213|ES	chr9	136805578	136805614	RBM15|HepG2	36
chr9	136805577	136806577	XLOC_010347|u87|ENSG00000213213|ES	chr9	136805938	136805956	SUPV3L1|HepG2	18
chr9	136805577	136806577	XLOC_010347|u87|ENSG00000213213|ES	chr9	136806232	136806269	XRN2|HepG2	37
chr9	136805577	136806577	XLOC_010347|u87|ENSG00000213213|ES	chr9	136806253	136806329	FASTKD2|HepG2	76
chr9	136805577	136806577	XLOC_010347|u87|ENSG00000213213|ES	chr9	136805922	136805948	SUGP2|HepG2	26
chr9	136805577	136806577	XLOC_010347|u87|ENSG00000213213|ES	chr9	136805888	136805922	GRSF1|HepG2	34
chr9	136805577	136806577	XLOC_010347|u87|ENSG00000213213|ES	chr9	136806349	136806371	BCCIP|HepG2	22
chr9	136805577	136806577	XLOC_010347|u87|ENSG00000213213|ES	chr9	136806257	136806307	NCBP2|HepG2	50
chr9	136805577	136806577	XLOC_010347|u87|ENSG00000213213|ES	chr9	136805984	136806027	DDX55|HepG2	43
chr9	136805577	136806577	XLOC_010347|u87|ENSG00000213213|ES	chr9	136806235	136806289	HNRNPUL1|HepG2	54
chr9	136805577	136806577	XLOC_010347|u87|ENSG00000213213|ES	chr9	136806559	136806607	SF3B4|HepG2	18
chr9	136805577	136806577	XLOC_010347|u87|ENSG00000213213|ES	chr9	136806532	136806552	BUD13|HepG2	20
chr9	136805577	136806577	XLOC_010347|u87|ENSG00000213213|ES	chr9	136806515	136806572	TRA2A|HepG2	57
chr9	136805577	136806577	XLOC_010347|u87|ENSG00000213213|ES	chr9	136806436	136806489	SF3B4|HepG2	53
chr9	136805577	136806577	XLOC_010347|u87|ENSG00000213213|ES	chr9	136806503	136806556	BUD13|K562	53
chr9	136805577	136806577	XLOC_010347|u87|ENSG00000213213|ES	chr9	136806435	136806490	XRCC6|HepG2	55
chr9	136805577	136806577	XLOC_010347|u87|ENSG00000213213|ES	chr9	136806444	136806481	SRSF1|HepG2	37
chr9	136805577	136806577	XLOC_010347|u87|ENSG00000213213|ES	chr9	136806458	136806510	BUD13|HepG2	52
chr9	136805577	136806577	XLOC_010347|u87|ENSG00000213213|ES	chr9	136806475	136806500	BUD13|K562	25
chr9	136805577	136806577	XLOC_010347|u87|ENSG00000213213|ES	chr9	136806497	136806538	GRWD1|HepG2	41
chr9	136805577	136806577	XLOC_010347|u87|ENSG00000213213|ES	chr9	136806512	136806540	XRCC6|K562	28
chr9	136805577	136806577	XLOC_010347|u87|ENSG00000213213|ES	chr9	136806544	136806566	LIN28B|HepG2	22
chr9	136805577	136806577	XLOC_010347|u87|ENSG00000213213|ES	chr9	136806451	136806493	PPIG|HepG2	42
chr9	136805577	136806577	XLOC_010347|u87|ENSG00000213213|ES	chr9	136806554	136806686	EFTUD2|HepG2	23
chr9	136805577	136806577	XLOC_010347|u87|ENSG00000213213|ES	chr9	136806486	136806540	U2AF2|K562	54
chr9	136805577	136806577	XLOC_010347|u87|ENSG00000213213|ES	chr9	136806530	136806581	UCHL5|HepG2	47
chr9	136805577	136806577	XLOC_010347|u87|ENSG00000213213|ES	chr9	136806423	136806465	RBFOX2|HepG2	42
chr9	136805577	136806577	XLOC_010347|u87|ENSG00000213213|ES	chr9	136806420	136806490	IGF2BP3|HepG2	70
chr9	136805577	136806577	XLOC_010347|u87|ENSG00000213213|ES	chr9	136806478	136806585	BUD13|HepG2	99
chr9	136805577	136806577	XLOC_010347|u87|ENSG00000213213|ES	chr9	136806433	136806476	LSM11|HepG2	43
chr9	136805577	136806577	XLOC_010347|u87|ENSG00000213213|ES	chr9	136806502	136806545	UCHL5|HepG2	43
chr9	136805577	136806577	XLOC_010347|u87|ENSG00000213213|ES	chr9	136806528	136806561	RBM22|HepG2	33
chr9	136805577	136806577	XLOC_010347|u87|ENSG00000213213|ES	chr9	136806508	136806529	CSTF2|HepG2	21
chr9	136805577	136806577	XLOC_010347|u87|ENSG00000213213|ES	chr9	136806536	136806574	TROVE2|HepG2	38
chr9	136805577	136806577	XLOC_010347|u87|ENSG00000213213|ES	chr9	136806441	136806504	SF3B4|K562	63
chr9	136805577	136806577	XLOC_010347|u87|ENSG00000213213|ES	chr9	136806438	136806497	CSTF2T|K562	59
chr9	136805577	136806577	XLOC_010347|u87|ENSG00000213213|ES	chr9	136806477	136806569	BUD13|K562	92
chr9	136805577	136806577	XLOC_010347|u87|ENSG00000213213|ES	chr9	136806430	136806462	NKRF|HepG2	32
chr9	136805577	136806577	XLOC_010347|u87|ENSG00000213213|ES	chr9	136806443	136806489	UCHL5|HepG2	46
chr9	136805577	136806577	XLOC_010347|u87|ENSG00000213213|ES	chr9	136806438	136806504	SF3A3|HepG2	66
chr9	136805577	136806577	XLOC_010347|u87|ENSG00000213213|ES	chr9	136806556	136806586	UCHL5|K562	21
chr9	136805577	136806577	XLOC_010347|u87|ENSG00000213213|ES	chr9	136806416	136806453	GRWD1|HepG2	37
chr9	136805577	136806577	XLOC_010347|u87|ENSG00000213213|ES	chr9	136806471	136806529	U2AF2|HepG2	58
chr9	136805577	136806577	XLOC_010347|u87|ENSG00000213213|ES	chr9	136806483	136806529	LSM11|HepG2	46
chr9	136805577	136806577	XLOC_010347|u87|ENSG00000213213|ES	chr9	136806560	136806683	PTBP1|HepG2	17
chr9	136805577	136806577	XLOC_010347|u87|ENSG00000213213|ES	chr9	136806500	136806528	UCHL5|HepG2	28
chr9	136805577	136806577	XLOC_010347|u87|ENSG00000213213|ES	chr9	136806485	136806506	GRWD1|HepG2	21
chr9	136805577	136806577	XLOC_010347|u87|ENSG00000213213|ES	chr9	136806443	136806540	EIF3D|HepG2	97
chr9	136805577	136806577	XLOC_010347|u87|ENSG00000213213|ES	chr9	136806423	136806455	NONO|K562	32
chr9	136805577	136806577	XLOC_010347|u87|ENSG00000213213|ES	chr9	136806423	136806470	RBM5|HepG2	47
chr9	136805577	136806577	XLOC_010347|u87|ENSG00000213213|ES	chr9	136806550	136806628	UCHL5|HepG2	27
chr9	136805577	136806577	XLOC_010347|u87|ENSG00000213213|ES	chr9	136806435	136806485	PRPF8|HepG2	50
chr9	136805577	136806577	XLOC_010347|u87|ENSG00000213213|ES	chr9	136806529	136806559	DHX30|HepG2	30
chr9	136805577	136806577	XLOC_010347|u87|ENSG00000213213|ES	chr9	136806445	136806452	BCCIP|HepG2	7
chr9	136805577	136806577	XLOC_010347|u87|ENSG00000213213|ES	chr9	136806434	136806511	PRPF8|HepG2	77
chr9	136805577	136806577	XLOC_010347|u87|ENSG00000213213|ES	chr9	136806492	136806531	PRPF8|K562	39
chr9	136805577	136806577	XLOC_010347|u87|ENSG00000213213|ES	chr9	136806550	136806562	BUD13|HepG2	12
chr9	136805577	136806577	XLOC_010347|u87|ENSG00000213213|ES	chr9	136806498	136806528	NKRF|HepG2	30
chr9	136805577	136806577	XLOC_010347|u87|ENSG00000213213|ES	chr9	136806486	136806518	DDX24|K562	32
chr9	136805577	136806577	XLOC_010347|u87|ENSG00000213213|ES	chr9	136806433	136806487	SF3B4|HepG2	54
chr9	136805577	136806577	XLOC_010347|u87|ENSG00000213213|ES	chr9	136806472	136806513	RBFOX2|K562	41
chr9	136805577	136806577	XLOC_010347|u87|ENSG00000213213|ES	chr9	136806419	136806497	SF3A3|HepG2	78
chr9	136805577	136806577	XLOC_010347|u87|ENSG00000213213|ES	chr9	136806407	136806456	RBM15|HepG2	49
chr9	136805577	136806577	XLOC_010347|u87|ENSG00000213213|ES	chr9	136806554	136806691	BUD13|HepG2	23
chr9	136805577	136806577	XLOC_010347|u87|ENSG00000213213|ES	chr9	136806545	136806578	SF3A3|HepG2	32
chr9	136805577	136806577	XLOC_010347|u87|ENSG00000213213|ES	chr9	136806491	136806515	DGCR8|HepG2	24
chr9	136805577	136806577	XLOC_010347|u87|ENSG00000213213|ES	chr9	136806526	136806530	RBM5|HepG2	4
chr9	136805577	136806577	XLOC_010347|u87|ENSG00000213213|ES	chr9	136806544	136806573	XPO5|HepG2	29
chr9	136805577	136806577	XLOC_010347|u87|ENSG00000213213|ES	chr9	136806539	136806577	GRWD1|HepG2	38
chr9	136805577	136806577	XLOC_010347|u87|ENSG00000213213|ES	chr9	136806434	136806454	SLTM|K562	20
chr9	136805577	136806577	XLOC_010347|u87|ENSG00000213213|ES	chr9	136806481	136806570	AGGF1|HepG2	89
chr9	136805577	136806577	XLOC_010347|u87|ENSG00000213213|ES	chr9	136806493	136806524	EFTUD2|HepG2	31
chr9	136805577	136806577	XLOC_010347|u87|ENSG00000213213|ES	chr9	136806501	136806539	LSM11|HepG2	38
chr9	136805577	136806577	XLOC_010347|u87|ENSG00000213213|ES	chr9	136806477	136806502	LSM11|K562	25
chr9	136805577	136806577	XLOC_010347|u87|ENSG00000213213|ES	chr9	136806519	136806566	ZNF622|K562	47
chr9	136805577	136806577	XLOC_010347|u87|ENSG00000213213|ES	chr9	136806467	136806534	U2AF2|HepG2	67
chr9	136805577	136806577	XLOC_010347|u87|ENSG00000213213|ES	chr9	136806563	136806603	SMNDC1|K562	14
chr9	136805577	136806577	XLOC_010347|u87|ENSG00000213213|ES	chr9	136806431	136806458	EIF3H|HepG2	27
chr9	136805577	136806577	XLOC_010347|u87|ENSG00000213213|ES	chr9	136806487	136806538	RBFOX2|K562	51
chr9	136805577	136806577	XLOC_010347|u87|ENSG00000213213|ES	chr9	136806486	136806532	SUPV3L1|HepG2	46
chr9	136805577	136806577	XLOC_010347|u87|ENSG00000213213|ES	chr9	136806501	136806536	DGCR8|HepG2	35
chr9	136805577	136806577	XLOC_010347|u87|ENSG00000213213|ES	chr9	136806490	136806513	HNRNPU|K562	23
chr9	136805577	136806577	XLOC_010347|u87|ENSG00000213213|ES	chr9	136806483	136806541	DDX55|HepG2	58
chr9	136805577	136806577	XLOC_010347|u87|ENSG00000213213|ES	chr9	136806504	136806542	NOL12|HepG2	38
chr9	136805577	136806577	XLOC_010347|u87|ENSG00000213213|ES	chr9	136806440	136806489	XPO5|HepG2	49
chr9	136805577	136806577	XLOC_010347|u87|ENSG00000213213|ES	chr9	136806491	136806517	UCHL5|HepG2	26
chr9	136805577	136806577	XLOC_010347|u87|ENSG00000213213|ES	chr9	136806499	136806586	RBM15|HepG2	78
chr9	136805577	136806577	XLOC_010347|u87|ENSG00000213213|ES	chr9	136806520	136806536	ZNF622|K562	16
chr9	136805577	136806577	XLOC_010347|u87|ENSG00000213213|ES	chr9	136806499	136806606	GRWD1|HepG2	78
chr9	136805577	136806577	XLOC_010347|u87|ENSG00000213213|ES	chr9	136806443	136806478	BUD13|HepG2	35
chr9	136805577	136806577	XLOC_010347|u87|ENSG00000213213|ES	chr9	136806504	136806544	PPIG|HepG2	40
chr9	136805577	136806577	XLOC_010347|u87|ENSG00000213213|ES	chr9	136806550	136806604	SF3B4|HepG2	27
chr9	136805577	136806577	XLOC_010347|u87|ENSG00000213213|ES	chr9	136806458	136806563	FASTKD2|HepG2	105
chr9	136805577	136806577	XLOC_010347|u87|ENSG00000213213|ES	chr9	136806480	136806522	CSTF2|HepG2	42
chr9	136805577	136806577	XLOC_010347|u87|ENSG00000213213|ES	chr9	136806415	136806477	SUPV3L1|HepG2	62
chr9	136805577	136806577	XLOC_010347|u87|ENSG00000213213|ES	chr9	136806513	136806553	RBM5|HepG2	40
chr9	136805577	136806577	XLOC_010347|u87|ENSG00000213213|ES	chr9	136806505	136806616	PPIG|HepG2	72
chr9	136805577	136806577	XLOC_010347|u87|ENSG00000213213|ES	chr9	136806435	136806461	SMNDC1|HepG2	26
chr9	136805577	136806577	XLOC_010347|u87|ENSG00000213213|ES	chr9	136806454	136806473	UCHL5|HepG2	19
chr9	136805577	136806577	XLOC_010347|u87|ENSG00000213213|ES	chr9	136806415	136806465	RBM5|HepG2	50
chr9	136805577	136806577	XLOC_010347|u87|ENSG00000213213|ES	chr9	136806450	136806461	EFTUD2|HepG2	11
chr9	136805577	136806577	XLOC_010347|u87|ENSG00000213213|ES	chr9	136806568	136806599	XPO5|HepG2	9
chr9	136805577	136806577	XLOC_010347|u87|ENSG00000213213|ES	chr9	136806483	136806541	AGGF1|HepG2	58
chr9	136805577	136806577	XLOC_010347|u87|ENSG00000213213|ES	chr9	136806468	136806511	SRSF7|HepG2	43
chr9	136805577	136806577	XLOC_010347|u87|ENSG00000213213|ES	chr9	136806517	136806530	LARP4|HepG2	13
chr9	136805577	136806577	XLOC_010347|u87|ENSG00000213213|ES	chr9	136806531	136806666	UCHL5|K562	46
chr9	136805577	136806577	XLOC_010347|u87|ENSG00000213213|ES	chr9	136806491	136806522	FXR1|K562	31
chr9	136805577	136806577	XLOC_010347|u87|ENSG00000213213|ES	chr9	136806486	136806517	ZNF622|K562	31
chr9	136805577	136806577	XLOC_010347|u87|ENSG00000213213|ES	chr9	136806463	136806500	SUPV3L1|HepG2	37
chr9	136805577	136806577	XLOC_010347|u87|ENSG00000213213|ES	chr9	136806488	136806516	PPIL4|K562	28
chr9	136805577	136806577	XLOC_010347|u87|ENSG00000213213|ES	chr9	136806435	136806479	RBFOX2|HepG2	44
chr9	136805577	136806577	XLOC_010347|u87|ENSG00000213213|ES	chr9	136806483	136806535	U2AF2|HepG2	52
chr9	136805577	136806577	XLOC_010347|u87|ENSG00000213213|ES	chr9	136806470	136806503	SMNDC1|K562	33
chr9	136805577	136806577	XLOC_010347|u87|ENSG00000213213|ES	chr9	136806544	136806572	PPIG|HepG2	28
chr9	136805577	136806577	XLOC_010347|u87|ENSG00000213213|ES	chr9	136806454	136806516	UCHL5|HepG2	62
chr9	136805577	136806577	XLOC_010347|u87|ENSG00000213213|ES	chr9	136806513	136806560	TRA2A|HepG2	47
chr9	136805577	136806577	XLOC_010347|u87|ENSG00000213213|ES	chr9	136806468	136806514	SRSF7|K562	46
chr9	136805577	136806577	XLOC_010347|u87|ENSG00000213213|ES	chr9	136806558	136806589	RBM5|HepG2	19
chr9	136805577	136806577	XLOC_010347|u87|ENSG00000213213|ES	chr9	136806513	136806553	HLTF|K562	40
chr9	136805577	136806577	XLOC_010347|u87|ENSG00000213213|ES	chr9	136806552	136806563	DKC1|HepG2	11
chr9	136805577	136806577	XLOC_010347|u87|ENSG00000213213|ES	chr9	136806492	136806547	RBFOX2|K562	55
chr9	136805577	136806577	XLOC_010347|u87|ENSG00000213213|ES	chr9	136806537	136806622	TBRG4|HepG2	40
chr9	136805577	136806577	XLOC_010347|u87|ENSG00000213213|ES	chr9	136806479	136806558	EIF3D|HepG2	79
chr9	136805577	136806577	XLOC_010347|u87|ENSG00000213213|ES	chr9	136806471	136806517	GRWD1|HepG2	46
chr9	136805577	136806577	XLOC_010347|u87|ENSG00000213213|ES	chr9	136806505	136806522	U2AF2|HepG2	17
chr9	136805577	136806577	XLOC_010347|u87|ENSG00000213213|ES	chr9	136806383	136806417	LARP7|HepG2	34
chr9	136805577	136806577	XLOC_010347|u87|ENSG00000213213|ES	chr9	136806387	136806435	TBRG4|HepG2	48
chr9	136805577	136806577	XLOC_010347|u87|ENSG00000213213|ES	chr9	136806383	136806406	NOLC1|K562	23
chr9	136805577	136806577	XLOC_010347|u87|ENSG00000213213|ES	chr9	136806394	136806437	RBM22|HepG2	43
chr9	136805577	136806577	XLOC_010347|u87|ENSG00000213213|ES	chr9	136806375	136806426	UCHL5|HepG2	51
chr9	136805577	136806577	XLOC_010347|u87|ENSG00000213213|ES	chr9	136806343	136806402	EWSR1|K562	59
chr9	136805577	136806577	XLOC_010347|u87|ENSG00000213213|ES	chr9	136806385	136806459	HNRNPL|HepG2	74
chr9	136805577	136806577	XLOC_010347|u87|ENSG00000213213|ES	chr9	136806398	136806484	GRWD1|HepG2	86
chr9	136805577	136806577	XLOC_010347|u87|ENSG00000213213|ES	chr9	136806389	136806422	SUGP2|HepG2	33
chr17	28736805	28737805	XLOC_010347|u87|ENSG00000160602|ES	chr17	28737349	28737383	UPF1|K562	34
chr17	28736805	28737805	XLOC_010347|u87|ENSG00000160602|ES	chr17	28737270	28737287	SF3B4|K562	17
chr17	28736805	28737805	XLOC_010347|u87|ENSG00000160602|ES	chr17	28737305	28737326	NCBP2|HepG2	21
chr17	28736805	28737805	XLOC_010347|u87|ENSG00000160602|ES	chr17	28737245	28737279	CSTF2T|HepG2	34
chr17	28736805	28737805	XLOC_010347|u87|ENSG00000160602|ES	chr17	28737230	28737282	HNRNPM|K562	52
chr17	28736805	28737805	XLOC_010347|u87|ENSG00000160602|ES	chr17	28737348	28737377	PPIG|HepG2	29
chr17	28736805	28737805	XLOC_010347|u87|ENSG00000160602|ES	chr17	28737305	28737325	SRSF9|HepG2	20
chr17	28736805	28737805	XLOC_010347|u87|ENSG00000160602|ES	chr17	28737245	28737306	SF3B4|HepG2	61
chr17	28736805	28737805	XLOC_010347|u87|ENSG00000160602|ES	chr17	28737308	28737338	EFTUD2|HepG2	30
chr17	28736805	28737805	XLOC_010347|u87|ENSG00000160602|ES	chr17	28737438	28737472	CSTF2T|HepG2	34
chr17	28736805	28737805	XLOC_010347|u87|ENSG00000160602|ES	chr17	28737238	28737271	XRN2|HepG2	33
chr17	28736805	28737805	XLOC_010347|u87|ENSG00000160602|ES	chr17	28737251	28737274	U2AF1|HepG2	23
chr17	28736805	28737805	XLOC_010347|u87|ENSG00000160602|ES	chr17	28737515	28737534	PPIG|HepG2	19
chr17	28736805	28737805	XLOC_010347|u87|ENSG00000160602|ES	chr17	28737392	28737440	BUD13|K562	48
chr17	28736805	28737805	XLOC_010347|u87|ENSG00000160602|ES	chr17	28737370	28737439	UCHL5|HepG2	69
chr17	28736805	28737805	XLOC_010347|u87|ENSG00000160602|ES	chr17	28737248	28737290	EFTUD2|HepG2	42
chr17	28736805	28737805	XLOC_010347|u87|ENSG00000160602|ES	chr17	28737391	28737424	TRA2A|HepG2	33
chr17	28736805	28737805	XLOC_010347|u87|ENSG00000160602|ES	chr17	28737421	28737442	FASTKD2|HepG2	21
chr17	28736805	28737805	XLOC_010347|u87|ENSG00000160602|ES	chr17	28737294	28737342	CPSF6|HEK293	48
chr17	28736805	28737805	XLOC_010347|u87|ENSG00000160602|ES	chr17	28737316	28737342	U2AF1|HepG2	26
chr17	28736805	28737805	XLOC_010347|u87|ENSG00000160602|ES	chr17	28737375	28737425	PPIG|HepG2	50
chr17	28736805	28737805	XLOC_010347|u87|ENSG00000160602|ES	chr17	28737655	28737665	EIF3D|HepG2	10
chr17	28736805	28737805	XLOC_010347|u87|ENSG00000160602|ES	chr17	28737645	28737690	TROVE2|HepG2	45
chr17	28736805	28737805	XLOC_010347|u87|ENSG00000160602|ES	chr17	28737572	28737618	EFTUD2|HepG2	46
chr17	28736805	28737805	XLOC_010347|u87|ENSG00000160602|ES	chr17	28737557	28737614	FAM120A|HepG2	57
chr17	28736805	28737805	XLOC_010347|u87|ENSG00000160602|ES	chr17	28737671	28737693	NCBP2|HepG2	22
chr17	28736805	28737805	XLOC_010347|u87|ENSG00000160602|ES	chr17	28737554	28737584	DGCR8|HepG2	30
chr17	28736805	28737805	XLOC_010347|u87|ENSG00000160602|ES	chr17	28737653	28737694	BUD13|HepG2	41
chr17	28736805	28737805	XLOC_010347|u87|ENSG00000160602|ES	chr17	28737571	28737627	GRWD1|HepG2	56
chr17	28736805	28737805	XLOC_010347|u87|ENSG00000160602|ES	chr17	28737580	28737603	RBM5|HepG2	23
chr17	28736805	28737805	XLOC_010347|u87|ENSG00000160602|ES	chr17	28737650	28737702	DDX59|HepG2	52
chr17	28736805	28737805	XLOC_010347|u87|ENSG00000160602|ES	chr17	28737608	28737685	RBFOX2|HepG2	77
chr17	28736805	28737805	XLOC_010347|u87|ENSG00000160602|ES	chr17	28737651	28737710	PRPF8|HepG2	59
chr17	28736805	28737805	XLOC_010347|u87|ENSG00000160602|ES	chr17	28737677	28737702	TROVE2|HepG2	25
chr17	28736805	28737805	XLOC_010347|u87|ENSG00000160602|ES	chr17	28737660	28737683	SRSF9|HepG2	23
chr17	28736805	28737805	XLOC_010347|u87|ENSG00000160602|ES	chr17	28737624	28737671	TBRG4|HepG2	47
chr17	28736805	28737805	XLOC_010347|u87|ENSG00000160602|ES	chr17	28737638	28737675	PRPF8|K562	37
chr17	28736805	28737805	XLOC_010347|u87|ENSG00000160602|ES	chr17	28737673	28737706	EIF3H|HepG2	33
chr17	28736805	28737805	XLOC_010347|u87|ENSG00000160602|ES	chr17	28737582	28737627	EFTUD2|K562	45
chr17	28736805	28737805	XLOC_010347|u87|ENSG00000160602|ES	chr17	28737540	28737604	UCHL5|HepG2	64
chr17	28736805	28737805	XLOC_010347|u87|ENSG00000160602|ES	chr17	28737536	28737574	PCBP2|HepG2	38
chr17	28736805	28737805	XLOC_010347|u87|ENSG00000160602|ES	chr17	28737541	28737570	ZRANB2|K562	29
chr17	28736805	28737805	XLOC_010347|u87|ENSG00000160602|ES	chr17	28737547	28737623	FASTKD2|HepG2	76
chr17	28736805	28737805	XLOC_010347|u87|ENSG00000160602|ES	chr17	28737602	28737695	UCHL5|HepG2	93
chr17	28736805	28737805	XLOC_010347|u87|ENSG00000160602|ES	chr17	28737582	28737627	U2AF2|K562	45
chr17	28736805	28737805	XLOC_010347|u87|ENSG00000160602|ES	chr17	28737584	28737610	NKRF|HepG2	26
chr17	28736805	28737805	XLOC_010347|u87|ENSG00000160602|ES	chr17	28737733	28737771	PRPF8|HepG2	38
chr17	28736805	28737805	XLOC_010347|u87|ENSG00000160602|ES	chr17	28737569	28737603	AUH|HepG2	34
chr17	28736805	28737805	XLOC_010347|u87|ENSG00000160602|ES	chr17	28737547	28737614	IGF2BP3|HepG2	67
chr17	28736805	28737805	XLOC_010347|u87|ENSG00000160602|ES	chr17	28737697	28737721	SUPV3L1|HepG2	24
chr17	28736805	28737805	XLOC_010347|u87|ENSG00000160602|ES	chr17	28737566	28737611	RPS5|HepG2	45
chr17	28736805	28737805	XLOC_010347|u87|ENSG00000160602|ES	chr17	28737537	28737589	RPS5|HepG2	52
chr17	28736805	28737805	XLOC_010347|u87|ENSG00000160602|ES	chr17	28737803	28737837	RBFOX2|HepG2	2
chr17	28736805	28737805	XLOC_010347|u87|ENSG00000160602|ES	chr17	28737579	28737619	AUH|HepG2	40
chr17	28736805	28737805	XLOC_010347|u87|ENSG00000160602|ES	chr17	28737631	28737678	RBFOX2|HepG2	47
chr17	28736805	28737805	XLOC_010347|u87|ENSG00000160602|ES	chr17	28737544	28737655	SF3B4|HepG2	111
chr17	28736805	28737805	XLOC_010347|u87|ENSG00000160602|ES	chr17	28737668	28737714	SRSF7|K562	46
chr17	28736805	28737805	XLOC_010347|u87|ENSG00000160602|ES	chr17	28737624	28737667	PTBP1|HepG2	43
chr17	28736805	28737805	XLOC_010347|u87|ENSG00000160602|ES	chr17	28737639	28737695	PRPF8|K562	56
chr17	28736805	28737805	XLOC_010347|u87|ENSG00000160602|ES	chr17	28737570	28737616	U2AF2|HepG2	46
chr17	28736805	28737805	XLOC_010347|u87|ENSG00000160602|ES	chr17	28737551	28737573	DDX24|K562	22
chr17	28736805	28737805	XLOC_010347|u87|ENSG00000160602|ES	chr17	28737596	28737623	EFTUD2|HepG2	27
chr17	28736805	28737805	XLOC_010347|u87|ENSG00000160602|ES	chr17	28737546	28737635	SF3B4|K562	89
chr17	28736805	28737805	XLOC_010347|u87|ENSG00000160602|ES	chr17	28737580	28737599	U2AF1|HepG2	19
chr17	28736805	28737805	XLOC_010347|u87|ENSG00000160602|ES	chr17	28737681	28737711	U2AF1|HepG2	30
chr17	28736805	28737805	XLOC_010347|u87|ENSG00000160602|ES	chr17	28737573	28737588	LSM11|HepG2	15
chr17	28736805	28737805	XLOC_010347|u87|ENSG00000160602|ES	chr17	28737748	28737771	SRSF7|HepG2	23
chr17	28736805	28737805	XLOC_010347|u87|ENSG00000160602|ES	chr17	28737648	28737696	PRPF8|HepG2	48
chr17	28736805	28737805	XLOC_010347|u87|ENSG00000160602|ES	chr17	28737578	28737616	PPIG|HepG2	38
chr17	28736805	28737805	XLOC_010347|u87|ENSG00000160602|ES	chr17	28737552	28737621	RBFOX2|K562	69
chr17	28736805	28737805	XLOC_010347|u87|ENSG00000160602|ES	chr17	28737560	28737589	SMNDC1|HepG2	29
chr17	28736805	28737805	XLOC_010347|u87|ENSG00000160602|ES	chr17	28737689	28737732	SRSF1|HepG2	43
chr17	28736805	28737805	XLOC_010347|u87|ENSG00000160602|ES	chr17	28737573	28737611	BCCIP|HepG2	38
chr17	28736805	28737805	XLOC_010347|u87|ENSG00000160602|ES	chr17	28737613	28737692	SF3A3|HepG2	79
chr17	28736805	28737805	XLOC_010347|u87|ENSG00000160602|ES	chr17	28737546	28737589	LARP4|HepG2	43
chr17	28736805	28737805	XLOC_010347|u87|ENSG00000160602|ES	chr17	28737746	28737787	RBM5|HepG2	41
chr17	28736805	28737805	XLOC_010347|u87|ENSG00000160602|ES	chr17	28737590	28737631	CDC40|HepG2	41
chr17	28736805	28737805	XLOC_010347|u87|ENSG00000160602|ES	chr17	28737577	28737602	CPSF6|HEK293	25
chr17	28736805	28737805	XLOC_010347|u87|ENSG00000160602|ES	chr17	28737630	28737685	SF3A3|HepG2	55
chr17	28736805	28737805	XLOC_010347|u87|ENSG00000160602|ES	chr17	28737563	28737607	SUPV3L1|HepG2	44
chr17	28736805	28737805	XLOC_010347|u87|ENSG00000160602|ES	chr17	28737544	28737569	CSTF2T|HepG2	25
chr17	28736805	28737805	XLOC_010347|u87|ENSG00000160602|ES	chr17	28737622	28737661	CDC40|HepG2	39
chr17	28736805	28737805	XLOC_010347|u87|ENSG00000160602|ES	chr17	28737566	28737615	U2AF1|HepG2	49
chr17	28736805	28737805	XLOC_010347|u87|ENSG00000160602|ES	chr17	28737670	28737700	U2AF1|HepG2	30
chr17	28736805	28737805	XLOC_010347|u87|ENSG00000160602|ES	chr17	28737652	28737685	XRCC6|HepG2	33
chr17	28736805	28737805	XLOC_010347|u87|ENSG00000160602|ES	chr17	28737560	28737597	DROSHA|K562	37
chr17	28736805	28737805	XLOC_010347|u87|ENSG00000160602|ES	chr17	28737557	28737665	CSTF2|HepG2	108
chr17	28736805	28737805	XLOC_010347|u87|ENSG00000160602|ES	chr17	28737565	28737595	IGF2BP3|HepG2	30
chr17	28736805	28737805	XLOC_010347|u87|ENSG00000160602|ES	chr17	28737557	28737580	SMNDC1|K562	23
chr17	28736805	28737805	XLOC_010347|u87|ENSG00000160602|ES	chr17	28737585	28737624	CPSF6|K562	39
chr17	28736805	28737805	XLOC_010347|u87|ENSG00000160602|ES	chr17	28737562	28737596	RBM22|HepG2	34
chr17	28736805	28737805	XLOC_010347|u87|ENSG00000160602|ES	chr17	28737698	28737735	PPIG|HepG2	37
chr17	28736805	28737805	XLOC_010347|u87|ENSG00000160602|ES	chr17	28737555	28737584	SRSF7|K562	29
chr17	28736805	28737805	XLOC_010347|u87|ENSG00000160602|ES	chr17	28737503	28737619	PPIG|HepG2	116
chr17	28736805	28737805	XLOC_010347|u87|ENSG00000160602|ES	chr17	28737508	28737551	U2AF2|HepG2	43
chr17	28736805	28737805	XLOC_010347|u87|ENSG00000160602|ES	chr17	28737524	28737606	PRPF8|K562	82
chr17	28736805	28737805	XLOC_010347|u87|ENSG00000160602|ES	chr17	28737519	28737631	RBFOX2|HepG2	112
chr17	28736805	28737805	XLOC_010347|u87|ENSG00000160602|ES	chr17	28737521	28737585	PRPF8|K562	64
chr17	28736805	28737805	XLOC_010347|u87|ENSG00000160602|ES	chr17	28737509	28737614	PRPF8|HepG2	105
chr17	28736805	28737805	XLOC_010347|u87|ENSG00000160602|ES	chr17	28737519	28737660	RBM22|HepG2	141
chr17	28736805	28737805	XLOC_010347|u87|ENSG00000160602|ES	chr17	28737511	28737654	RBM15|HepG2	143
chr17	28736805	28737805	XLOC_010347|u87|ENSG00000160602|ES	chr17	28737531	28737627	BUD13|HepG2	96
chr17	28736805	28737805	XLOC_010347|u87|ENSG00000160602|ES	chr17	28737507	28737542	GRWD1|HepG2	35
chr17	28736805	28737805	XLOC_010347|u87|ENSG00000160602|ES	chr17	28737525	28737612	XRN2|HepG2	87
chr17	28736805	28737805	XLOC_010347|u87|ENSG00000160602|ES	chr17	28737514	28737614	PRPF8|HepG2	100
chr17	28736805	28737805	XLOC_010347|u87|ENSG00000160602|ES	chr17	28737503	28737608	RBFOX2|HepG2	105
chr17	28736805	28737805	XLOC_010347|u87|ENSG00000160602|ES	chr17	28737530	28737613	SF3B4|HepG2	83
chr17	28736805	28737805	XLOC_010347|u87|ENSG00000160602|ES	chr17	28737509	28737567	BUD13|HepG2	58
chr17	16438826	16439826	XLOC_010347|u87|ENSG00000175061|ES	chr17	16439561	16439588	SMNDC1|K562	27
chr17	16438826	16439826	XLOC_010347|u87|ENSG00000175061|ES	chr17	16439609	16439716	HNRNPU|HepG2	107
chr17	16438826	16439826	XLOC_010347|u87|ENSG00000175061|ES	chr17	16439323	16439415	HNRNPM|K562	92
chr17	16438826	16439826	XLOC_010347|u87|ENSG00000175061|ES	chr17	16439576	16439629	SUPV3L1|HepG2	53
chr17	16438826	16439826	XLOC_010347|u87|ENSG00000175061|ES	chr17	16439041	16439060	DDX55|K562	19
chr17	16438826	16439826	XLOC_010347|u87|ENSG00000175061|ES	chr17	16439329	16439383	XRCC6|K562	54
chr17	16438826	16439826	XLOC_010347|u87|ENSG00000175061|ES	chr17	16439184	16439235	HNRNPM|HepG2	51
chr17	16438826	16439826	XLOC_010347|u87|ENSG00000175061|ES	chr17	16439441	16439468	UCHL5|HepG2	27
chr17	16438826	16439826	XLOC_010347|u87|ENSG00000175061|ES	chr17	16439525	16439562	SND1|K562	37
chr17	16438826	16439826	XLOC_010347|u87|ENSG00000175061|ES	chr17	16439654	16439673	NOLC1|HepG2	19
chr17	16438826	16439826	XLOC_010347|u87|ENSG00000175061|ES	chr17	16439368	16439391	LARP4|HepG2	23
chr17	16438826	16439826	XLOC_010347|u87|ENSG00000175061|ES	chr17	16439539	16439577	RBM27|K562	38
chr17	16438826	16439826	XLOC_010347|u87|ENSG00000175061|ES	chr17	16439369	16439419	PPIG|HepG2	50
chr17	16438826	16439826	XLOC_010347|u87|ENSG00000175061|ES	chr17	16439326	16439349	FASTKD2|K562	23
chr17	16438826	16439826	XLOC_010347|u87|ENSG00000175061|ES	chr17	16439649	16439708	EIF3D|HepG2	59
chr17	16438826	16439826	XLOC_010347|u87|ENSG00000175061|ES	chr17	16439326	16439328	FAM120A|K562	2
chr17	16438826	16439826	XLOC_010347|u87|ENSG00000175061|ES	chr17	16439041	16439060	SUGP2|HepG2	19
chr17	16438826	16439826	XLOC_010347|u87|ENSG00000175061|ES	chr17	16439587	16439685	HNRNPK|K562	98
chr17	16438826	16439826	XLOC_010347|u87|ENSG00000175061|ES	chr17	16439579	16439654	IGF2BP3|HepG2	75
chr17	16438826	16439826	XLOC_010347|u87|ENSG00000175061|ES	chr17	16439049	16439101	SRSF9|HepG2	52
chr17	16438826	16439826	XLOC_010347|u87|ENSG00000175061|ES	chr17	16439323	16439394	SRSF9|HepG2	71
chr17	16438826	16439826	XLOC_010347|u87|ENSG00000175061|ES	chr17	16439148	16439178	EFTUD2|HepG2	30
chr17	16438826	16439826	XLOC_010347|u87|ENSG00000175061|ES	chr17	16439609	16439649	EIF3D|HepG2	40
chr17	16438826	16439826	XLOC_010347|u87|ENSG00000175061|ES	chr17	16439041	16439061	RPS3|K562	20
chr17	16438826	16439826	XLOC_010347|u87|ENSG00000175061|ES	chr17	16439187	16439213	RPS3|HepG2	26
chr17	16438826	16439826	XLOC_010347|u87|ENSG00000175061|ES	chr17	16439049	16439061	GTF2F1|K562	12
chr17	16438826	16439826	XLOC_010347|u87|ENSG00000175061|ES	chr17	16439321	16439369	DGCR8|HepG2	48
chr17	16438826	16439826	XLOC_010347|u87|ENSG00000175061|ES	chr17	16439528	16439562	PRPF8|HepG2	34
chr17	16438826	16439826	XLOC_010347|u87|ENSG00000175061|ES	chr17	16439436	16439477	U2AF2|HepG2	41
chr17	16438826	16439826	XLOC_010347|u87|ENSG00000175061|ES	chr17	16439649	16439670	SFPQ|HepG2	21
chr17	16438826	16439826	XLOC_010347|u87|ENSG00000175061|ES	chr17	16439700	16439742	PRPF8|HepG2	42
chr17	16438826	16439826	XLOC_010347|u87|ENSG00000175061|ES	chr17	16439521	16439544	DHX30|HepG2	23
chr17	16438826	16439826	XLOC_010347|u87|ENSG00000175061|ES	chr17	16439042	16439076	TARDBP|K562	34
chr17	16438826	16439826	XLOC_010347|u87|ENSG00000175061|ES	chr17	16439332	16439370	TARDBP|K562	38
chr17	16438826	16439826	XLOC_010347|u87|ENSG00000175061|ES	chr17	16439525	16439555	PTBP1|HepG2	30
chr17	16438826	16439826	XLOC_010347|u87|ENSG00000175061|ES	chr17	16439516	16439560	LARP7|HepG2	44
chr17	16438826	16439826	XLOC_010347|u87|ENSG00000175061|ES	chr17	16439425	16439481	TAF15|HepG2	56
chr17	16438826	16439826	XLOC_010347|u87|ENSG00000175061|ES	chr17	16439343	16439366	NOLC1|K562	23
chr17	16438826	16439826	XLOC_010347|u87|ENSG00000175061|ES	chr17	16439343	16439346	DDX59|HepG2	3
chr17	16438826	16439826	XLOC_010347|u87|ENSG00000175061|ES	chr17	16439056	16439059	UPF1|K562	3
chr17	16438826	16439826	XLOC_010347|u87|ENSG00000175061|ES	chr17	16439521	16439546	FBL|HEK293	25
chr17	16438826	16439826	XLOC_010347|u87|ENSG00000175061|ES	chr17	16439432	16439506	TAF15|K562	74
chr17	16438826	16439826	XLOC_010347|u87|ENSG00000175061|ES	chr17	16439326	16439369	GRWD1|HepG2	43
chr17	16438826	16439826	XLOC_010347|u87|ENSG00000175061|ES	chr17	16439051	16439059	LSM11|HepG2	8
chr17	16438826	16439826	XLOC_010347|u87|ENSG00000175061|ES	chr17	16439614	16439638	SF3B4|HepG2	24
chr17	16438826	16439826	XLOC_010347|u87|ENSG00000175061|ES	chr17	16439330	16439344	NOLC1|K562	14
chr17	16438826	16439826	XLOC_010347|u87|ENSG00000175061|ES	chr17	16439513	16439557	TRA2A|K562	44
chr17	16438826	16439826	XLOC_010347|u87|ENSG00000175061|ES	chr17	16439534	16439548	XPO5|HepG2	14
chr17	16438826	16439826	XLOC_010347|u87|ENSG00000175061|ES	chr17	16439210	16439302	HNRNPM|K562	92
chr17	16438826	16439826	XLOC_010347|u87|ENSG00000175061|ES	chr17	16439614	16439628	U2AF2|K562	14
chr17	16438826	16439826	XLOC_010347|u87|ENSG00000175061|ES	chr17	16439608	16439688	DDX59|HepG2	80
chr17	16438826	16439826	XLOC_010347|u87|ENSG00000175061|ES	chr17	16439331	16439405	LARP4|K562	74
chr17	16438826	16439826	XLOC_010347|u87|ENSG00000175061|ES	chr17	16439053	16439061	IGF2BP3|HepG2	8
chr17	16438826	16439826	XLOC_010347|u87|ENSG00000175061|ES	chr17	16439050	16439101	PRPF8|K562	51
chr17	16438826	16439826	XLOC_010347|u87|ENSG00000175061|ES	chr17	16439325	16439395	EIF3D|HepG2	70
chr17	16438826	16439826	XLOC_010347|u87|ENSG00000175061|ES	chr17	16439823	16439847	HNRNPA1|HepG2	3
chr17	16438826	16439826	XLOC_010347|u87|ENSG00000175061|ES	chr17	16439049	16439061	SF3B1|K562	12
chr17	16438826	16439826	XLOC_010347|u87|ENSG00000175061|ES	chr17	16439668	16439700	EIF4G2|K562	32
chr17	16438826	16439826	XLOC_010347|u87|ENSG00000175061|ES	chr17	16439539	16439559	QKI|HepG2	20
chr17	16438826	16439826	XLOC_010347|u87|ENSG00000175061|ES	chr17	16439611	16439680	HNRNPK|HepG2	69
chr17	16438826	16439826	XLOC_010347|u87|ENSG00000175061|ES	chr17	16439251	16439325	SF3B4|HepG2	74
chr17	16438826	16439826	XLOC_010347|u87|ENSG00000175061|ES	chr17	16439522	16439627	LSM11|K562	105
chr17	16438826	16439826	XLOC_010347|u87|ENSG00000175061|ES	chr17	16439554	16439584	SUPV3L1|HepG2	30
chr17	16438826	16439826	XLOC_010347|u87|ENSG00000175061|ES	chr17	16439512	16439541	NOLC1|HepG2	29
chr17	16438826	16439826	XLOC_010347|u87|ENSG00000175061|ES	chr17	16439046	16439060	DHX30|K562	14
chr17	16438826	16439826	XLOC_010347|u87|ENSG00000175061|ES	chr17	16439404	16439414	YBX3|K562	10
chr17	16438826	16439826	XLOC_010347|u87|ENSG00000175061|ES	chr17	16439051	16439059	SUGP2|HepG2	8
chr17	16438826	16439826	XLOC_010347|u87|ENSG00000175061|ES	chr17	16439324	16439394	SRSF1|HepG2	70
chr17	16438826	16439826	XLOC_010347|u87|ENSG00000175061|ES	chr17	16439331	16439339	YBX3|K562	8
chr17	16438826	16439826	XLOC_010347|u87|ENSG00000175061|ES	chr17	16439321	16439374	BUD13|HepG2	53
chr17	16438826	16439826	XLOC_010347|u87|ENSG00000175061|ES	chr17	16439326	16439353	DHX30|K562	27
chr17	16438826	16439826	XLOC_010347|u87|ENSG00000175061|ES	chr17	16439437	16439468	FAM120A|HepG2	31
chr17	16438826	16439826	XLOC_010347|u87|ENSG00000175061|ES	chr17	16439596	16439620	NKRF|HepG2	24
chr17	16438826	16439826	XLOC_010347|u87|ENSG00000175061|ES	chr17	16439325	16439386	TIA1|K562	61
chr17	16438826	16439826	XLOC_010347|u87|ENSG00000175061|ES	chr17	16439345	16439370	SUB1|HepG2	25
chr17	16438826	16439826	XLOC_010347|u87|ENSG00000175061|ES	chr17	16439381	16439393	SUB1|HepG2	12
chr17	16438826	16439826	XLOC_010347|u87|ENSG00000175061|ES	chr17	16439519	16439544	NOL12|HepG2	25
chr17	16438826	16439826	XLOC_010347|u87|ENSG00000175061|ES	chr17	16439044	16439060	DGCR8|HepG2	16
chr17	16438826	16439826	XLOC_010347|u87|ENSG00000175061|ES	chr17	16439423	16439472	NSUN2|K562	49
chr17	16438826	16439826	XLOC_010347|u87|ENSG00000175061|ES	chr17	16439576	16439698	MTPAP|K562	122
chr17	16438826	16439826	XLOC_010347|u87|ENSG00000175061|ES	chr17	16439325	16439390	U2AF2|K562	65
chr17	16438826	16439826	XLOC_010347|u87|ENSG00000175061|ES	chr17	16439527	16439548	U2AF2|HepG2	21
chr17	16438826	16439826	XLOC_010347|u87|ENSG00000175061|ES	chr17	16439046	16439062	RBM15|HepG2	16
chr17	16438826	16439826	XLOC_010347|u87|ENSG00000175061|ES	chr17	16439325	16439391	FXR1|K562	66
chr17	16438826	16439826	XLOC_010347|u87|ENSG00000175061|ES	chr17	16439542	16439569	YBX3|K562	27
chr17	16438826	16439826	XLOC_010347|u87|ENSG00000175061|ES	chr17	16439618	16439713	GRWD1|HepG2	95
chr17	16438826	16439826	XLOC_010347|u87|ENSG00000175061|ES	chr17	16439557	16439578	LARP4|K562	21
chr17	16438826	16439826	XLOC_010347|u87|ENSG00000175061|ES	chr17	16439326	16439345	FUBP3|HepG2	19
chr17	16438826	16439826	XLOC_010347|u87|ENSG00000175061|ES	chr17	16439435	16439469	UCHL5|K562	34
chr17	16438826	16439826	XLOC_010347|u87|ENSG00000175061|ES	chr17	16439674	16439707	HNRNPM|K562	33
chr17	16438826	16439826	XLOC_010347|u87|ENSG00000175061|ES	chr17	16439533	16439546	DDX55|K562	13
chr17	16438826	16439826	XLOC_010347|u87|ENSG00000175061|ES	chr17	16439395	16439409	FASTKD2|K562	14
chr17	16438826	16439826	XLOC_010347|u87|ENSG00000175061|ES	chr17	16439611	16439638	XRN2|K562	27
chr17	16438826	16439826	XLOC_010347|u87|ENSG00000175061|ES	chr17	16439391	16439411	NOLC1|K562	20
chr17	16438826	16439826	XLOC_010347|u87|ENSG00000175061|ES	chr17	16439572	16439614	YBX3|K562	42
chr17	16438826	16439826	XLOC_010347|u87|ENSG00000175061|ES	chr17	16439043	16439060	FAM120A|K562	17
chr17	16438826	16439826	XLOC_010347|u87|ENSG00000175061|ES	chr17	16439325	16439379	XPO5|HepG2	54
chr17	16438826	16439826	XLOC_010347|u87|ENSG00000175061|ES	chr17	16439247	16439278	RBM15|HepG2	31
chr17	16438826	16439826	XLOC_010347|u87|ENSG00000175061|ES	chr17	16439583	16439607	PPIG|HepG2	24
chr17	16438826	16439826	XLOC_010347|u87|ENSG00000175061|ES	chr17	16439326	16439349	EXOSC5|K562	23
chr17	16438826	16439826	XLOC_010347|u87|ENSG00000175061|ES	chr17	16439645	16439707	EFTUD2|K562	62
chr17	16438826	16439826	XLOC_010347|u87|ENSG00000175061|ES	chr17	16439325	16439415	TARDBP|K562	90
chr17	16438826	16439826	XLOC_010347|u87|ENSG00000175061|ES	chr17	16439656	16439693	DDX55|HepG2	37
chr17	16438826	16439826	XLOC_010347|u87|ENSG00000175061|ES	chr17	16439512	16439590	DDX59|HepG2	78
chr17	16438826	16439826	XLOC_010347|u87|ENSG00000175061|ES	chr17	16439390	16439446	CSTF2|HeLa	56
chr17	16438826	16439826	XLOC_010347|u87|ENSG00000175061|ES	chr17	16439325	16439416	FTO|K562	91
chr17	16438826	16439826	XLOC_010347|u87|ENSG00000175061|ES	chr17	16439337	16439388	RBFOX2|HepG2	51
chr17	16438826	16439826	XLOC_010347|u87|ENSG00000175061|ES	chr17	16439185	16439216	BUD13|HepG2	31
chr17	16438826	16439826	XLOC_010347|u87|ENSG00000175061|ES	chr17	16439365	16439392	TBRG4|K562	27
chr17	16438826	16439826	XLOC_010347|u87|ENSG00000175061|ES	chr17	16439662	16439703	BUD13|HepG2	41
chr17	16438826	16439826	XLOC_010347|u87|ENSG00000175061|ES	chr17	16439546	16439568	AUH|HepG2	22
chr17	16438826	16439826	XLOC_010347|u87|ENSG00000175061|ES	chr17	16439446	16439467	CSTF2|HepG2	21
chr17	16438826	16439826	XLOC_010347|u87|ENSG00000175061|ES	chr17	16439511	16439540	RPS5|K562	29
chr17	16438826	16439826	XLOC_010347|u87|ENSG00000175061|ES	chr17	16439327	16439369	FASTKD2|K562	42
chr17	16438826	16439826	XLOC_010347|u87|ENSG00000175061|ES	chr17	16439805	16439898	SMNDC1|K562	21
chr17	16438826	16439826	XLOC_010347|u87|ENSG00000175061|ES	chr17	16439331	16439371	FAM120A|HepG2	40
chr17	16438826	16439826	XLOC_010347|u87|ENSG00000175061|ES	chr17	16439049	16439088	BUD13|HepG2	39
chr17	16438826	16439826	XLOC_010347|u87|ENSG00000175061|ES	chr17	16439326	16439332	GEMIN5|K562	6
chr17	16438826	16439826	XLOC_010347|u87|ENSG00000175061|ES	chr17	16439185	16439196	SUPV3L1|HepG2	11
chr17	16438826	16439826	XLOC_010347|u87|ENSG00000175061|ES	chr17	16439324	16439430	XRN2|K562	106
chr17	16438826	16439826	XLOC_010347|u87|ENSG00000175061|ES	chr17	16439336	16439362	AUH|HepG2	26
chr17	16438826	16439826	XLOC_010347|u87|ENSG00000175061|ES	chr17	16439325	16439371	SF3B4|HepG2	46
chr17	16438826	16439826	XLOC_010347|u87|ENSG00000175061|ES	chr17	16439326	16439405	ILF3|K562	79
chr17	16438826	16439826	XLOC_010347|u87|ENSG00000175061|ES	chr17	16439043	16439061	DDX6|HepG2	18
chr17	16438826	16439826	XLOC_010347|u87|ENSG00000175061|ES	chr17	16439663	16439696	HNRNPU|K562	33
chr17	16438826	16439826	XLOC_010347|u87|ENSG00000175061|ES	chr17	16439589	16439646	GEMIN5|K562	57
chr17	16438826	16439826	XLOC_010347|u87|ENSG00000175061|ES	chr17	16439366	16439384	YBX3|K562	18
chr17	16438826	16439826	XLOC_010347|u87|ENSG00000175061|ES	chr17	16439792	16439905	HNRNPUL1|HepG2	34
chr17	16438826	16439826	XLOC_010347|u87|ENSG00000175061|ES	chr17	16439326	16439359	GTF2F1|HepG2	33
chr17	16438826	16439826	XLOC_010347|u87|ENSG00000175061|ES	chr17	16439083	16439101	PCBP2|HepG2	18
chr17	16438826	16439826	XLOC_010347|u87|ENSG00000175061|ES	chr17	16439404	16439415	SUB1|HepG2	11
chr17	16438826	16439826	XLOC_010347|u87|ENSG00000175061|ES	chr17	16439325	16439331	NOLC1|K562	6
chr17	16438826	16439826	XLOC_010347|u87|ENSG00000175061|ES	chr17	16439647	16439697	LSM11|K562	50
chr17	16438826	16439826	XLOC_010347|u87|ENSG00000175061|ES	chr17	16439399	16439443	RBM15|K562	44
chr17	16438826	16439826	XLOC_010347|u87|ENSG00000175061|ES	chr17	16439370	16439404	SUB1|HepG2	34
chr17	16438826	16439826	XLOC_010347|u87|ENSG00000175061|ES	chr17	16439325	16439415	BCCIP|HepG2	90
chr17	16438826	16439826	XLOC_010347|u87|ENSG00000175061|ES	chr17	16439370	16439415	FAM120A|K562	45
chr17	16438826	16439826	XLOC_010347|u87|ENSG00000175061|ES	chr17	16439041	16439061	LARP4|K562	20
chr17	16438826	16439826	XLOC_010347|u87|ENSG00000175061|ES	chr17	16439445	16439466	GTF2F1|K562	21
chr17	16438826	16439826	XLOC_010347|u87|ENSG00000175061|ES	chr17	16439522	16439557	XRCC6|HepG2	35
chr17	16438826	16439826	XLOC_010347|u87|ENSG00000175061|ES	chr17	16439652	16439720	HNRNPUL1|K562	68
chr17	16438826	16439826	XLOC_010347|u87|ENSG00000175061|ES	chr17	16439325	16439363	PUS1|K562	38
chr17	16438826	16439826	XLOC_010347|u87|ENSG00000175061|ES	chr17	16439482	16439605	PRPF8|K562	123
chr17	16438826	16439826	XLOC_010347|u87|ENSG00000175061|ES	chr17	16439385	16439391	YBX3|K562	6
chr17	16438826	16439826	XLOC_010347|u87|ENSG00000175061|ES	chr17	16439531	16439555	EFTUD2|HepG2	24
chr17	16438826	16439826	XLOC_010347|u87|ENSG00000175061|ES	chr17	16439326	16439395	XRCC6|K562	69
chr17	16438826	16439826	XLOC_010347|u87|ENSG00000175061|ES	chr17	16439050	16439060	HNRNPL|HepG2	10
chr17	16438826	16439826	XLOC_010347|u87|ENSG00000175061|ES	chr17	16439584	16439666	DGCR8|HEK293T	82
chr17	16438826	16439826	XLOC_010347|u87|ENSG00000175061|ES	chr17	16439326	16439363	CSTF2T|K562	37
chr17	16438826	16439826	XLOC_010347|u87|ENSG00000175061|ES	chr17	16439364	16439404	HNRNPL|K562	40
chr17	16438826	16439826	XLOC_010347|u87|ENSG00000175061|ES	chr17	16439611	16439642	FAM120A|HepG2	31
chr17	16438826	16439826	XLOC_010347|u87|ENSG00000175061|ES	chr17	16439329	16439380	ILF3|HepG2	51
chr17	16438826	16439826	XLOC_010347|u87|ENSG00000175061|ES	chr17	16439045	16439065	ZRANB2|K562	20
chr17	16438826	16439826	XLOC_010347|u87|ENSG00000175061|ES	chr17	16439049	16439058	CDC40|HepG2	9
chr17	16438826	16439826	XLOC_010347|u87|ENSG00000175061|ES	chr17	16439656	16439700	DDX6|HepG2	44
chr17	16438826	16439826	XLOC_010347|u87|ENSG00000175061|ES	chr17	16439429	16439483	TAF15|K562	54
chr17	16438826	16439826	XLOC_010347|u87|ENSG00000175061|ES	chr17	16439517	16439597	SF3B4|K562	80
chr17	16438826	16439826	XLOC_010347|u87|ENSG00000175061|ES	chr17	16439600	16439644	EIF3D|HepG2	44
chr17	16438826	16439826	XLOC_010347|u87|ENSG00000175061|ES	chr17	16439326	16439367	PPIG|HepG2	41
chr17	16438826	16439826	XLOC_010347|u87|ENSG00000175061|ES	chr17	16439321	16439352	GPKOW|K562	31
chr17	16438826	16439826	XLOC_010347|u87|ENSG00000175061|ES	chr17	16439052	16439061	U2AF1|HepG2	9
chr17	16438826	16439826	XLOC_010347|u87|ENSG00000175061|ES	chr17	16439440	16439471	RBFOX2|K562	31
chr17	16438826	16439826	XLOC_010347|u87|ENSG00000175061|ES	chr17	16439043	16439060	TBRG4|K562	17
chr17	16438826	16439826	XLOC_010347|u87|ENSG00000175061|ES	chr17	16439341	16439404	UPF1|K562	63
chr17	16438826	16439826	XLOC_010347|u87|ENSG00000175061|ES	chr17	16439048	16439061	FXR1|K562	13
chr17	16438826	16439826	XLOC_010347|u87|ENSG00000175061|ES	chr17	16439051	16439061	RBM15|HepG2	10
chr17	16438826	16439826	XLOC_010347|u87|ENSG00000175061|ES	chr17	16439641	16439710	GRWD1|HepG2	69
chr17	16438826	16439826	XLOC_010347|u87|ENSG00000175061|ES	chr17	16439039	16439062	NCBP2|K562	23
chr17	16438826	16439826	XLOC_010347|u87|ENSG00000175061|ES	chr17	16439325	16439365	HNRNPC|HepG2	40
chr17	16438826	16439826	XLOC_010347|u87|ENSG00000175061|ES	chr17	16439673	16439716	NOLC1|HepG2	43
chr17	16438826	16439826	XLOC_010347|u87|ENSG00000175061|ES	chr17	16439670	16439698	LSM11|HepG2	28
chr17	16438826	16439826	XLOC_010347|u87|ENSG00000175061|ES	chr17	16439584	16439666	HNRNPA1|HEK293T	82
chr17	16438826	16439826	XLOC_010347|u87|ENSG00000175061|ES	chr17	16439658	16439695	XPO5|HepG2	37
chr17	16438826	16439826	XLOC_010347|u87|ENSG00000175061|ES	chr17	16439048	16439060	RPS5|K562	12
chr17	16438826	16439826	XLOC_010347|u87|ENSG00000175061|ES	chr17	16439326	16439370	CSTF2T|HepG2	44
chr17	16438826	16439826	XLOC_010347|u87|ENSG00000175061|ES	chr17	16439327	16439388	SLTM|HepG2	61
chr17	16438826	16439826	XLOC_010347|u87|ENSG00000175061|ES	chr17	16439584	16439666	ELAVL1|HEK293	82
chr17	16438826	16439826	XLOC_010347|u87|ENSG00000175061|ES	chr17	16439616	16439635	FXR2|K562	19
chr17	16438826	16439826	XLOC_010347|u87|ENSG00000175061|ES	chr17	16439332	16439417	GRSF1|HepG2	85
chr17	16438826	16439826	XLOC_010347|u87|ENSG00000175061|ES	chr17	16439532	16439561	NCBP2|HepG2	29
chr17	16438826	16439826	XLOC_010347|u87|ENSG00000175061|ES	chr17	16439188	16439223	EIF3D|HepG2	35
chr17	16438826	16439826	XLOC_010347|u87|ENSG00000175061|ES	chr17	16439645	16439713	EFTUD2|HepG2	68
chr17	16438826	16439826	XLOC_010347|u87|ENSG00000175061|ES	chr17	16439663	16439710	FAM120A|HepG2	47
chr17	16438826	16439826	XLOC_010347|u87|ENSG00000175061|ES	chr17	16439680	16439690	TIA1|HepG2	10
chr17	16438826	16439826	XLOC_010347|u87|ENSG00000175061|ES	chr17	16439564	16439568	FXR2|K562	4
chr17	16438826	16439826	XLOC_010347|u87|ENSG00000175061|ES	chr17	16439063	16439113	NCBP2|HepG2	50
chr17	16438826	16439826	XLOC_010347|u87|ENSG00000175061|ES	chr17	16439328	16439400	DDX55|K562	72
chr17	16438826	16439826	XLOC_010347|u87|ENSG00000175061|ES	chr17	16439346	16439367	UCHL5|HepG2	21
chr17	16438826	16439826	XLOC_010347|u87|ENSG00000175061|ES	chr17	16439252	16439299	SRSF9|HepG2	47
chr17	16438826	16439826	XLOC_010347|u87|ENSG00000175061|ES	chr17	16439438	16439474	RBM5|HepG2	36
chr17	16438826	16439826	XLOC_010347|u87|ENSG00000175061|ES	chr17	16439675	16439739	EFTUD2|K562	64
chr17	16438826	16439826	XLOC_010347|u87|ENSG00000175061|ES	chr17	16439507	16439550	RPS5|K562	43
chr17	16438826	16439826	XLOC_010347|u87|ENSG00000175061|ES	chr17	16439325	16439381	U2AF1|K562	56
chr17	16438826	16439826	XLOC_010347|u87|ENSG00000175061|ES	chr17	16439440	16439477	TIA1|K562	37
chr17	16438826	16439826	XLOC_010347|u87|ENSG00000175061|ES	chr17	16439543	16439602	PTBP1|K562	59
chr17	16438826	16439826	XLOC_010347|u87|ENSG00000175061|ES	chr17	16439323	16439378	RPS5|HepG2	55
chr17	16438826	16439826	XLOC_010347|u87|ENSG00000175061|ES	chr17	16439053	16439059	SLBP|K562	6
chr17	16438826	16439826	XLOC_010347|u87|ENSG00000175061|ES	chr17	16439047	16439060	FAM120A|K562	13
chr17	16438826	16439826	XLOC_010347|u87|ENSG00000175061|ES	chr17	16439530	16439559	HNRNPK|HepG2	29
chr17	16438826	16439826	XLOC_010347|u87|ENSG00000175061|ES	chr17	16439185	16439215	NKRF|HepG2	30
chr17	16438826	16439826	XLOC_010347|u87|ENSG00000175061|ES	chr17	16439074	16439103	HNRNPA1|HepG2	29
chr17	16438826	16439826	XLOC_010347|u87|ENSG00000175061|ES	chr17	16439054	16439074	RPS3|HepG2	20
chr17	16438826	16439826	XLOC_010347|u87|ENSG00000175061|ES	chr17	16439526	16439558	NCBP2|HepG2	32
chr17	16438826	16439826	XLOC_010347|u87|ENSG00000175061|ES	chr17	16439325	16439331	IGF2BP1|K562	6
chr17	16438826	16439826	XLOC_010347|u87|ENSG00000175061|ES	chr17	16439682	16439705	UCHL5|HepG2	23
chr17	16438826	16439826	XLOC_010347|u87|ENSG00000175061|ES	chr17	16439532	16439561	PPIG|HepG2	29
chr17	16438826	16439826	XLOC_010347|u87|ENSG00000175061|ES	chr17	16439387	16439412	HNRNPA1|K562	25
chr17	16438826	16439826	XLOC_010347|u87|ENSG00000175061|ES	chr17	16439324	16439404	AKAP8L|K562	80
chr17	16438826	16439826	XLOC_010347|u87|ENSG00000175061|ES	chr17	16439666	16439705	IGF2BP1|HepG2	39
chr17	16438826	16439826	XLOC_010347|u87|ENSG00000175061|ES	chr17	16439329	16439362	KHSRP|K562	33
chr17	16438826	16439826	XLOC_010347|u87|ENSG00000175061|ES	chr17	16439041	16439061	SRSF1|K562	20
chr17	16438826	16439826	XLOC_010347|u87|ENSG00000175061|ES	chr17	16439529	16439551	GNL3|K562	22
chr17	16438826	16439826	XLOC_010347|u87|ENSG00000175061|ES	chr17	16439371	16439420	NCBP2|HepG2	49
chr17	16438826	16439826	XLOC_010347|u87|ENSG00000175061|ES	chr17	16439558	16439584	NOLC1|HepG2	26
chr17	16438826	16439826	XLOC_010347|u87|ENSG00000175061|ES	chr17	16439536	16439542	YWHAG|K562	6
chr17	16438826	16439826	XLOC_010347|u87|ENSG00000175061|ES	chr17	16439596	16439646	RBFOX2|K562	50
chr17	16438826	16439826	XLOC_010347|u87|ENSG00000175061|ES	chr17	16439058	16439091	SUPV3L1|HepG2	33
chr17	16438826	16439826	XLOC_010347|u87|ENSG00000175061|ES	chr17	16439530	16439553	SRSF7|HepG2	23
chr17	16438826	16439826	XLOC_010347|u87|ENSG00000175061|ES	chr17	16439325	16439411	METAP2|K562	86
chr17	16438826	16439826	XLOC_010347|u87|ENSG00000175061|ES	chr17	16439401	16439480	PRPF8|K562	79
chr17	16438826	16439826	XLOC_010347|u87|ENSG00000175061|ES	chr17	16439535	16439557	XRN2|K562	22
chr17	16438826	16439826	XLOC_010347|u87|ENSG00000175061|ES	chr17	16439334	16439390	XRN2|HepG2	56
chr17	16438826	16439826	XLOC_010347|u87|ENSG00000175061|ES	chr17	16439525	16439584	NOLC1|K562	59
chr17	16438826	16439826	XLOC_010347|u87|ENSG00000175061|ES	chr17	16439042	16439060	AGGF1|K562	18
chr17	16438826	16439826	XLOC_010347|u87|ENSG00000175061|ES	chr17	16439326	16439417	UCHL5|K562	91
chr17	16438826	16439826	XLOC_010347|u87|ENSG00000175061|ES	chr17	16439043	16439061	EXOSC5|K562	18
chr17	16438826	16439826	XLOC_010347|u87|ENSG00000175061|ES	chr17	16439323	16439406	FXR2|K562	83
chr17	16438826	16439826	XLOC_010347|u87|ENSG00000175061|ES	chr17	16439529	16439557	SRSF7|HepG2	28
chr17	16438826	16439826	XLOC_010347|u87|ENSG00000175061|ES	chr17	16439324	16439407	U2AF1|HepG2	83
chr17	16438826	16439826	XLOC_010347|u87|ENSG00000175061|ES	chr17	16439597	16439650	SF3B4|K562	53
chr17	16438826	16439826	XLOC_010347|u87|ENSG00000175061|ES	chr17	16439375	16439410	RBM22|K562	35
chr17	16438826	16439826	XLOC_010347|u87|ENSG00000175061|ES	chr17	16439324	16439371	AGGF1|K562	47
chr17	16438826	16439826	XLOC_010347|u87|ENSG00000175061|ES	chr17	16439387	16439407	AUH|K562	20
chr17	16438826	16439826	XLOC_010347|u87|ENSG00000175061|ES	chr17	16439374	16439487	BUD13|HepG2	113
chr17	16438826	16439826	XLOC_010347|u87|ENSG00000175061|ES	chr17	16439334	16439366	IGF2BP1|K562	32
chr17	16438826	16439826	XLOC_010347|u87|ENSG00000175061|ES	chr17	16439529	16439558	RBM5|HepG2	29
chr17	16438826	16439826	XLOC_010347|u87|ENSG00000175061|ES	chr17	16439450	16439467	SAFB2|K562	17
chr17	16438826	16439826	XLOC_010347|u87|ENSG00000175061|ES	chr17	16439529	16439560	SRSF1|K562	31
chr17	16438826	16439826	XLOC_010347|u87|ENSG00000175061|ES	chr17	16439672	16439724	SLTM|HepG2	52
chr17	16438826	16439826	XLOC_010347|u87|ENSG00000175061|ES	chr17	16439046	16439060	UCHL5|K562	14
chr17	16438826	16439826	XLOC_010347|u87|ENSG00000175061|ES	chr17	16439544	16439559	TBRG4|HepG2	15
chr17	16438826	16439826	XLOC_010347|u87|ENSG00000175061|ES	chr17	16439691	16439757	SMNDC1|K562	66
chr17	16438826	16439826	XLOC_010347|u87|ENSG00000175061|ES	chr17	16439439	16439480	XRN2|HepG2	41
chr17	16438826	16439826	XLOC_010347|u87|ENSG00000175061|ES	chr17	16439661	16439687	DGCR8|K562	26
chr17	16438826	16439826	XLOC_010347|u87|ENSG00000175061|ES	chr17	16439527	16439564	LIN28B|K562	37
chr17	16438826	16439826	XLOC_010347|u87|ENSG00000175061|ES	chr17	16439527	16439557	UCHL5|HepG2	30
chr17	16438826	16439826	XLOC_010347|u87|ENSG00000175061|ES	chr17	16439666	16439696	UCHL5|K562	30
chr17	16438826	16439826	XLOC_010347|u87|ENSG00000175061|ES	chr17	16439054	16439064	HNRNPA1|HepG2	10
chr17	16438826	16439826	XLOC_010347|u87|ENSG00000175061|ES	chr17	16439652	16439700	U2AF2|K562	48
chr17	16438826	16439826	XLOC_010347|u87|ENSG00000175061|ES	chr17	16439326	16439365	FUBP3|HepG2	39
chr17	16438826	16439826	XLOC_010347|u87|ENSG00000175061|ES	chr17	16439061	16439107	NCBP2|HepG2	46
chr17	16438826	16439826	XLOC_010347|u87|ENSG00000175061|ES	chr17	16439409	16439476	DGCR8|HepG2	67
chr17	16438826	16439826	XLOC_010347|u87|ENSG00000175061|ES	chr17	16439326	16439344	DDX6|HepG2	18
chr17	16438826	16439826	XLOC_010347|u87|ENSG00000175061|ES	chr17	16439326	16439331	YBX3|K562	5
chr17	16438826	16439826	XLOC_010347|u87|ENSG00000175061|ES	chr17	16439055	16439090	EFTUD2|HepG2	35
chr17	16438826	16439826	XLOC_010347|u87|ENSG00000175061|ES	chr17	16439131	16439154	PRPF8|K562	23
chr17	16438826	16439826	XLOC_010347|u87|ENSG00000175061|ES	chr17	16439039	16439060	SND1|K562	21
chr17	16438826	16439826	XLOC_010347|u87|ENSG00000175061|ES	chr17	16439055	16439061	HNRNPA1|K562	6
chr17	16438826	16439826	XLOC_010347|u87|ENSG00000175061|ES	chr17	16439323	16439388	CDC40|HepG2	65
chr17	16438826	16439826	XLOC_010347|u87|ENSG00000175061|ES	chr17	16439185	16439211	PRPF8|K562	26
chr17	16438826	16439826	XLOC_010347|u87|ENSG00000175061|ES	chr17	16439044	16439061	UCHL5|HepG2	17
chr17	16438826	16439826	XLOC_010347|u87|ENSG00000175061|ES	chr17	16439760	16439782	SFPQ|HepG2	22
chr17	16438826	16439826	XLOC_010347|u87|ENSG00000175061|ES	chr17	16439513	16439538	PTBP1|K562	25
chr17	16438826	16439826	XLOC_010347|u87|ENSG00000175061|ES	chr17	16439185	16439204	NCBP2|K562	19
chr17	16438826	16439826	XLOC_010347|u87|ENSG00000175061|ES	chr17	16439325	16439359	SUPV3L1|HepG2	34
chr17	16438826	16439826	XLOC_010347|u87|ENSG00000175061|ES	chr17	16439324	16439378	BUD13|K562	54
chr17	16438826	16439826	XLOC_010347|u87|ENSG00000175061|ES	chr17	16439231	16439270	XPO5|HepG2	39
chr17	16438826	16439826	XLOC_010347|u87|ENSG00000175061|ES	chr17	16439390	16439415	DDX3X|K562	25
chr17	16438826	16439826	XLOC_010347|u87|ENSG00000175061|ES	chr17	16439050	16439057	FASTKD2|HepG2	7
chr17	16438826	16439826	XLOC_010347|u87|ENSG00000175061|ES	chr17	16439678	16439710	U2AF1|HepG2	32
chr17	16438826	16439826	XLOC_010347|u87|ENSG00000175061|ES	chr17	16439401	16439415	IGF2BP1|HepG2	14
chr17	16438826	16439826	XLOC_010347|u87|ENSG00000175061|ES	chr17	16439178	16439223	EFTUD2|HepG2	45
chr17	16438826	16439826	XLOC_010347|u87|ENSG00000175061|ES	chr17	16439668	16439713	SRSF1|HepG2	45
chr17	16438826	16439826	XLOC_010347|u87|ENSG00000175061|ES	chr17	16439524	16439547	KHSRP|K562	23
chr17	16438826	16439826	XLOC_010347|u87|ENSG00000175061|ES	chr17	16439432	16439477	HNRNPM|HepG2	45
chr17	16438826	16439826	XLOC_010347|u87|ENSG00000175061|ES	chr17	16439530	16439559	FASTKD2|HepG2	29
chr17	16438826	16439826	XLOC_010347|u87|ENSG00000175061|ES	chr17	16439324	16439383	SLBP|K562	59
chr17	16438826	16439826	XLOC_010347|u87|ENSG00000175061|ES	chr17	16439051	16439061	PPIG|HepG2	10
chr17	16438826	16439826	XLOC_010347|u87|ENSG00000175061|ES	chr17	16439396	16439409	TRA2A|K562	13
chr17	16438826	16439826	XLOC_010347|u87|ENSG00000175061|ES	chr17	16439392	16439409	TBRG4|K562	17
chr17	16438826	16439826	XLOC_010347|u87|ENSG00000175061|ES	chr17	16439654	16439706	IGF2BP3|HepG2	52
chr17	16438826	16439826	XLOC_010347|u87|ENSG00000175061|ES	chr17	16439610	16439670	PCBP2|HepG2	60
chr17	16438826	16439826	XLOC_010347|u87|ENSG00000175061|ES	chr17	16439321	16439396	POLR2G|HepG2	75
chr17	16438826	16439826	XLOC_010347|u87|ENSG00000175061|ES	chr17	16439384	16439393	YBX3|K562	9
chr17	16438826	16439826	XLOC_010347|u87|ENSG00000175061|ES	chr17	16439042	16439061	HNRNPK|K562	19
chr17	16438826	16439826	XLOC_010347|u87|ENSG00000175061|ES	chr17	16439616	16439636	CSTF2T|HepG2	20
chr17	16438826	16439826	XLOC_010347|u87|ENSG00000175061|ES	chr17	16439063	16439089	RBM22|HepG2	26
chr17	16438826	16439826	XLOC_010347|u87|ENSG00000175061|ES	chr17	16439326	16439372	SAFB2|K562	46
chr17	16438826	16439826	XLOC_010347|u87|ENSG00000175061|ES	chr17	16439046	16439060	ZRANB2|K562	14
chr17	16438826	16439826	XLOC_010347|u87|ENSG00000175061|ES	chr17	16439378	16439462	RPS5|HepG2	84
chr17	16438826	16439826	XLOC_010347|u87|ENSG00000175061|ES	chr17	16439649	16439698	LARP4|HepG2	49
chr17	16438826	16439826	XLOC_010347|u87|ENSG00000175061|ES	chr17	16439438	16439468	NKRF|HepG2	30
chr17	16438826	16439826	XLOC_010347|u87|ENSG00000175061|ES	chr17	16439326	16439383	RPS3|K562	57
chr17	16438826	16439826	XLOC_010347|u87|ENSG00000175061|ES	chr17	16439324	16439387	DDX42|K562	63
chr17	16438826	16439826	XLOC_010347|u87|ENSG00000175061|ES	chr17	16439331	16439346	UCHL5|HepG2	15
chr17	16438826	16439826	XLOC_010347|u87|ENSG00000175061|ES	chr17	16439654	16439680	XPO5|HepG2	26
chr17	16438826	16439826	XLOC_010347|u87|ENSG00000175061|ES	chr17	16439344	16439391	NOLC1|K562	47
chr17	16438826	16439826	XLOC_010347|u87|ENSG00000175061|ES	chr17	16439166	16439219	CSTF2T|HepG2	53
chr17	16438826	16439826	XLOC_010347|u87|ENSG00000175061|ES	chr17	16439478	16439512	EFTUD2|HepG2	34
chr17	16438826	16439826	XLOC_010347|u87|ENSG00000175061|ES	chr17	16439645	16439701	RBM22|HepG2	56
chr17	16438826	16439826	XLOC_010347|u87|ENSG00000175061|ES	chr17	16439326	16439392	SRSF7|K562	66
chr17	16438826	16439826	XLOC_010347|u87|ENSG00000175061|ES	chr17	16439041	16439061	RBM15|K562	20
chr17	16438826	16439826	XLOC_010347|u87|ENSG00000175061|ES	chr17	16439535	16439559	IGF2BP3|HepG2	24
chr17	16438826	16439826	XLOC_010347|u87|ENSG00000175061|ES	chr17	16439527	16439552	METAP2|K562	25
chr17	16438826	16439826	XLOC_010347|u87|ENSG00000175061|ES	chr17	16439326	16439400	RPS11|K562	74
chr17	16438826	16439826	XLOC_010347|u87|ENSG00000175061|ES	chr17	16439652	16439678	PTBP1|HepG2	26
chr17	16438826	16439826	XLOC_010347|u87|ENSG00000175061|ES	chr17	16439267	16439287	SRSF1|HepG2	20
chr17	16438826	16439826	XLOC_010347|u87|ENSG00000175061|ES	chr17	16439053	16439060	ILF3|K562	7
chr17	16438826	16439826	XLOC_010347|u87|ENSG00000175061|ES	chr17	16439609	16439641	DHX30|HepG2	32
chr17	16438826	16439826	XLOC_010347|u87|ENSG00000175061|ES	chr17	16439043	16439062	DHX30|K562	19
chr17	16438826	16439826	XLOC_010347|u87|ENSG00000175061|ES	chr17	16439325	16439366	UCHL5|K562	41
chr17	16438826	16439826	XLOC_010347|u87|ENSG00000175061|ES	chr17	16439543	16439561	NOL12|HepG2	18
chr17	16438826	16439826	XLOC_010347|u87|ENSG00000175061|ES	chr17	16439721	16439767	TIA1|HepG2	46
chr17	16438826	16439826	XLOC_010347|u87|ENSG00000175061|ES	chr17	16439325	16439363	NCBP2|K562	38
chr17	16438826	16439826	XLOC_010347|u87|ENSG00000175061|ES	chr17	16439675	16439698	UPF1|K562	23
chr17	16438826	16439826	XLOC_010347|u87|ENSG00000175061|ES	chr17	16439647	16439678	RBM15|HepG2	31
chr17	16438826	16439826	XLOC_010347|u87|ENSG00000175061|ES	chr17	16439045	16439060	UCHL5|K562	15
chr17	16438826	16439826	XLOC_010347|u87|ENSG00000175061|ES	chr17	16439333	16439358	HNRNPK|HepG2	25
chr17	16438826	16439826	XLOC_010347|u87|ENSG00000175061|ES	chr17	16439050	16439060	LSM11|HepG2	10
chr17	16438826	16439826	XLOC_010347|u87|ENSG00000175061|ES	chr17	16439584	16439606	CPSF6|HEK293	22
chr17	16438826	16439826	XLOC_010347|u87|ENSG00000175061|ES	chr17	16439664	16439687	SF3B1|K562	23
chr17	16438826	16439826	XLOC_010347|u87|ENSG00000175061|ES	chr17	16439581	16439610	TNRC6A|K562	29
chr17	16438826	16439826	XLOC_010347|u87|ENSG00000175061|ES	chr17	16439526	16439559	BCCIP|HepG2	33
chr17	16438826	16439826	XLOC_010347|u87|ENSG00000175061|ES	chr17	16439324	16439401	IGF2BP3|HepG2	77
chr17	16438826	16439826	XLOC_010347|u87|ENSG00000175061|ES	chr17	16439529	16439552	DDX55|HepG2	23
chr17	16438826	16439826	XLOC_010347|u87|ENSG00000175061|ES	chr17	16439397	16439475	CDC40|HepG2	78
chr17	16438826	16439826	XLOC_010347|u87|ENSG00000175061|ES	chr17	16439538	16439565	LIN28B|K562	27
chr17	16438826	16439826	XLOC_010347|u87|ENSG00000175061|ES	chr17	16439524	16439572	SUPV3L1|HepG2	48
chr17	16438826	16439826	XLOC_010347|u87|ENSG00000175061|ES	chr17	16439067	16439102	TAF15|HepG2	35
chr17	16438826	16439826	XLOC_010347|u87|ENSG00000175061|ES	chr17	16439689	16439721	DDX42|K562	32
chr17	16438826	16439826	XLOC_010347|u87|ENSG00000175061|ES	chr17	16439363	16439403	NCBP2|K562	40
chr17	16438826	16439826	XLOC_010347|u87|ENSG00000175061|ES	chr17	16439450	16439456	CSTF2T|K562	6
chr17	16438826	16439826	XLOC_010347|u87|ENSG00000175061|ES	chr17	16439521	16439618	GRWD1|HepG2	97
chr17	16438826	16439826	XLOC_010347|u87|ENSG00000175061|ES	chr17	16439654	16439728	TRA2A|K562	74
chr17	16438826	16439826	XLOC_010347|u87|ENSG00000175061|ES	chr17	16439341	16439346	TIA1|HepG2	5
chr17	16438826	16439826	XLOC_010347|u87|ENSG00000175061|ES	chr17	16439367	16439420	PPIG|HepG2	53
chr17	16438826	16439826	XLOC_010347|u87|ENSG00000175061|ES	chr17	16439533	16439541	LARP4|K562	8
chr17	16438826	16439826	XLOC_010347|u87|ENSG00000175061|ES	chr17	16439619	16439679	TNRC6A|K562	60
chr17	16438826	16439826	XLOC_010347|u87|ENSG00000175061|ES	chr17	16439326	16439394	AARS|K562	68
chr17	16438826	16439826	XLOC_010347|u87|ENSG00000175061|ES	chr17	16439325	16439362	PUM2|K562	37
chr17	16438826	16439826	XLOC_010347|u87|ENSG00000175061|ES	chr17	16439047	16439061	GRWD1|HepG2	14
chr17	16438826	16439826	XLOC_010347|u87|ENSG00000175061|ES	chr17	16439536	16439552	DDX42|K562	16
chr17	16438826	16439826	XLOC_010347|u87|ENSG00000175061|ES	chr17	16439537	16439556	CSTF2T|K562	19
chr17	16438826	16439826	XLOC_010347|u87|ENSG00000175061|ES	chr17	16439047	16439063	POLR2G|HepG2	16
chr17	16438826	16439826	XLOC_010347|u87|ENSG00000175061|ES	chr17	16439395	16439412	RBM27|K562	17
chr17	16438826	16439826	XLOC_010347|u87|ENSG00000175061|ES	chr17	16439328	16439408	SND1|K562	80
chr17	16438826	16439826	XLOC_010347|u87|ENSG00000175061|ES	chr17	16439042	16439061	ZNF622|K562	19
chr17	16438826	16439826	XLOC_010347|u87|ENSG00000175061|ES	chr17	16439526	16439571	LIN28B|HepG2	45
chr17	16438826	16439826	XLOC_010347|u87|ENSG00000175061|ES	chr17	16439693	16439701	DDX55|HepG2	8
chr17	16438826	16439826	XLOC_010347|u87|ENSG00000175061|ES	chr17	16439529	16439558	NPM1|K562	29
chr17	16438826	16439826	XLOC_010347|u87|ENSG00000175061|ES	chr17	16439326	16439400	SLBP|K562	74
chr17	16438826	16439826	XLOC_010347|u87|ENSG00000175061|ES	chr17	16439381	16439414	CPSF6|K562	33
chr17	16438826	16439826	XLOC_010347|u87|ENSG00000175061|ES	chr17	16439536	16439556	DDX55|K562	20
chr17	16438826	16439826	XLOC_010347|u87|ENSG00000175061|ES	chr17	16439336	16439370	PTBP1|HepG2	34
chr17	16438826	16439826	XLOC_010347|u87|ENSG00000175061|ES	chr17	16439658	16439712	PPIG|HepG2	54
chr17	16438826	16439826	XLOC_010347|u87|ENSG00000175061|ES	chr17	16439661	16439684	YBX3|K562	23
chr17	16438826	16439826	XLOC_010347|u87|ENSG00000175061|ES	chr17	16439372	16439412	HNRNPU|K562	40
chr17	16438826	16439826	XLOC_010347|u87|ENSG00000175061|ES	chr17	16439432	16439473	AGGF1|HepG2	41
chr17	16438826	16439826	XLOC_010347|u87|ENSG00000175061|ES	chr17	16439051	16439061	XRN2|K562	10
chr17	16438826	16439826	XLOC_010347|u87|ENSG00000175061|ES	chr17	16439326	16439372	EWSR1|K562	46
chr17	16438826	16439826	XLOC_010347|u87|ENSG00000175061|ES	chr17	16439423	16439480	TIA1|HepG2	57
chr17	16438826	16439826	XLOC_010347|u87|ENSG00000175061|ES	chr17	16439325	16439345	SUB1|HepG2	20
chr17	16438826	16439826	XLOC_010347|u87|ENSG00000175061|ES	chr17	16439324	16439345	UCHL5|HepG2	21
chr17	16438826	16439826	XLOC_010347|u87|ENSG00000175061|ES	chr17	16439596	16439654	TRA2A|K562	58
chr17	16438826	16439826	XLOC_010347|u87|ENSG00000175061|ES	chr17	16439057	16439059	DHX30|HepG2	2
chr17	16438826	16439826	XLOC_010347|u87|ENSG00000175061|ES	chr17	16439327	16439363	HNRNPC|HepG2	36
chr17	16438826	16439826	XLOC_010347|u87|ENSG00000175061|ES	chr17	16439398	16439416	ZNF622|K562	18
chr17	16438826	16439826	XLOC_010347|u87|ENSG00000175061|ES	chr17	16439039	16439061	GEMIN5|K562	22
chr17	16438826	16439826	XLOC_010347|u87|ENSG00000175061|ES	chr17	16439372	16439476	AGGF1|HepG2	104
chr17	16438826	16439826	XLOC_010347|u87|ENSG00000175061|ES	chr17	16439393	16439404	YBX3|K562	11
chr17	16438826	16439826	XLOC_010347|u87|ENSG00000175061|ES	chr17	16439330	16439346	SUB1|HepG2	16
chr17	16438826	16439826	XLOC_010347|u87|ENSG00000175061|ES	chr17	16439323	16439364	LARP4|K562	41
chr17	16438826	16439826	XLOC_010347|u87|ENSG00000175061|ES	chr17	16439040	16439060	YWHAG|K562	20
chr17	16438826	16439826	XLOC_010347|u87|ENSG00000175061|ES	chr17	16439197	16439212	RBM22|HepG2	15
chr17	16438826	16439826	XLOC_010347|u87|ENSG00000175061|ES	chr17	16439346	16439352	HNRNPA1|HepG2	6
chr17	16438826	16439826	XLOC_010347|u87|ENSG00000175061|ES	chr17	16439326	16439383	RBM22|HepG2	57
chr17	16438826	16439826	XLOC_010347|u87|ENSG00000175061|ES	chr17	16439480	16439516	RBM15|HepG2	36
chr17	16438826	16439826	XLOC_010347|u87|ENSG00000175061|ES	chr17	16439325	16439425	GRWD1|HepG2	100
chr17	16438826	16439826	XLOC_010347|u87|ENSG00000175061|ES	chr17	16439326	16439329	U2AF1|K562	3
chr17	16438826	16439826	XLOC_010347|u87|ENSG00000175061|ES	chr17	16439041	16439100	PRPF8|HepG2	59
chr17	16438826	16439826	XLOC_010347|u87|ENSG00000175061|ES	chr17	16439611	16439616	SMNDC1|HepG2	5
chr17	16438826	16439826	XLOC_010347|u87|ENSG00000175061|ES	chr17	16439046	16439059	SF3B1|K562	13
chr17	16438826	16439826	XLOC_010347|u87|ENSG00000175061|ES	chr17	16439329	16439395	LARP4|HepG2	66
chr17	16438826	16439826	XLOC_010347|u87|ENSG00000175061|ES	chr17	16439325	16439406	PPIL4|K562	81
chr17	16438826	16439826	XLOC_010347|u87|ENSG00000175061|ES	chr17	16439330	16439413	FTO|K562	83
chr17	16438826	16439826	XLOC_010347|u87|ENSG00000175061|ES	chr17	16439672	16439692	DHX30|HepG2	20
chr17	16438826	16439826	XLOC_010347|u87|ENSG00000175061|ES	chr17	16439051	16439060	METAP2|K562	9
chr17	16438826	16439826	XLOC_010347|u87|ENSG00000175061|ES	chr17	16439157	16439218	RBFOX2|HepG2	61
chr17	16438826	16439826	XLOC_010347|u87|ENSG00000175061|ES	chr17	16439323	16439411	TBRG4|K562	88
chr17	16438826	16439826	XLOC_010347|u87|ENSG00000175061|ES	chr17	16439322	16439399	RBM15|K562	77
chr17	16438826	16439826	XLOC_010347|u87|ENSG00000175061|ES	chr17	16439538	16439558	TBRG4|K562	20
chr17	16438826	16439826	XLOC_010347|u87|ENSG00000175061|ES	chr17	16439569	16439643	LARP4|HepG2	74
chr17	16438826	16439826	XLOC_010347|u87|ENSG00000175061|ES	chr17	16439430	16439475	HNRNPUL1|HepG2	45
chr17	16438826	16439826	XLOC_010347|u87|ENSG00000175061|ES	chr17	16439514	16439576	U2AF2|HepG2	62
chr17	16438826	16439826	XLOC_010347|u87|ENSG00000175061|ES	chr17	16439332	16439348	DDX55|K562	16
chr17	16438826	16439826	XLOC_010347|u87|ENSG00000175061|ES	chr17	16439140	16439317	HNRNPM|HepG2	177
chr17	16438826	16439826	XLOC_010347|u87|ENSG00000175061|ES	chr17	16439406	16439471	GPKOW|K562	65
chr17	16438826	16439826	XLOC_010347|u87|ENSG00000175061|ES	chr17	16439515	16439567	GTF2F1|HepG2	52
chr17	16438826	16439826	XLOC_010347|u87|ENSG00000175061|ES	chr17	16439371	16439411	AGGF1|K562	40
chr17	16438826	16439826	XLOC_010347|u87|ENSG00000175061|ES	chr17	16439680	16439713	SRSF1|HepG2	33
chr17	16438826	16439826	XLOC_010347|u87|ENSG00000175061|ES	chr17	16439325	16439368	PRPF8|HepG2	43
chr17	16438826	16439826	XLOC_010347|u87|ENSG00000175061|ES	chr17	16439672	16439690	GRSF1|HepG2	18
chr17	16438826	16439826	XLOC_010347|u87|ENSG00000175061|ES	chr17	16439667	16439683	FAM120A|K562	16
chr17	16438826	16439826	XLOC_010347|u87|ENSG00000175061|ES	chr17	16439436	16439467	FASTKD2|HepG2	31
chr17	16438826	16439826	XLOC_010347|u87|ENSG00000175061|ES	chr17	16439057	16439060	AARS|K562	3
chr17	16438826	16439826	XLOC_010347|u87|ENSG00000175061|ES	chr17	16439043	16439061	HNRNPL|K562	18
chr17	16438826	16439826	XLOC_010347|u87|ENSG00000175061|ES	chr17	16439437	16439462	LSM11|HepG2	25
chr17	16438826	16439826	XLOC_010347|u87|ENSG00000175061|ES	chr17	16439393	16439404	SUB1|HepG2	11
chr17	16438826	16439826	XLOC_010347|u87|ENSG00000175061|ES	chr17	16439817	16439842	HNRNPL|HepG2	9
chr17	16438826	16439826	XLOC_010347|u87|ENSG00000175061|ES	chr17	16439584	16439666	NUDT21|HEK293	82
chr17	16438826	16439826	XLOC_010347|u87|ENSG00000175061|ES	chr17	16439439	16439463	DROSHA|K562	24
chr17	16438826	16439826	XLOC_010347|u87|ENSG00000175061|ES	chr17	16439806	16439826	HNRNPC|HeLa	20
chr17	16438826	16439826	XLOC_010347|u87|ENSG00000175061|ES	chr17	16439683	16439723	EFTUD2|HepG2	40
chr17	16438826	16439826	XLOC_010347|u87|ENSG00000175061|ES	chr17	16439547	16439561	SMNDC1|K562	14
chr17	16438826	16439826	XLOC_010347|u87|ENSG00000175061|ES	chr17	16439527	16439543	RPS3|HepG2	16
chr17	16438826	16439826	XLOC_010347|u87|ENSG00000175061|ES	chr17	16439326	16439385	HNRNPL|HepG2	59
chr17	16438826	16439826	XLOC_010347|u87|ENSG00000175061|ES	chr17	16439671	16439700	PRPF8|HepG2	29
chr17	16438826	16439826	XLOC_010347|u87|ENSG00000175061|ES	chr17	16439328	16439367	IGF2BP2|K562	39
chr17	16438826	16439826	XLOC_010347|u87|ENSG00000175061|ES	chr17	16439332	16439398	GEMIN5|K562	66
chr17	16438826	16439826	XLOC_010347|u87|ENSG00000175061|ES	chr17	16439331	16439402	NKRF|HepG2	71
chr17	16438826	16439826	XLOC_010347|u87|ENSG00000175061|ES	chr17	16439048	16439060	FASTKD2|HepG2	12
chr17	16438826	16439826	XLOC_010347|u87|ENSG00000175061|ES	chr17	16439448	16439465	NOL12|HepG2	17
chr17	16438826	16439826	XLOC_010347|u87|ENSG00000175061|ES	chr17	16439269	16439289	XRN2|HepG2	20
chr17	16438826	16439826	XLOC_010347|u87|ENSG00000175061|ES	chr17	16439324	16439391	PRPF8|K562	67
chr17	16438826	16439826	XLOC_010347|u87|ENSG00000175061|ES	chr17	16439387	16439402	SMNDC1|K562	15
chr17	16438826	16439826	XLOC_010347|u87|ENSG00000175061|ES	chr17	16439382	16439409	CSTF2T|K562	27
chr17	16438826	16439826	XLOC_010347|u87|ENSG00000175061|ES	chr17	16439318	16439378	BUD13|HepG2	60
chr17	16438826	16439826	XLOC_010347|u87|ENSG00000175061|ES	chr17	16439050	16439060	DDX42|K562	10
chr17	16438826	16439826	XLOC_010347|u87|ENSG00000175061|ES	chr17	16439677	16439680	SUGP2|HepG2	3
chr17	16438826	16439826	XLOC_010347|u87|ENSG00000175061|ES	chr17	16439652	16439733	SMNDC1|K562	81
chr17	16438826	16439826	XLOC_010347|u87|ENSG00000175061|ES	chr17	16439505	16439537	SERBP1|K562	32
chr17	16438826	16439826	XLOC_010347|u87|ENSG00000175061|ES	chr17	16439383	16439393	FMR1|K562	10
chr17	16438826	16439826	XLOC_010347|u87|ENSG00000175061|ES	chr17	16439043	16439061	LSM11|K562	18
chr17	16438826	16439826	XLOC_010347|u87|ENSG00000175061|ES	chr17	16439325	16439401	FASTKD2|HepG2	76
chr17	16438826	16439826	XLOC_010347|u87|ENSG00000175061|ES	chr17	16439366	16439415	UCHL5|K562	49
chr17	16438826	16439826	XLOC_010347|u87|ENSG00000175061|ES	chr17	16439442	16439467	SLTM|HepG2	25
chr17	16438826	16439826	XLOC_010347|u87|ENSG00000175061|ES	chr17	16439541	16439558	NOLC1|HepG2	17
chr17	16438826	16439826	XLOC_010347|u87|ENSG00000175061|ES	chr17	16439528	16439561	HNRNPA1|HepG2	33
chr17	16438826	16439826	XLOC_010347|u87|ENSG00000175061|ES	chr17	16439681	16439707	QKI|K562	26
chr17	16438826	16439826	XLOC_010347|u87|ENSG00000175061|ES	chr17	16439048	16439060	CPSF6|K562	12
chr17	16438826	16439826	XLOC_010347|u87|ENSG00000175061|ES	chr17	16439047	16439061	FMR1|K562	14
chr17	16438826	16439826	XLOC_010347|u87|ENSG00000175061|ES	chr17	16439503	16439536	SRSF7|K562	33
chr17	16438826	16439826	XLOC_010347|u87|ENSG00000175061|ES	chr17	16439667	16439700	TRA2A|HepG2	33
chr17	16438826	16439826	XLOC_010347|u87|ENSG00000175061|ES	chr17	16439330	16439389	FKBP4|HepG2	59
chr17	16438826	16439826	XLOC_010347|u87|ENSG00000175061|ES	chr17	16439523	16439557	RBM22|K562	34
chr17	16438826	16439826	XLOC_010347|u87|ENSG00000175061|ES	chr17	16439529	16439550	BUD13|K562	21
chr17	16438826	16439826	XLOC_010347|u87|ENSG00000175061|ES	chr17	16439064	16439096	HNRNPA1|HepG2	32
chr17	16438826	16439826	XLOC_010347|u87|ENSG00000175061|ES	chr17	16439039	16439065	SLBP|K562	26
chr17	16438826	16439826	XLOC_010347|u87|ENSG00000175061|ES	chr17	16439047	16439060	RPS5|K562	13
chr17	16438826	16439826	XLOC_010347|u87|ENSG00000175061|ES	chr17	16439489	16439552	EFTUD2|K562	63
chr17	16438826	16439826	XLOC_010347|u87|ENSG00000175061|ES	chr17	16439326	16439333	LSM11|K562	7
chr17	16438826	16439826	XLOC_010347|u87|ENSG00000175061|ES	chr17	16439052	16439060	AGGF1|K562	8
chr17	16438826	16439826	XLOC_010347|u87|ENSG00000175061|ES	chr17	16439040	16439060	PUM2|K562	20
chr17	16438826	16439826	XLOC_010347|u87|ENSG00000175061|ES	chr17	16439049	16439061	DDX3X|HepG2	12
chr17	16438826	16439826	XLOC_010347|u87|ENSG00000175061|ES	chr17	16439535	16439584	TNRC6A|K562	49
chr17	16438826	16439826	XLOC_010347|u87|ENSG00000175061|ES	chr17	16439524	16439568	SRSF1|K562	44
chr17	16438826	16439826	XLOC_010347|u87|ENSG00000175061|ES	chr17	16439386	16439414	LIN28B|HepG2	28
chr17	16438826	16439826	XLOC_010347|u87|ENSG00000175061|ES	chr17	16439051	16439060	IGF2BP3|HepG2	9
chr17	16438826	16439826	XLOC_010347|u87|ENSG00000175061|ES	chr17	16439583	16439604	XRCC6|K562	21
chr17	16438826	16439826	XLOC_010347|u87|ENSG00000175061|ES	chr17	16439526	16439563	AUH|HepG2	37
chr17	16438826	16439826	XLOC_010347|u87|ENSG00000175061|ES	chr17	16439404	16439414	SUB1|HepG2	10
chr17	16438826	16439826	XLOC_010347|u87|ENSG00000175061|ES	chr17	16439669	16439702	NKRF|HepG2	33
chr17	16438826	16439826	XLOC_010347|u87|ENSG00000175061|ES	chr17	16439650	16439709	AGGF1|HepG2	59
chr17	16438826	16439826	XLOC_010347|u87|ENSG00000175061|ES	chr17	16439044	16439060	NOLC1|K562	16
chr17	16438826	16439826	XLOC_010347|u87|ENSG00000175061|ES	chr17	16439584	16439666	AGO2|HEK293S	82
chr17	16438826	16439826	XLOC_010347|u87|ENSG00000175061|ES	chr17	16439670	16439703	CPSF6|K562	33
chr17	16438826	16439826	XLOC_010347|u87|ENSG00000175061|ES	chr17	16439657	16439731	HNRNPU|HepG2	74
chr17	16438826	16439826	XLOC_010347|u87|ENSG00000175061|ES	chr17	16439043	16439060	U2AF1|K562	17
chr17	16438826	16439826	XLOC_010347|u87|ENSG00000175061|ES	chr17	16439055	16439060	TIA1|K562	5
chr17	16438826	16439826	XLOC_010347|u87|ENSG00000175061|ES	chr17	16439522	16439542	RPS3|K562	20
chr17	16438826	16439826	XLOC_010347|u87|ENSG00000175061|ES	chr17	16439619	16439762	KHSRP|K562	143
chr17	16438826	16439826	XLOC_010347|u87|ENSG00000175061|ES	chr17	16439325	16439404	SRSF1|K562	79
chr17	16438826	16439826	XLOC_010347|u87|ENSG00000175061|ES	chr17	16439326	16439360	SUGP2|HepG2	34
chr17	16438826	16439826	XLOC_010347|u87|ENSG00000175061|ES	chr17	16439052	16439060	CSTF2T|K562	8
chr17	16438826	16439826	XLOC_010347|u87|ENSG00000175061|ES	chr17	16439388	16439492	CDC40|HepG2	104
chr17	16438826	16439826	XLOC_010347|u87|ENSG00000175061|ES	chr17	16439323	16439373	U2AF2|HepG2	50
chr17	16438826	16439826	XLOC_010347|u87|ENSG00000175061|ES	chr17	16439539	16439551	UCHL5|K562	12
chr17	16438826	16439826	XLOC_010347|u87|ENSG00000175061|ES	chr17	16439524	16439553	TRA2A|HepG2	29
chr17	16438826	16439826	XLOC_010347|u87|ENSG00000175061|ES	chr17	16439326	16439407	MTPAP|K562	81
chr17	16438826	16439826	XLOC_010347|u87|ENSG00000175061|ES	chr17	16439572	16439608	BUD13|HepG2	36
chr17	16438826	16439826	XLOC_010347|u87|ENSG00000175061|ES	chr17	16439089	16439109	XRN2|K562	20
chr17	16438826	16439826	XLOC_010347|u87|ENSG00000175061|ES	chr17	16439039	16439060	YBX3|K562	21
chr17	16438826	16439826	XLOC_010347|u87|ENSG00000175061|ES	chr17	16439689	16439729	XRN2|HepG2	40
chr17	16438826	16439826	XLOC_010347|u87|ENSG00000175061|ES	chr17	16439378	16439417	BUD13|HepG2	39
chr17	16438826	16439826	XLOC_010347|u87|ENSG00000175061|ES	chr17	16439049	16439061	RBM22|K562	12
chr17	16438826	16439826	XLOC_010347|u87|ENSG00000175061|ES	chr17	16439326	16439362	TROVE2|K562	36
chr17	16438826	16439826	XLOC_010347|u87|ENSG00000175061|ES	chr17	16439098	16439138	RBM22|K562	40
chr17	16438826	16439826	XLOC_010347|u87|ENSG00000175061|ES	chr17	16439670	16439713	SLTM|K562	43
chr17	16438826	16439826	XLOC_010347|u87|ENSG00000175061|ES	chr17	16439325	16439329	NCBP2|HepG2	4
chr17	16438826	16439826	XLOC_010347|u87|ENSG00000175061|ES	chr17	16439684	16439701	PRPF8|HepG2	17
chr17	16438826	16439826	XLOC_010347|u87|ENSG00000175061|ES	chr17	16439040	16439060	DDX3X|K562	20
chr17	16438826	16439826	XLOC_010347|u87|ENSG00000175061|ES	chr17	16439323	16439355	RBM22|K562	32
chr17	16438826	16439826	XLOC_010347|u87|ENSG00000175061|ES	chr17	16439539	16439540	DDX3X|K562	1
chr17	16438826	16439826	XLOC_010347|u87|ENSG00000175061|ES	chr17	16439326	16439328	DDX55|K562	2
chr17	16438826	16439826	XLOC_010347|u87|ENSG00000175061|ES	chr17	16439095	16439126	HNRNPM|K562	31
chr17	16438826	16439826	XLOC_010347|u87|ENSG00000175061|ES	chr17	16439167	16439218	RBM22|HepG2	51
chr17	16438826	16439826	XLOC_010347|u87|ENSG00000175061|ES	chr17	16439326	16439385	XPO5|HepG2	59
chr17	16438826	16439826	XLOC_010347|u87|ENSG00000175061|ES	chr17	16439437	16439467	ZRANB2|K562	30
chr17	16438826	16439826	XLOC_010347|u87|ENSG00000175061|ES	chr17	16439147	16439155	PCBP2|HepG2	8
chr17	16438826	16439826	XLOC_010347|u87|ENSG00000175061|ES	chr17	16439584	16439604	NOLC1|HepG2	20
chr17	16438826	16439826	XLOC_010347|u87|ENSG00000175061|ES	chr17	16439214	16439244	HNRNPM|K562	30
chr17	16438826	16439826	XLOC_010347|u87|ENSG00000175061|ES	chr17	16439539	16439564	LARP4|HepG2	25
chr17	16438826	16439826	XLOC_010347|u87|ENSG00000175061|ES	chr17	16439576	16439603	DDX6|HepG2	27
chr17	16438826	16439826	XLOC_010347|u87|ENSG00000175061|ES	chr17	16439325	16439410	PPIL4|K562	85
chr17	16438826	16439826	XLOC_010347|u87|ENSG00000175061|ES	chr17	16439441	16439458	FASTKD2|HepG2	17
chr17	16438826	16439826	XLOC_010347|u87|ENSG00000175061|ES	chr17	16439534	16439551	CSTF2T|HepG2	17
chr17	16438826	16439826	XLOC_010347|u87|ENSG00000175061|ES	chr17	16439062	16439106	PRPF8|HepG2	44
chr17	16438826	16439826	XLOC_010347|u87|ENSG00000175061|ES	chr17	16439051	16439066	XRN2|K562	15
chr17	16438826	16439826	XLOC_010347|u87|ENSG00000175061|ES	chr17	16439618	16439640	RPS11|K562	22
chr17	16438826	16439826	XLOC_010347|u87|ENSG00000175061|ES	chr17	16439271	16439296	RBM5|HepG2	25
chr17	16438826	16439826	XLOC_010347|u87|ENSG00000175061|ES	chr17	16439431	16439526	EFTUD2|HepG2	95
chr17	16438826	16439826	XLOC_010347|u87|ENSG00000175061|ES	chr17	16439511	16439546	TAF15|HepG2	35
chr17	16438826	16439826	XLOC_010347|u87|ENSG00000175061|ES	chr17	16439329	16439381	U2AF1|K562	52
chr17	16438826	16439826	XLOC_010347|u87|ENSG00000175061|ES	chr17	16439527	16439551	FAM120A|K562	24
chr17	16438826	16439826	XLOC_010347|u87|ENSG00000175061|ES	chr17	16439539	16439547	SND1|HepG2	8
chr17	16438826	16439826	XLOC_010347|u87|ENSG00000175061|ES	chr17	16439345	16439410	UCHL5|HepG2	65
chr17	16438826	16439826	XLOC_010347|u87|ENSG00000175061|ES	chr17	16439428	16439514	EFTUD2|K562	86
chr17	16438826	16439826	XLOC_010347|u87|ENSG00000175061|ES	chr17	16439400	16439468	XRN2|HepG2	68
chr17	16438826	16439826	XLOC_010347|u87|ENSG00000175061|ES	chr17	16439562	16439598	AKAP8L|K562	36
chr17	16438826	16439826	XLOC_010347|u87|ENSG00000175061|ES	chr17	16439520	16439578	UCHL5|HepG2	58
chr17	16438826	16439826	XLOC_010347|u87|ENSG00000175061|ES	chr17	16439529	16439551	U2AF2|K562	22
chr17	16438826	16439826	XLOC_010347|u87|ENSG00000175061|ES	chr17	16439324	16439381	HNRNPU|K562	57
chr17	16438826	16439826	XLOC_010347|u87|ENSG00000175061|ES	chr17	16439068	16439084	UCHL5|HepG2	16
chr17	16438826	16439826	XLOC_010347|u87|ENSG00000175061|ES	chr17	16439051	16439060	LIN28B|HepG2	9
chr17	16438826	16439826	XLOC_010347|u87|ENSG00000175061|ES	chr17	16439514	16439555	DKC1|HepG2	41
chr17	16438826	16439826	XLOC_010347|u87|ENSG00000175061|ES	chr17	16439540	16439571	U2AF1|HepG2	31
chr17	16438826	16439826	XLOC_010347|u87|ENSG00000175061|ES	chr17	16439534	16439559	LSM11|K562	25
chr17	16438826	16439826	XLOC_010347|u87|ENSG00000175061|ES	chr17	16439517	16439591	SRSF9|HepG2	74
chr17	16438826	16439826	XLOC_010347|u87|ENSG00000175061|ES	chr17	16439040	16439063	UCHL5|HepG2	23
chr17	16438826	16439826	XLOC_010347|u87|ENSG00000175061|ES	chr17	16439606	16439635	NOLC1|HepG2	29
chr17	16438826	16439826	XLOC_010347|u87|ENSG00000175061|ES	chr17	16439325	16439365	ZRANB2|K562	40
chr17	16438826	16439826	XLOC_010347|u87|ENSG00000175061|ES	chr17	16439540	16439562	GRSF1|HepG2	22
chr17	16438826	16439826	XLOC_010347|u87|ENSG00000175061|ES	chr17	16439054	16439056	PPIG|HepG2	2
chr17	16438826	16439826	XLOC_010347|u87|ENSG00000175061|ES	chr17	16439424	16439468	NCBP2|HepG2	44
chr17	16438826	16439826	XLOC_010347|u87|ENSG00000175061|ES	chr17	16439331	16439349	SF3B1|K562	18
chr17	16438826	16439826	XLOC_010347|u87|ENSG00000175061|ES	chr17	16439429	16439485	PRPF8|HepG2	56
chr17	16438826	16439826	XLOC_010347|u87|ENSG00000175061|ES	chr17	16439406	16439487	BUD13|K562	81
chr17	16438826	16439826	XLOC_010347|u87|ENSG00000175061|ES	chr17	16439439	16439459	CSTF2T|K562	20
chr17	16438826	16439826	XLOC_010347|u87|ENSG00000175061|ES	chr17	16439052	16439056	HNRNPU|K562	4
chr17	16438826	16439826	XLOC_010347|u87|ENSG00000175061|ES	chr17	16439656	16439666	SF3B1|K562	10
chr17	16438826	16439826	XLOC_010347|u87|ENSG00000175061|ES	chr17	16439053	16439060	HNRNPC|HepG2	7
chr17	16438826	16439826	XLOC_010347|u87|ENSG00000175061|ES	chr17	16439545	16439563	HNRNPC|HepG2	18
chr17	16438826	16439826	XLOC_010347|u87|ENSG00000175061|ES	chr17	16439533	16439559	HNRNPK|HepG2	26
chr17	16438826	16439826	XLOC_010347|u87|ENSG00000175061|ES	chr17	16439543	16439569	HNRNPA1|HepG2	26
chr17	16438826	16439826	XLOC_010347|u87|ENSG00000175061|ES	chr17	16439605	16439637	TAF15|HepG2	32
chr17	16438826	16439826	XLOC_010347|u87|ENSG00000175061|ES	chr17	16439523	16439543	HNRNPA1|HepG2	20
chr17	16438826	16439826	XLOC_010347|u87|ENSG00000175061|ES	chr17	16439379	16439385	YBX3|K562	6
chr17	16438826	16439826	XLOC_010347|u87|ENSG00000175061|ES	chr17	16439605	16439742	PRPF8|K562	137
chr17	16438826	16439826	XLOC_010347|u87|ENSG00000175061|ES	chr17	16439655	16439691	DDX55|HepG2	36
chr17	16438826	16439826	XLOC_010347|u87|ENSG00000175061|ES	chr17	16439041	16439060	AARS|K562	19
chr17	16438826	16439826	XLOC_010347|u87|ENSG00000175061|ES	chr17	16439512	16439582	EIF3D|HepG2	70
chr17	16438826	16439826	XLOC_010347|u87|ENSG00000175061|ES	chr17	16439326	16439377	SBDS|K562	51
chr17	16438826	16439826	XLOC_010347|u87|ENSG00000175061|ES	chr17	16439328	16439413	FAM120A|K562	85
chr17	16438826	16439826	XLOC_010347|u87|ENSG00000175061|ES	chr17	16439326	16439399	NSUN2|K562	73
chr17	16438826	16439826	XLOC_010347|u87|ENSG00000175061|ES	chr17	16439404	16439415	DDX3X|K562	11
chr17	16438826	16439826	XLOC_010347|u87|ENSG00000175061|ES	chr17	16439430	16439480	XRN2|K562	50
chr17	16438826	16439826	XLOC_010347|u87|ENSG00000175061|ES	chr17	16439660	16439678	U2AF1|HepG2	18
chr17	16438826	16439826	XLOC_010347|u87|ENSG00000175061|ES	chr17	16439813	16439903	RBFOX2|K562	13
chr17	16438826	16439826	XLOC_010347|u87|ENSG00000175061|ES	chr17	16439648	16439691	SMNDC1|K562	43
chr17	16438826	16439826	XLOC_010347|u87|ENSG00000175061|ES	chr17	16439389	16439414	DDX6|K562	25
chr17	16438826	16439826	XLOC_010347|u87|ENSG00000175061|ES	chr17	16439323	16439374	SND1|HepG2	51
chr17	16438826	16439826	XLOC_010347|u87|ENSG00000175061|ES	chr17	16439442	16439452	QKI|HepG2	10
chr17	16438826	16439826	XLOC_010347|u87|ENSG00000175061|ES	chr17	16439437	16439467	SAFB2|K562	30
chr17	16438826	16439826	XLOC_010347|u87|ENSG00000175061|ES	chr17	16439051	16439061	DGCR8|K562	10
chr17	16438826	16439826	XLOC_010347|u87|ENSG00000175061|ES	chr17	16439325	16439365	AUH|K562	40
chr17	16438826	16439826	XLOC_010347|u87|ENSG00000175061|ES	chr17	16439418	16439473	SF3B4|HepG2	55
chr17	16438826	16439826	XLOC_010347|u87|ENSG00000175061|ES	chr17	16439333	16439400	RBFOX2|K562	67
chr17	16438826	16439826	XLOC_010347|u87|ENSG00000175061|ES	chr17	16439188	16439200	DDX6|HepG2	12
chr17	16438826	16439826	XLOC_010347|u87|ENSG00000175061|ES	chr17	16439669	16439704	IGF2BP1|HepG2	35
chr17	16438826	16439826	XLOC_010347|u87|ENSG00000175061|ES	chr17	16439043	16439060	RBM27|K562	17
chr17	16438826	16439826	XLOC_010347|u87|ENSG00000175061|ES	chr17	16439429	16439463	SRSF7|K562	34
chr17	16438826	16439826	XLOC_010347|u87|ENSG00000175061|ES	chr17	16439662	16439710	DGCR8|HepG2	48
chr17	16438826	16439826	XLOC_010347|u87|ENSG00000175061|ES	chr17	16439054	16439060	SRSF1|HepG2	6
chr17	16438826	16439826	XLOC_010347|u87|ENSG00000175061|ES	chr17	16439038	16439061	NCBP2|HepG2	23
chr17	16438826	16439826	XLOC_010347|u87|ENSG00000175061|ES	chr17	16439649	16439756	HNRNPUL1|K562	107
chr17	16438826	16439826	XLOC_010347|u87|ENSG00000175061|ES	chr17	16439048	16439053	EIF3H|HepG2	5
chr17	16438826	16439826	XLOC_010347|u87|ENSG00000175061|ES	chr17	16439630	16439663	DDX24|K562	33
chr17	16438826	16439826	XLOC_010347|u87|ENSG00000175061|ES	chr17	16439334	16439355	SMNDC1|K562	21
chr17	16438826	16439826	XLOC_010347|u87|ENSG00000175061|ES	chr17	16439584	16439646	NUDT21|HEK293	62
chr17	16438826	16439826	XLOC_010347|u87|ENSG00000175061|ES	chr17	16439445	16439467	HNRNPU|K562	22
chr17	16438826	16439826	XLOC_010347|u87|ENSG00000175061|ES	chr17	16439415	16439476	FAM120A|HepG2	61
chr17	16438826	16439826	XLOC_010347|u87|ENSG00000175061|ES	chr17	16439608	16439624	RPS3|K562	16
chr17	16438826	16439826	XLOC_010347|u87|ENSG00000175061|ES	chr17	16439566	16439628	LARP4|HepG2	62
chr17	16438826	16439826	XLOC_010347|u87|ENSG00000175061|ES	chr17	16439537	16439563	CSTF2|HepG2	26
chr17	16438826	16439826	XLOC_010347|u87|ENSG00000175061|ES	chr17	16439426	16439472	CSTF2T|HepG2	46
chr17	16438826	16439826	XLOC_010347|u87|ENSG00000175061|ES	chr17	16439402	16439414	YBX3|K562	12
chr17	16438826	16439826	XLOC_010347|u87|ENSG00000175061|ES	chr17	16439802	16439867	CDC40|HepG2	24
chr17	16438826	16439826	XLOC_010347|u87|ENSG00000175061|ES	chr17	16439590	16439686	HNRNPK|K562	96
chr17	16438826	16439826	XLOC_010347|u87|ENSG00000175061|ES	chr17	16439521	16439546	AUH|HepG2	25
chr17	16438826	16439826	XLOC_010347|u87|ENSG00000175061|ES	chr17	16439325	16439370	LIN28B|HepG2	45
chr17	16438826	16439826	XLOC_010347|u87|ENSG00000175061|ES	chr17	16439325	16439330	NCBP2|HepG2	5
chr17	16438826	16439826	XLOC_010347|u87|ENSG00000175061|ES	chr17	16439346	16439401	QKI|K562	55
chr17	16438826	16439826	XLOC_010347|u87|ENSG00000175061|ES	chr17	16439326	16439384	LSM11|HepG2	58
chr17	16438826	16439826	XLOC_010347|u87|ENSG00000175061|ES	chr17	16439628	16439652	SUGP2|HepG2	24
chr17	16438826	16439826	XLOC_010347|u87|ENSG00000175061|ES	chr17	16439324	16439394	HNRNPA1|K562	70
chr17	16438826	16439826	XLOC_010347|u87|ENSG00000175061|ES	chr17	16439430	16439479	GTF2F1|HepG2	49
chr17	16438826	16439826	XLOC_010347|u87|ENSG00000175061|ES	chr17	16439334	16439385	TRA2A|HepG2	51
chr17	16438826	16439826	XLOC_010347|u87|ENSG00000175061|ES	chr17	16439438	16439452	TBRG4|K562	14
chr17	16438826	16439826	XLOC_010347|u87|ENSG00000175061|ES	chr17	16439325	16439374	DDX6|HepG2	49
chr17	16438826	16439826	XLOC_010347|u87|ENSG00000175061|ES	chr17	16439312	16439356	TBRG4|HepG2	44
chr17	16438826	16439826	XLOC_010347|u87|ENSG00000175061|ES	chr17	16439521	16439547	KHDRBS1|K562	26
chr17	16438826	16439826	XLOC_010347|u87|ENSG00000175061|ES	chr17	16439651	16439680	HNRNPL|HepG2	29
chr17	16438826	16439826	XLOC_010347|u87|ENSG00000175061|ES	chr17	16439451	16439461	MTPAP|K562	10
chr17	16438826	16439826	XLOC_010347|u87|ENSG00000175061|ES	chr17	16439436	16439449	PCBP2|HepG2	13
chr17	16438826	16439826	XLOC_010347|u87|ENSG00000175061|ES	chr17	16439574	16439594	SRSF7|K562	20
chr17	16438826	16439826	XLOC_010347|u87|ENSG00000175061|ES	chr17	16439525	16439566	HNRNPA1|K562	41
chr17	16438826	16439826	XLOC_010347|u87|ENSG00000175061|ES	chr17	16439329	16439347	NCBP2|HepG2	18
chr17	16438826	16439826	XLOC_010347|u87|ENSG00000175061|ES	chr17	16439325	16439411	POLR2G|HepG2	86
chr17	16438826	16439826	XLOC_010347|u87|ENSG00000175061|ES	chr17	16439047	16439061	TIA1|HepG2	14
chr17	16438826	16439826	XLOC_010347|u87|ENSG00000175061|ES	chr17	16439564	16439649	HNRNPUL1|K562	85
chr17	16438826	16439826	XLOC_010347|u87|ENSG00000175061|ES	chr17	16439536	16439547	SUGP2|HepG2	11
chr17	16438826	16439826	XLOC_010347|u87|ENSG00000175061|ES	chr17	16439047	16439061	GTF2F1|K562	14
chr17	16438826	16439826	XLOC_010347|u87|ENSG00000175061|ES	chr17	16439522	16439615	DGCR8|HepG2	93
chr17	16438826	16439826	XLOC_010347|u87|ENSG00000175061|ES	chr17	16439045	16439067	GPKOW|K562	22
chr17	16438826	16439826	XLOC_010347|u87|ENSG00000175061|ES	chr17	16439663	16439716	BUD13|HepG2	53
chr17	16438826	16439826	XLOC_010347|u87|ENSG00000175061|ES	chr17	16439329	16439350	UPF1|K562	21
chr17	16438826	16439826	XLOC_010347|u87|ENSG00000175061|ES	chr17	16439515	16439596	TRA2A|K562	81
chr17	16438826	16439826	XLOC_010347|u87|ENSG00000175061|ES	chr17	16439364	16439387	EFTUD2|HepG2	23
chr17	16438826	16439826	XLOC_010347|u87|ENSG00000175061|ES	chr17	16439383	16439414	LIN28B|K562	31
chr17	16438826	16439826	XLOC_010347|u87|ENSG00000175061|ES	chr17	16439076	16439109	XRN2|K562	33
chr17	16438826	16439826	XLOC_010347|u87|ENSG00000175061|ES	chr17	16439447	16439472	RBM22|K562	25
chr17	16438826	16439826	XLOC_010347|u87|ENSG00000175061|ES	chr17	16439526	16439567	RBFOX2|K562	41
chr17	16438826	16439826	XLOC_010347|u87|ENSG00000175061|ES	chr17	16439326	16439380	TROVE2|K562	54
chr17	16438826	16439826	XLOC_010347|u87|ENSG00000175061|ES	chr17	16439532	16439563	SND1|K562	31
chr17	16438826	16439826	XLOC_010347|u87|ENSG00000175061|ES	chr17	16439578	16439653	TARDBP|K562	75
chr17	16438826	16439826	XLOC_010347|u87|ENSG00000175061|ES	chr17	16439519	16439575	DKC1|HepG2	56
chr17	16438826	16439826	XLOC_010347|u87|ENSG00000175061|ES	chr17	16439521	16439538	CPSF6|K562	17
chr17	16438826	16439826	XLOC_010347|u87|ENSG00000175061|ES	chr17	16439608	16439710	U2AF2|HepG2	102
chr17	16438826	16439826	XLOC_010347|u87|ENSG00000175061|ES	chr17	16439597	16439692	AGGF1|HepG2	95
chr17	16438826	16439826	XLOC_010347|u87|ENSG00000175061|ES	chr17	16439325	16439415	ZNF622|K562	90
chr17	16438826	16439826	XLOC_010347|u87|ENSG00000175061|ES	chr17	16439325	16439401	DROSHA|K562	76
chr17	16438826	16439826	XLOC_010347|u87|ENSG00000175061|ES	chr17	16439530	16439555	IGF2BP3|HepG2	25
chr17	16438826	16439826	XLOC_010347|u87|ENSG00000175061|ES	chr17	16439329	16439351	DDX6|K562	22
chr17	16438826	16439826	XLOC_010347|u87|ENSG00000175061|ES	chr17	16439537	16439543	NOLC1|HepG2	6
chr17	16438826	16439826	XLOC_010347|u87|ENSG00000175061|ES	chr17	16439053	16439057	FTO|K562	4
chr17	16438826	16439826	XLOC_010347|u87|ENSG00000175061|ES	chr17	16439516	16439582	PTBP1|HepG2	66
chr17	16438826	16439826	XLOC_010347|u87|ENSG00000175061|ES	chr17	16439393	16439470	BCCIP|HepG2	77
chr17	16438826	16439826	XLOC_010347|u87|ENSG00000175061|ES	chr17	16439047	16439061	SRSF7|K562	14
chr17	16438826	16439826	XLOC_010347|u87|ENSG00000175061|ES	chr17	16439325	16439370	DROSHA|K562	45
chr17	16438826	16439826	XLOC_010347|u87|ENSG00000175061|ES	chr17	16439185	16439204	BCCIP|HepG2	19
chr17	16438826	16439826	XLOC_010347|u87|ENSG00000175061|ES	chr17	16439322	16439411	EIF4G2|K562	89
chr17	16438826	16439826	XLOC_010347|u87|ENSG00000175061|ES	chr17	16439325	16439374	LSM11|K562	49
chr17	16438826	16439826	XLOC_010347|u87|ENSG00000175061|ES	chr17	16439633	16439716	BUD13|K562	83
chr17	16438826	16439826	XLOC_010347|u87|ENSG00000175061|ES	chr17	16439456	16439459	SND1|HepG2	3
chr17	16438826	16439826	XLOC_010347|u87|ENSG00000175061|ES	chr17	16439040	16439060	PUS1|K562	20
chr17	16438826	16439826	XLOC_010347|u87|ENSG00000175061|ES	chr17	16439144	16439174	BCCIP|HepG2	30
chr17	16438826	16439826	XLOC_010347|u87|ENSG00000175061|ES	chr17	16439325	16439359	TIA1|HepG2	34
chr17	16438826	16439826	XLOC_010347|u87|ENSG00000175061|ES	chr17	16439325	16439370	TNRC6A|K562	45
chr17	16438826	16439826	XLOC_010347|u87|ENSG00000175061|ES	chr17	16439327	16439364	TRA2A|K562	37
chr17	16438826	16439826	XLOC_010347|u87|ENSG00000175061|ES	chr17	16439325	16439331	YBX3|K562	6
chr17	16438826	16439826	XLOC_010347|u87|ENSG00000175061|ES	chr17	16439544	16439570	U2AF1|HepG2	26
chr17	16438826	16439826	XLOC_010347|u87|ENSG00000175061|ES	chr17	16439526	16439557	TROVE2|HepG2	31
chr17	16438826	16439826	XLOC_010347|u87|ENSG00000175061|ES	chr17	16439748	16439752	TBRG4|HepG2	4
chr17	16438826	16439826	XLOC_010347|u87|ENSG00000175061|ES	chr17	16439432	16439457	DHX30|K562	25
chr17	16438826	16439826	XLOC_010347|u87|ENSG00000175061|ES	chr17	16439320	16439412	SRSF1|HepG2	92
chr17	16438826	16439826	XLOC_010347|u87|ENSG00000175061|ES	chr17	16439539	16439548	AARS|K562	9
chr17	16438826	16439826	XLOC_010347|u87|ENSG00000175061|ES	chr17	16439326	16439341	HNRNPK|K562	15
chr17	16438826	16439826	XLOC_010347|u87|ENSG00000175061|ES	chr17	16439038	16439061	PUS1|K562	23
chr17	16438826	16439826	XLOC_010347|u87|ENSG00000175061|ES	chr17	16439538	16439553	SAFB2|K562	15
chr17	16438826	16439826	XLOC_010347|u87|ENSG00000175061|ES	chr17	16439329	16439368	LARP4|HepG2	39
chr17	16438826	16439826	XLOC_010347|u87|ENSG00000175061|ES	chr17	16439050	16439060	IGF2BP1|HepG2	10
chr17	16438826	16439826	XLOC_010347|u87|ENSG00000175061|ES	chr17	16439051	16439061	LARP7|K562	10
chr17	16438826	16439826	XLOC_010347|u87|ENSG00000175061|ES	chr17	16439041	16439060	DDX3X|K562	19
chr17	16438826	16439826	XLOC_010347|u87|ENSG00000175061|ES	chr17	16439668	16439707	U2AF2|K562	39
chr17	16438826	16439826	XLOC_010347|u87|ENSG00000175061|ES	chr17	16439325	16439373	RPS5|K562	48
chr17	16438826	16439826	XLOC_010347|u87|ENSG00000175061|ES	chr17	16439047	16439060	CPSF6|K562	13
chr17	16438826	16439826	XLOC_010347|u87|ENSG00000175061|ES	chr17	16439070	16439104	RBM5|HepG2	34
chr17	16438826	16439826	XLOC_010347|u87|ENSG00000175061|ES	chr17	16439049	16439060	AUH|K562	11
chr17	16438826	16439826	XLOC_010347|u87|ENSG00000175061|ES	chr17	16439054	16439056	SAFB2|K562	2
chr17	16438826	16439826	XLOC_010347|u87|ENSG00000175061|ES	chr17	16439806	16439826	HNRNPU|HeLa	20
chr17	16438826	16439826	XLOC_010347|u87|ENSG00000175061|ES	chr17	16439608	16439652	SMNDC1|K562	44
chr17	16438826	16439826	XLOC_010347|u87|ENSG00000175061|ES	chr17	16439516	16439588	SF3A3|HepG2	72
chr17	16438826	16439826	XLOC_010347|u87|ENSG00000175061|ES	chr17	16439051	16439060	TROVE2|K562	9
chr17	16438826	16439826	XLOC_010347|u87|ENSG00000175061|ES	chr17	16439436	16439480	EIF3D|HepG2	44
chr17	16438826	16439826	XLOC_010347|u87|ENSG00000175061|ES	chr17	16439051	16439056	DHX30|HepG2	5
chr17	16438826	16439826	XLOC_010347|u87|ENSG00000175061|ES	chr17	16439050	16439060	SRSF7|K562	10
chr17	16438826	16439826	XLOC_010347|u87|ENSG00000175061|ES	chr17	16439441	16439461	FXR2|K562	20
chr17	16438826	16439826	XLOC_010347|u87|ENSG00000175061|ES	chr17	16439183	16439222	GTF2F1|HepG2	39
chr17	16438826	16439826	XLOC_010347|u87|ENSG00000175061|ES	chr17	16439522	16439544	U2AF1|HepG2	22
chr17	16438826	16439826	XLOC_010347|u87|ENSG00000175061|ES	chr17	16439415	16439472	BCCIP|HepG2	57
chr17	16438826	16439826	XLOC_010347|u87|ENSG00000175061|ES	chr17	16439524	16439556	PRPF8|HepG2	32
chr17	16438826	16439826	XLOC_010347|u87|ENSG00000175061|ES	chr17	16439041	16439061	HNRNPL|K562	20
chr17	16438826	16439826	XLOC_010347|u87|ENSG00000175061|ES	chr17	16439788	16439912	HNRNPUL1|K562	38
chr17	16438826	16439826	XLOC_010347|u87|ENSG00000175061|ES	chr17	16439506	16439510	NOLC1|HepG2	4
chr17	16438826	16439826	XLOC_010347|u87|ENSG00000175061|ES	chr17	16439256	16439271	HNRNPUL1|HepG2	15
chr17	16438826	16439826	XLOC_010347|u87|ENSG00000175061|ES	chr17	16439349	16439366	YBX3|K562	17
chr17	16438826	16439826	XLOC_010347|u87|ENSG00000175061|ES	chr17	16439673	16439725	XRN2|HepG2	52
chr17	16438826	16439826	XLOC_010347|u87|ENSG00000175061|ES	chr17	16439326	16439354	RPS5|K562	28
chr17	16438826	16439826	XLOC_010347|u87|ENSG00000175061|ES	chr17	16439528	16439574	SF3B4|HepG2	46
chr17	16438826	16439826	XLOC_010347|u87|ENSG00000175061|ES	chr17	16439322	16439379	RBM15|K562	57
chr17	16438826	16439826	XLOC_010347|u87|ENSG00000175061|ES	chr17	16439627	16439636	XRN2|HepG2	9
chr17	16438826	16439826	XLOC_010347|u87|ENSG00000175061|ES	chr17	16439344	16439349	YBX3|K562	5
chr17	16438826	16439826	XLOC_010347|u87|ENSG00000175061|ES	chr17	16439544	16439569	HNRNPU|HepG2	25
chr17	16438826	16439826	XLOC_010347|u87|ENSG00000175061|ES	chr17	16439044	16439061	LARP4|K562	17
chr17	16438826	16439826	XLOC_010347|u87|ENSG00000175061|ES	chr17	16439041	16439060	IGF2BP1|K562	19
chr17	16438826	16439826	XLOC_010347|u87|ENSG00000175061|ES	chr17	16439417	16439432	BUD13|HepG2	15
chr17	16438826	16439826	XLOC_010347|u87|ENSG00000175061|ES	chr17	16439575	16439650	IGF2BP1|HepG2	75
chr17	16438826	16439826	XLOC_010347|u87|ENSG00000175061|ES	chr17	16439492	16439572	CDC40|HepG2	80
chr17	16438826	16439826	XLOC_010347|u87|ENSG00000175061|ES	chr17	16439040	16439060	DDX55|K562	20
chr17	16438826	16439826	XLOC_010347|u87|ENSG00000175061|ES	chr17	16439046	16439080	U2AF2|HepG2	34
chr17	16438826	16439826	XLOC_010347|u87|ENSG00000175061|ES	chr17	16439049	16439061	DDX6|HepG2	12
chr17	16438826	16439826	XLOC_010347|u87|ENSG00000175061|ES	chr17	16439049	16439061	DDX42|K562	12
chr17	16438826	16439826	XLOC_010347|u87|ENSG00000175061|ES	chr17	16439325	16439398	HNRNPL|K562	73
chr17	16438826	16439826	XLOC_010347|u87|ENSG00000175061|ES	chr17	16439391	16439413	LARP4|HepG2	22
chr17	16438826	16439826	XLOC_010347|u87|ENSG00000175061|ES	chr17	16439325	16439407	GEMIN5|K562	82
chr17	16438826	16439826	XLOC_010347|u87|ENSG00000175061|ES	chr17	16439040	16439061	IGF2BP1|K562	21
chr17	16438826	16439826	XLOC_010347|u87|ENSG00000175061|ES	chr17	16439648	16439683	EFTUD2|HepG2	35
chr17	16438826	16439826	XLOC_010347|u87|ENSG00000175061|ES	chr17	16439609	16439678	HNRNPK|HepG2	69
chr17	16438826	16439826	XLOC_010347|u87|ENSG00000175061|ES	chr17	16439519	16439641	GRWD1|HepG2	122
chr17	16438826	16439826	XLOC_010347|u87|ENSG00000175061|ES	chr17	16439050	16439072	EFTUD2|HepG2	22
chr17	16438826	16439826	XLOC_010347|u87|ENSG00000175061|ES	chr17	16439204	16439219	ILF3|HepG2	15
chr17	16438826	16439826	XLOC_010347|u87|ENSG00000175061|ES	chr17	16439402	16439475	NKRF|HepG2	73
chr17	16438826	16439826	XLOC_010347|u87|ENSG00000175061|ES	chr17	16439326	16439410	FMR1|K562	84
chr17	16438826	16439826	XLOC_010347|u87|ENSG00000175061|ES	chr17	16439561	16439633	UCHL5|HepG2	72
chr17	16438826	16439826	XLOC_010347|u87|ENSG00000175061|ES	chr17	16439671	16439712	XRN2|K562	41
chr17	16438826	16439826	XLOC_010347|u87|ENSG00000175061|ES	chr17	16439423	16439484	XRN2|K562	61
chr17	16438826	16439826	XLOC_010347|u87|ENSG00000175061|ES	chr17	16439421	16439484	RBM22|HepG2	63
chr17	16438826	16439826	XLOC_010347|u87|ENSG00000175061|ES	chr17	16439529	16439606	AGGF1|HepG2	77
chr17	16438826	16439826	XLOC_010347|u87|ENSG00000175061|ES	chr17	16439512	16439637	SF3B4|K562	125
chr17	16438826	16439826	XLOC_010347|u87|ENSG00000175061|ES	chr17	16439438	16439455	IGF2BP3|HepG2	17
chr17	16438826	16439826	XLOC_010347|u87|ENSG00000175061|ES	chr17	16439666	16439697	SF3B1|K562	31
chr17	16438826	16439826	XLOC_010347|u87|ENSG00000175061|ES	chr17	16439316	16439364	EFTUD2|HepG2	48
chr17	16438826	16439826	XLOC_010347|u87|ENSG00000175061|ES	chr17	16439516	16439552	SMNDC1|K562	36
chr17	16438826	16439826	XLOC_010347|u87|ENSG00000175061|ES	chr17	16439051	16439059	FUBP3|HepG2	8
chr17	16438826	16439826	XLOC_010347|u87|ENSG00000175061|ES	chr17	16439325	16439400	TIA1|K562	75
chr17	16438826	16439826	XLOC_010347|u87|ENSG00000175061|ES	chr17	16439528	16439558	SRSF1|HepG2	30
chr17	16438826	16439826	XLOC_010347|u87|ENSG00000175061|ES	chr17	16439558	16439593	BUD13|HepG2	35
chr17	16438826	16439826	XLOC_010347|u87|ENSG00000175061|ES	chr17	16439592	16439658	IGF2BP1|HepG2	66
chr17	16438826	16439826	XLOC_010347|u87|ENSG00000175061|ES	chr17	16439326	16439328	SND1|K562	2
chr17	16438826	16439826	XLOC_010347|u87|ENSG00000175061|ES	chr17	16439326	16439332	DDX55|K562	6
chr17	16438826	16439826	XLOC_010347|u87|ENSG00000175061|ES	chr17	16439335	16439386	SRSF7|HepG2	51
chr17	16438826	16439826	XLOC_010347|u87|ENSG00000175061|ES	chr17	16439044	16439060	NPM1|K562	16
chr17	16438826	16439826	XLOC_010347|u87|ENSG00000175061|ES	chr17	16439274	16439297	HNRNPM|HepG2	23
chr17	16438826	16439826	XLOC_010347|u87|ENSG00000175061|ES	chr17	16439050	16439059	TBRG4|HepG2	9
chr17	16438826	16439826	XLOC_010347|u87|ENSG00000175061|ES	chr17	16439557	16439596	TRA2A|K562	39
chr17	16438826	16439826	XLOC_010347|u87|ENSG00000175061|ES	chr17	16439367	16439413	METAP2|K562	46
chr17	16438826	16439826	XLOC_010347|u87|ENSG00000175061|ES	chr17	16439557	16439614	HNRNPUL1|K562	57
chr17	16438826	16439826	XLOC_010347|u87|ENSG00000175061|ES	chr17	16439524	16439540	U2AF1|HepG2	16
chr17	16438826	16439826	XLOC_010347|u87|ENSG00000175061|ES	chr17	16439659	16439714	RBM15|HepG2	55
chr17	16438826	16439826	XLOC_010347|u87|ENSG00000175061|ES	chr17	16439053	16439059	KHDRBS1|K562	6
chr17	16438826	16439826	XLOC_010347|u87|ENSG00000175061|ES	chr17	16439571	16439575	TBRG4|HepG2	4
chr17	16438826	16439826	XLOC_010347|u87|ENSG00000175061|ES	chr17	16439435	16439462	DDX6|HepG2	27
chr17	16438826	16439826	XLOC_010347|u87|ENSG00000175061|ES	chr17	16439340	16439346	DDX3X|HepG2	6
chr17	16438826	16439826	XLOC_010347|u87|ENSG00000175061|ES	chr17	16439528	16439548	NSUN2|K562	20
chr17	16438826	16439826	XLOC_010347|u87|ENSG00000175061|ES	chr17	16439325	16439388	DDX55|HepG2	63
chr17	16438826	16439826	XLOC_010347|u87|ENSG00000175061|ES	chr17	16439326	16439386	RBFOX2|K562	60
chr17	16438826	16439826	XLOC_010347|u87|ENSG00000175061|ES	chr17	16439438	16439462	UCHL5|K562	24
chr17	16438826	16439826	XLOC_010347|u87|ENSG00000175061|ES	chr17	16439687	16439709	SLTM|HepG2	22
chr17	16438826	16439826	XLOC_010347|u87|ENSG00000175061|ES	chr17	16439657	16439707	PTBP1|K562	50
chr17	16438826	16439826	XLOC_010347|u87|ENSG00000175061|ES	chr17	16439052	16439059	KHDRBS1|K562	7
chr17	16438826	16439826	XLOC_010347|u87|ENSG00000175061|ES	chr17	16439533	16439554	TAF15|K562	21
chr17	16438826	16439826	XLOC_010347|u87|ENSG00000175061|ES	chr17	16439660	16439705	HNRNPUL1|HepG2	45
chr17	16438826	16439826	XLOC_010347|u87|ENSG00000175061|ES	chr17	16439670	16439699	EIF3H|HepG2	29
chr17	16438826	16439826	XLOC_010347|u87|ENSG00000175061|ES	chr17	16439410	16439466	SF3B4|K562	56
chr17	16438826	16439826	XLOC_010347|u87|ENSG00000175061|ES	chr17	16439584	16439666	RTCB|HEK293	82
chr17	16438826	16439826	XLOC_010347|u87|ENSG00000175061|ES	chr17	16439366	16439391	NOLC1|K562	25
chr17	16438826	16439826	XLOC_010347|u87|ENSG00000175061|ES	chr17	16439584	16439646	IGF2BP1|HEK293	62
chr17	16438826	16439826	XLOC_010347|u87|ENSG00000175061|ES	chr17	16439602	16439656	SUPV3L1|HepG2	54
chr17	16438826	16439826	XLOC_010347|u87|ENSG00000175061|ES	chr17	16439591	16439633	GTF2F1|HepG2	42
chr17	16438826	16439826	XLOC_010347|u87|ENSG00000175061|ES	chr17	16439644	16439705	UCHL5|HepG2	61
chr17	16438826	16439826	XLOC_010347|u87|ENSG00000175061|ES	chr17	16439152	16439210	HNRNPM|K562	58
chr17	16438826	16439826	XLOC_010347|u87|ENSG00000175061|ES	chr17	16439419	16439481	RBFOX2|HepG2	62
chr17	16438826	16439826	XLOC_010347|u87|ENSG00000175061|ES	chr17	16439105	16439126	FIP1L1|HEK293	21
chr17	16438826	16439826	XLOC_010347|u87|ENSG00000175061|ES	chr17	16439691	16439718	HNRNPA1|HepG2	27
chr17	16438826	16439826	XLOC_010347|u87|ENSG00000175061|ES	chr17	16439054	16439059	FTO|K562	5
chr17	16438826	16439826	XLOC_010347|u87|ENSG00000175061|ES	chr17	16439528	16439560	LIN28B|HepG2	32
chr17	16438826	16439826	XLOC_010347|u87|ENSG00000175061|ES	chr17	16439326	16439344	HNRNPUL1|K562	18
chr17	16438826	16439826	XLOC_010347|u87|ENSG00000175061|ES	chr17	16439671	16439696	CSTF2|HepG2	25
chr17	16438826	16439826	XLOC_010347|u87|ENSG00000175061|ES	chr17	16439430	16439479	RBM5|HepG2	49
chr17	16438826	16439826	XLOC_010347|u87|ENSG00000175061|ES	chr17	16439329	16439386	LIN28B|HepG2	57
chr17	16438826	16439826	XLOC_010347|u87|ENSG00000175061|ES	chr17	16439041	16439060	XPO5|HepG2	19
chr17	16438826	16439826	XLOC_010347|u87|ENSG00000175061|ES	chr17	16439391	16439402	YBX3|K562	11
chr17	16438826	16439826	XLOC_010347|u87|ENSG00000175061|ES	chr17	16439175	16439208	FAM120A|HepG2	33
chr17	16438826	16439826	XLOC_010347|u87|ENSG00000175061|ES	chr17	16439646	16439710	BUD13|K562	64
chr17	16438826	16439826	XLOC_010347|u87|ENSG00000175061|ES	chr17	16439325	16439401	SUGP2|HepG2	76
chr17	16438826	16439826	XLOC_010347|u87|ENSG00000175061|ES	chr17	16439329	16439349	GNL3|K562	20
chr17	16438826	16439826	XLOC_010347|u87|ENSG00000175061|ES	chr17	16439199	16439207	NONO|K562	8
chr17	16438826	16439826	XLOC_010347|u87|ENSG00000175061|ES	chr17	16439480	16439571	PRPF8|K562	91
chr17	16438826	16439826	XLOC_010347|u87|ENSG00000175061|ES	chr17	16439053	16439060	LARP7|K562	7
chr17	16438826	16439826	XLOC_010347|u87|ENSG00000175061|ES	chr17	16439045	16439062	RPS5|HepG2	17
chr17	16438826	16439826	XLOC_010347|u87|ENSG00000175061|ES	chr17	16439053	16439060	MTPAP|K562	7
chr17	16438826	16439826	XLOC_010347|u87|ENSG00000175061|ES	chr17	16439052	16439060	FMR1|K562	8
chr17	16438826	16439826	XLOC_010347|u87|ENSG00000175061|ES	chr17	16439628	16439696	MTPAP|K562	68
chr17	16438826	16439826	XLOC_010347|u87|ENSG00000175061|ES	chr17	16439323	16439383	YWHAG|K562	60
chr17	16438826	16439826	XLOC_010347|u87|ENSG00000175061|ES	chr17	16439349	16439358	YBX3|K562	9
chr17	16438826	16439826	XLOC_010347|u87|ENSG00000175061|ES	chr17	16439323	16439369	SBDS|K562	46
chr17	16438826	16439826	XLOC_010347|u87|ENSG00000175061|ES	chr17	16439327	16439372	AGGF1|HepG2	45
chr17	16438826	16439826	XLOC_010347|u87|ENSG00000175061|ES	chr17	16439528	16439552	U2AF2|K562	24
chr17	16438826	16439826	XLOC_010347|u87|ENSG00000175061|ES	chr17	16439047	16439060	DDX6|K562	13
chr17	16438826	16439826	XLOC_010347|u87|ENSG00000175061|ES	chr17	16439325	16439382	DGCR8|K562	57
chr17	16438826	16439826	XLOC_010347|u87|ENSG00000175061|ES	chr17	16439325	16439375	AKAP8L|K562	50
chr17	16438826	16439826	XLOC_010347|u87|ENSG00000175061|ES	chr17	16439358	16439364	SUB1|HepG2	6
chr17	16438826	16439826	XLOC_010347|u87|ENSG00000175061|ES	chr17	16439054	16439058	TAF15|K562	4
chr17	16438826	16439826	XLOC_010347|u87|ENSG00000175061|ES	chr17	16439325	16439400	SRSF7|K562	75
chr17	16438826	16439826	XLOC_010347|u87|ENSG00000175061|ES	chr17	16439426	16439462	SF3B4|K562	36
chr17	16438826	16439826	XLOC_010347|u87|ENSG00000175061|ES	chr17	16439042	16439060	DDX55|HepG2	18
chr17	16438826	16439826	XLOC_010347|u87|ENSG00000175061|ES	chr17	16439339	16439349	TRA2A|K562	10
chr17	16438826	16439826	XLOC_010347|u87|ENSG00000175061|ES	chr17	16439530	16439557	DDX3X|K562	27
chr17	16438826	16439826	XLOC_010347|u87|ENSG00000175061|ES	chr17	16439325	16439334	HNRNPU|K562	9
chr17	16438826	16439826	XLOC_010347|u87|ENSG00000175061|ES	chr17	16439659	16439671	ILF3|HepG2	12
chr17	16438826	16439826	XLOC_010347|u87|ENSG00000175061|ES	chr17	16439823	16439861	CDC40|HepG2	3
chr17	16438826	16439826	XLOC_010347|u87|ENSG00000175061|ES	chr17	16439438	16439461	NCBP2|HepG2	23
chr17	16438826	16439826	XLOC_010347|u87|ENSG00000175061|ES	chr17	16439366	16439398	ZNF622|K562	32
chr17	16438826	16439826	XLOC_010347|u87|ENSG00000175061|ES	chr17	16439426	16439471	HNRNPU|HepG2	45
chr17	16438826	16439826	XLOC_010347|u87|ENSG00000175061|ES	chr17	16439449	16439456	HNRNPK|HepG2	7
chr17	16438826	16439826	XLOC_010347|u87|ENSG00000175061|ES	chr17	16439653	16439706	PPIG|HepG2	53
chr17	16438826	16439826	XLOC_010347|u87|ENSG00000175061|ES	chr17	16439387	16439431	EFTUD2|HepG2	44
chr17	16438826	16439826	XLOC_010347|u87|ENSG00000175061|ES	chr17	16439047	16439061	NSUN2|K562	14
chr17	16438826	16439826	XLOC_010347|u87|ENSG00000175061|ES	chr17	16439532	16439552	FXR1|K562	20
chr17	16438826	16439826	XLOC_010347|u87|ENSG00000175061|ES	chr17	16439327	16439390	DDX24|K562	63
chr17	16438826	16439826	XLOC_010347|u87|ENSG00000175061|ES	chr17	16439326	16439359	RBFOX2|HepG2	33
chr17	16438826	16439826	XLOC_010347|u87|ENSG00000175061|ES	chr17	16439044	16439061	PPIL4|K562	17
chr17	16438826	16439826	XLOC_010347|u87|ENSG00000175061|ES	chr17	16439325	16439416	IGF2BP3|HepG2	91
chr17	16438826	16439826	XLOC_010347|u87|ENSG00000175061|ES	chr17	16439396	16439421	RBM15|K562	25
chr17	16438826	16439826	XLOC_010347|u87|ENSG00000175061|ES	chr17	16439381	16439410	HNRNPU|K562	29
chr17	16438826	16439826	XLOC_010347|u87|ENSG00000175061|ES	chr17	16439216	16439236	DGCR8|HepG2	20
chr17	16438826	16439826	XLOC_010347|u87|ENSG00000175061|ES	chr17	16439364	16439381	SUB1|HepG2	17
chr17	16438826	16439826	XLOC_010347|u87|ENSG00000175061|ES	chr17	16439654	16439720	CDC40|HepG2	66
chr17	16438826	16439826	XLOC_010347|u87|ENSG00000175061|ES	chr17	16439327	16439371	NKRF|HepG2	44
chr17	16438826	16439826	XLOC_010347|u87|ENSG00000175061|ES	chr17	16439533	16439549	RBM22|K562	16
chr17	16438826	16439826	XLOC_010347|u87|ENSG00000175061|ES	chr17	16439325	16439366	ZNF622|K562	41
chr17	16438826	16439826	XLOC_010347|u87|ENSG00000175061|ES	chr17	16439046	16439060	PUM2|K562	14
chr17	16438826	16439826	XLOC_010347|u87|ENSG00000175061|ES	chr17	16439323	16439395	NONO|K562	72
chr17	16438826	16439826	XLOC_010347|u87|ENSG00000175061|ES	chr17	16439658	16439706	FAM120A|HepG2	48
chr17	16438826	16439826	XLOC_010347|u87|ENSG00000175061|ES	chr17	16439326	16439329	DDX6|K562	3
chr17	16438826	16439826	XLOC_010347|u87|ENSG00000175061|ES	chr17	16439433	16439479	TIA1|K562	46
chr17	16438826	16439826	XLOC_010347|u87|ENSG00000175061|ES	chr17	16439325	16439394	LIN28B|K562	69
chr17	16438826	16439826	XLOC_010347|u87|ENSG00000175061|ES	chr17	16439365	16439379	YBX3|K562	14
chr17	16438826	16439826	XLOC_010347|u87|ENSG00000175061|ES	chr17	16439582	16439590	FASTKD2|HepG2	8
chr17	16438826	16439826	XLOC_010347|u87|ENSG00000175061|ES	chr17	16439720	16439767	HNRNPUL1|K562	47
chr17	16438826	16439826	XLOC_010347|u87|ENSG00000175061|ES	chr17	16439560	16439597	NOLC1|K562	37
chr17	16438826	16439826	XLOC_010347|u87|ENSG00000175061|ES	chr17	16439523	16439576	SF3A3|HepG2	53
chr17	16438826	16439826	XLOC_010347|u87|ENSG00000175061|ES	chr17	16439355	16439386	ATXN2|HEK293	31
chr17	16438826	16439826	XLOC_010347|u87|ENSG00000175061|ES	chr17	16439326	16439355	NSUN2|K562	29
chr17	16438826	16439826	XLOC_010347|u87|ENSG00000175061|ES	chr17	16439633	16439638	FKBP4|HepG2	5
chr17	16438826	16439826	XLOC_010347|u87|ENSG00000175061|ES	chr17	16439052	16439061	TBRG4|K562	9
chr17	16438826	16439826	XLOC_010347|u87|ENSG00000175061|ES	chr17	16439537	16439560	HNRNPM|K562	23
chr17	16438826	16439826	XLOC_010347|u87|ENSG00000175061|ES	chr17	16439325	16439378	TNRC6A|K562	53
chr17	16438826	16439826	XLOC_010347|u87|ENSG00000175061|ES	chr17	16439658	16439691	DDX24|K562	33
chr17	16438826	16439826	XLOC_010347|u87|ENSG00000175061|ES	chr17	16439423	16439483	BUD13|K562	60
chr17	16438826	16439826	XLOC_010347|u87|ENSG00000175061|ES	chr17	16439510	16439537	NOLC1|HepG2	27
chr17	16438826	16439826	XLOC_010347|u87|ENSG00000175061|ES	chr17	16439326	16439412	FXR2|K562	86
chr17	16438826	16439826	XLOC_010347|u87|ENSG00000175061|ES	chr17	16439039	16439061	RBM27|K562	22
chr17	16438826	16439826	XLOC_010347|u87|ENSG00000175061|ES	chr17	16439322	16439399	SND1|HepG2	77
chr17	16438826	16439826	XLOC_010347|u87|ENSG00000175061|ES	chr17	16439325	16439381	FXR1|K562	56
chr17	16438826	16439826	XLOC_010347|u87|ENSG00000175061|ES	chr17	16439439	16439470	SFPQ|HepG2	31
chr17	16438826	16439826	XLOC_010347|u87|ENSG00000175061|ES	chr17	16439325	16439415	CPSF6|K562	90
chr17	16438826	16439826	XLOC_010347|u87|ENSG00000175061|ES	chr17	16439049	16439060	SLTM|K562	11
chr17	16438826	16439826	XLOC_010347|u87|ENSG00000175061|ES	chr17	16439586	16439602	PTBP1|K562	16
chr17	16438826	16439826	XLOC_010347|u87|ENSG00000175061|ES	chr17	16439651	16439697	DGCR8|HepG2	46
chr17	16438826	16439826	XLOC_010347|u87|ENSG00000175061|ES	chr17	16439506	16439548	HNRNPUL1|K562	42
chr17	16438826	16439826	XLOC_010347|u87|ENSG00000175061|ES	chr17	16439326	16439358	RPS3|K562	32
chr17	16438826	16439826	XLOC_010347|u87|ENSG00000175061|ES	chr17	16439050	16439061	EIF4G2|K562	11
chr17	16438826	16439826	XLOC_010347|u87|ENSG00000175061|ES	chr17	16439040	16439060	YBX3|K562	20
chr17	16438826	16439826	XLOC_010347|u87|ENSG00000175061|ES	chr17	16439392	16439409	U2AF1|K562	17
chr17	16438826	16439826	XLOC_010347|u87|ENSG00000175061|ES	chr17	16439323	16439420	EIF4G2|K562	97
chr17	16438826	16439826	XLOC_010347|u87|ENSG00000175061|ES	chr17	16439536	16439575	TROVE2|K562	39
chr17	16438826	16439826	XLOC_010347|u87|ENSG00000175061|ES	chr17	16439339	16439349	YBX3|K562	10
chr17	16438826	16439826	XLOC_010347|u87|ENSG00000175061|ES	chr17	16439346	16439358	SUB1|HepG2	12
chr17	16438826	16439826	XLOC_010347|u87|ENSG00000175061|ES	chr17	16439040	16439061	LARP4|HepG2	21
chr17	16438826	16439826	XLOC_010347|u87|ENSG00000175061|ES	chr17	16439531	16439555	NONO|K562	24
chr17	16438826	16439826	XLOC_010347|u87|ENSG00000175061|ES	chr17	16439348	16439405	DDX55|K562	57
chr17	16438826	16439826	XLOC_010347|u87|ENSG00000175061|ES	chr17	16439326	16439331	SF3B1|K562	5
chr17	16438826	16439826	XLOC_010347|u87|ENSG00000175061|ES	chr17	16439358	16439365	YBX3|K562	7
chr17	16438826	16439826	XLOC_010347|u87|ENSG00000175061|ES	chr17	16439332	16439406	HNRNPUL1|HepG2	74
chr17	16438826	16439826	XLOC_010347|u87|ENSG00000175061|ES	chr17	16439050	16439062	HNRNPM|K562	12
chr17	16438826	16439826	XLOC_010347|u87|ENSG00000175061|ES	chr17	16439335	16439399	RPS3|HepG2	64
chr17	16438826	16439826	XLOC_010347|u87|ENSG00000175061|ES	chr17	16439044	16439060	PPIL4|K562	16
chr17	16438826	16439826	XLOC_010347|u87|ENSG00000175061|ES	chr17	16439367	16439395	HNRNPK|HepG2	28
chr17	16438826	16439826	XLOC_010347|u87|ENSG00000175061|ES	chr17	16439325	16439402	IGF2BP1|HepG2	77
chr17	16438826	16439826	XLOC_010347|u87|ENSG00000175061|ES	chr17	16439324	16439398	SRSF1|K562	74
chr17	16438826	16439826	XLOC_010347|u87|ENSG00000175061|ES	chr17	16439061	16439063	NCBP2|HepG2	2
chr17	16438826	16439826	XLOC_010347|u87|ENSG00000175061|ES	chr17	16439517	16439558	HNRNPA1|K562	41
chr17	16438826	16439826	XLOC_010347|u87|ENSG00000175061|ES	chr17	16439660	16439704	U2AF1|HepG2	44
chr17	16438826	16439826	XLOC_010347|u87|ENSG00000175061|ES	chr17	16439083	16439094	HNRNPA1|K562	11
chr17	16438826	16439826	XLOC_010347|u87|ENSG00000175061|ES	chr17	16439330	16439357	HLTF|K562	27
chr17	16438826	16439826	XLOC_010347|u87|ENSG00000175061|ES	chr17	16439524	16439554	GNL3|K562	30
chr17	16438826	16439826	XLOC_010347|u87|ENSG00000175061|ES	chr17	16439435	16439481	GRWD1|HepG2	46
chr17	16438826	16439826	XLOC_010347|u87|ENSG00000175061|ES	chr17	16439105	16439126	CSTF2|HEK293	21
chr17	16438826	16439826	XLOC_010347|u87|ENSG00000175061|ES	chr17	16439522	16439543	GTF2F1|K562	21
chr17	16438826	16439826	XLOC_010347|u87|ENSG00000175061|ES	chr17	16439521	16439546	AGO2|HEK293	25
chr17	16438826	16439826	XLOC_010347|u87|ENSG00000175061|ES	chr17	16439326	16439440	NCBP2|K562	114
chr17	16438826	16439826	XLOC_010347|u87|ENSG00000175061|ES	chr17	16439173	16439230	DGCR8|HepG2	57
chr17	16438826	16439826	XLOC_010347|u87|ENSG00000175061|ES	chr17	16439437	16439464	POLR2G|HepG2	27
chr17	16438826	16439826	XLOC_010347|u87|ENSG00000175061|ES	chr17	16439663	16439708	POLR2G|HepG2	45
chr17	16438826	16439826	XLOC_010347|u87|ENSG00000175061|ES	chr17	16439051	16439061	AUH|K562	10
chr17	16438826	16439826	XLOC_010347|u87|ENSG00000175061|ES	chr17	16439662	16439730	TAF15|HepG2	68
chr17	16438826	16439826	XLOC_010347|u87|ENSG00000175061|ES	chr17	16439435	16439471	U2AF1|HepG2	36
chr17	16438826	16439826	XLOC_010347|u87|ENSG00000175061|ES	chr17	16439662	16439709	SRSF7|K562	47
chr17	16438826	16439826	XLOC_010347|u87|ENSG00000175061|ES	chr17	16439366	16439413	LSM11|HepG2	47
chr17	16438826	16439826	XLOC_010347|u87|ENSG00000175061|ES	chr17	16439385	16439390	LSM11|K562	5
chr17	16438826	16439826	XLOC_010347|u87|ENSG00000175061|ES	chr17	16439054	16439058	TARDBP|K562	4
chr17	16438826	16439826	XLOC_010347|u87|ENSG00000175061|ES	chr17	16439330	16439378	RBM22|HepG2	48
chr17	16438826	16439826	XLOC_010347|u87|ENSG00000175061|ES	chr17	16439419	16439472	PPIG|HepG2	53
chr17	16438826	16439826	XLOC_010347|u87|ENSG00000175061|ES	chr17	16439395	16439413	LARP4|HepG2	18
chr17	16438826	16439826	XLOC_010347|u87|ENSG00000175061|ES	chr17	16439519	16439547	HLTF|K562	28
chr17	16438826	16439826	XLOC_010347|u87|ENSG00000175061|ES	chr17	16439662	16439698	LIN28B|HepG2	36
chr17	16438826	16439826	XLOC_010347|u87|ENSG00000175061|ES	chr17	16439387	16439412	DDX42|K562	25
chr17	16438826	16439826	XLOC_010347|u87|ENSG00000175061|ES	chr17	16439326	16439402	AUH|K562	76
chr17	16438826	16439826	XLOC_010347|u87|ENSG00000175061|ES	chr17	16439178	16439221	EFTUD2|HepG2	43
chr17	16438826	16439826	XLOC_010347|u87|ENSG00000175061|ES	chr17	16439672	16439723	SLTM|K562	51
chr17	16438826	16439826	XLOC_010347|u87|ENSG00000175061|ES	chr17	16439662	16439685	TAF15|K562	23
chr17	16438826	16439826	XLOC_010347|u87|ENSG00000175061|ES	chr17	16439324	16439406	FAM120A|HepG2	82
chr17	16438826	16439826	XLOC_010347|u87|ENSG00000175061|ES	chr17	16439206	16439270	HNRNPU|HepG2	64
chr17	16438826	16439826	XLOC_010347|u87|ENSG00000175061|ES	chr17	16439040	16439060	SND1|K562	20
chr17	16438826	16439826	XLOC_010347|u87|ENSG00000175061|ES	chr17	16439668	16439681	DDX3X|HepG2	13
chr17	16438826	16439826	XLOC_010347|u87|ENSG00000175061|ES	chr17	16439325	16439405	DDX6|K562	80
chr17	16438826	16439826	XLOC_010347|u87|ENSG00000175061|ES	chr17	16439391	16439413	NOLC1|K562	22
chr17	16438826	16439826	XLOC_010347|u87|ENSG00000175061|ES	chr17	16439380	16439415	GNL3|K562	35
chr17	16438826	16439826	XLOC_010347|u87|ENSG00000175061|ES	chr17	16439040	16439060	LARP4|HepG2	20
chr17	16438826	16439826	XLOC_010347|u87|ENSG00000175061|ES	chr17	16439505	16439559	RPS11|K562	54
chr17	16438826	16439826	XLOC_010347|u87|ENSG00000175061|ES	chr17	16439671	16439715	LARP7|K562	44
chr17	16438826	16439826	XLOC_010347|u87|ENSG00000175061|ES	chr17	16439614	16439652	HNRNPUL1|K562	38
chr17	16438826	16439826	XLOC_010347|u87|ENSG00000175061|ES	chr17	16439324	16439411	DDX42|K562	87
chr17	16438826	16439826	XLOC_010347|u87|ENSG00000175061|ES	chr17	16439610	16439631	DDX55|HepG2	21
chr17	16438826	16439826	XLOC_010347|u87|ENSG00000175061|ES	chr17	16439532	16439558	U2AF1|K562	26
chr17	16438826	16439826	XLOC_010347|u87|ENSG00000175061|ES	chr17	16439393	16439409	RPS5|K562	16
chr17	16438826	16439826	XLOC_010347|u87|ENSG00000175061|ES	chr17	16439329	16439461	CSTF2T|HepG2	132
chr17	16438826	16439826	XLOC_010347|u87|ENSG00000175061|ES	chr17	16439326	16439376	FASTKD2|HepG2	50
chr17	16438826	16439826	XLOC_010347|u87|ENSG00000175061|ES	chr17	16439326	16439362	PUS1|K562	36
chr17	16438826	16439826	XLOC_010347|u87|ENSG00000175061|ES	chr17	16439050	16439060	U2AF2|K562	10
chr17	16438826	16439826	XLOC_010347|u87|ENSG00000175061|ES	chr17	16439269	16439346	SF3B4|HepG2	77
chr17	16438826	16439826	XLOC_010347|u87|ENSG00000175061|ES	chr17	16439438	16439469	EIF4G2|K562	31
chr17	16438826	16439826	XLOC_010347|u87|ENSG00000175061|ES	chr17	16439437	16439468	ZNF622|K562	31
chr17	16438826	16439826	XLOC_010347|u87|ENSG00000175061|ES	chr17	16439584	16439626	FIP1L1|HEK293	42
chr17	16438826	16439826	XLOC_010347|u87|ENSG00000175061|ES	chr17	16439434	16439468	SF3B4|HepG2	34
chr17	16438826	16439826	XLOC_010347|u87|ENSG00000175061|ES	chr17	16439527	16439556	NKRF|HepG2	29
chr17	16438826	16439826	XLOC_010347|u87|ENSG00000175061|ES	chr17	16439804	16439875	KHSRP|K562	22
chr17	16438826	16439826	XLOC_010347|u87|ENSG00000175061|ES	chr17	16439337	16439352	PTBP1|K562	15
chr17	16438826	16439826	XLOC_010347|u87|ENSG00000175061|ES	chr17	16439650	16439738	SF3B4|K562	88
chr17	16438826	16439826	XLOC_010347|u87|ENSG00000175061|ES	chr17	16439327	16439350	KHDRBS1|K562	23
chr17	16438826	16439826	XLOC_010347|u87|ENSG00000175061|ES	chr17	16439432	16439477	BUD13|HepG2	45
chr17	16438826	16439826	XLOC_010347|u87|ENSG00000175061|ES	chr17	16439063	16439067	NCBP2|K562	4
chr17	16438826	16439826	XLOC_010347|u87|ENSG00000175061|ES	chr17	16439270	16439292	FAM120A|HepG2	22
chr17	16438826	16439826	XLOC_010347|u87|ENSG00000175061|ES	chr17	16439675	16439689	SRSF7|HepG2	14
chr17	16438826	16439826	XLOC_010347|u87|ENSG00000175061|ES	chr17	16439366	16439414	IGF2BP1|K562	48
chr17	16438826	16439826	XLOC_010347|u87|ENSG00000175061|ES	chr17	16439437	16439475	CSTF2|HepG2	38
chr17	16438826	16439826	XLOC_010347|u87|ENSG00000175061|ES	chr17	16439045	16439060	TROVE2|K562	15
chr17	16438826	16439826	XLOC_010347|u87|ENSG00000175061|ES	chr17	16439584	16439606	FIP1L1|HEK293	22
chr17	16438826	16439826	XLOC_010347|u87|ENSG00000175061|ES	chr17	16439538	16439554	AGGF1|K562	16
chr17	16438826	16439826	XLOC_010347|u87|ENSG00000175061|ES	chr17	16439378	16439423	BUD13|K562	45
chr17	16438826	16439826	XLOC_010347|u87|ENSG00000175061|ES	chr17	16439319	16439405	GNL3|K562	86
chr17	16438826	16439826	XLOC_010347|u87|ENSG00000175061|ES	chr17	16439656	16439697	LSM11|HepG2	41
chr17	16438826	16439826	XLOC_010347|u87|ENSG00000175061|ES	chr17	16439054	16439059	AKAP8L|K562	5
chr17	16438826	16439826	XLOC_010347|u87|ENSG00000175061|ES	chr17	16439391	16439482	PRPF8|K562	91
chr17	16438826	16439826	XLOC_010347|u87|ENSG00000175061|ES	chr17	16439050	16439060	HNRNPU|K562	10
chr17	16438826	16439826	XLOC_010347|u87|ENSG00000175061|ES	chr17	16439321	16439358	PRPF8|HepG2	37
chr17	16438826	16439826	XLOC_010347|u87|ENSG00000175061|ES	chr17	16439526	16439550	RPS3|HepG2	24
chr17	16438826	16439826	XLOC_010347|u87|ENSG00000175061|ES	chr17	16439039	16439060	TNRC6A|K562	21
chr17	16438826	16439826	XLOC_010347|u87|ENSG00000175061|ES	chr17	16439047	16439060	DROSHA|K562	13
chr17	16438826	16439826	XLOC_010347|u87|ENSG00000175061|ES	chr17	16439516	16439557	PTBP1|K562	41
chr17	16438826	16439826	XLOC_010347|u87|ENSG00000175061|ES	chr17	16439043	16439062	FXR2|K562	19
chr17	16438826	16439826	XLOC_010347|u87|ENSG00000175061|ES	chr17	16439073	16439093	SUPV3L1|HepG2	20
chr17	16438826	16439826	XLOC_010347|u87|ENSG00000175061|ES	chr17	16439521	16439555	TROVE2|HepG2	34
chr17	16438826	16439826	XLOC_010347|u87|ENSG00000175061|ES	chr17	16439045	16439060	ZNF622|K562	15
chr17	16438826	16439826	XLOC_010347|u87|ENSG00000175061|ES	chr17	16439552	16439600	SMNDC1|K562	48
chr17	16438826	16439826	XLOC_010347|u87|ENSG00000175061|ES	chr17	16439323	16439366	U2AF2|K562	43
chr17	16438826	16439826	XLOC_010347|u87|ENSG00000175061|ES	chr17	16439656	16439707	SUPV3L1|HepG2	51
chr17	16438826	16439826	XLOC_010347|u87|ENSG00000175061|ES	chr17	16439522	16439545	EXOSC5|K562	23
chr17	16438826	16439826	XLOC_010347|u87|ENSG00000175061|ES	chr17	16439069	16439080	RPS5|HepG2	11
chr17	16438826	16439826	XLOC_010347|u87|ENSG00000175061|ES	chr17	16439783	16439883	KHSRP|K562	43
chr17	16438826	16439826	XLOC_010347|u87|ENSG00000175061|ES	chr17	16439547	16439609	GTF2F1|K562	62
chr17	16438826	16439826	XLOC_010347|u87|ENSG00000175061|ES	chr17	16439323	16439354	HNRNPK|K562	31
chr17	16438826	16439826	XLOC_010347|u87|ENSG00000175061|ES	chr17	16439327	16439374	DHX30|HepG2	47
chr17	16438826	16439826	XLOC_010347|u87|ENSG00000175061|ES	chr17	16439401	16439413	IGF2BP2|K562	12
chr17	16438826	16439826	XLOC_010347|u87|ENSG00000175061|ES	chr17	16439326	16439372	AUH|HepG2	46
chr17	16438826	16439826	XLOC_010347|u87|ENSG00000175061|ES	chr17	16439540	16439555	KHDRBS1|K562	15
chr17	16438826	16439826	XLOC_010347|u87|ENSG00000175061|ES	chr17	16439520	16439559	TROVE2|K562	39
chr17	16438826	16439826	XLOC_010347|u87|ENSG00000175061|ES	chr17	16439329	16439376	EFTUD2|K562	47
chr17	16438826	16439826	XLOC_010347|u87|ENSG00000175061|ES	chr17	16439331	16439344	YBX3|K562	13
chr17	16438826	16439826	XLOC_010347|u87|ENSG00000175061|ES	chr17	16439648	16439704	IGF2BP3|HepG2	56
chr17	16438826	16439826	XLOC_010347|u87|ENSG00000175061|ES	chr17	16439523	16439582	SRSF9|HepG2	59
chr17	16438826	16439826	XLOC_010347|u87|ENSG00000175061|ES	chr17	16439662	16439694	FASTKD2|HepG2	32
chr17	16438826	16439826	XLOC_010347|u87|ENSG00000175061|ES	chr17	16439383	16439429	PRPF8|HepG2	46
chr17	16438826	16439826	XLOC_010347|u87|ENSG00000175061|ES	chr17	16439687	16439725	HNRNPUL1|HepG2	38
chr17	16438826	16439826	XLOC_010347|u87|ENSG00000175061|ES	chr17	16439329	16439379	DGCR8|HepG2	50
chr17	16438826	16439826	XLOC_010347|u87|ENSG00000175061|ES	chr17	16439513	16439587	ZRANB2|K562	74
chr17	16438826	16439826	XLOC_010347|u87|ENSG00000175061|ES	chr17	16439168	16439210	PRPF8|HepG2	42
chr17	16438826	16439826	XLOC_010347|u87|ENSG00000175061|ES	chr17	16439578	16439629	UCHL5|HepG2	51
chr17	16438826	16439826	XLOC_010347|u87|ENSG00000175061|ES	chr17	16439565	16439605	BUD13|K562	40
chr17	16438826	16439826	XLOC_010347|u87|ENSG00000175061|ES	chr17	16439592	16439648	IGF2BP3|HepG2	56
chr17	16438826	16439826	XLOC_010347|u87|ENSG00000175061|ES	chr17	16439435	16439473	SRSF7|HepG2	38
chr17	16438826	16439826	XLOC_010347|u87|ENSG00000175061|ES	chr17	16439042	16439071	NCBP2|K562	29
chr17	16438826	16439826	XLOC_010347|u87|ENSG00000175061|ES	chr17	16439055	16439058	NOL12|HepG2	3
chr17	16438826	16439826	XLOC_010347|u87|ENSG00000175061|ES	chr17	16439405	16439413	DDX55|K562	8
chr17	16438826	16439826	XLOC_010347|u87|ENSG00000175061|ES	chr17	16439386	16439413	TIA1|K562	27
chr17	16438826	16439826	XLOC_010347|u87|ENSG00000175061|ES	chr17	16439326	16439334	IGF2BP1|K562	8
chr17	16438826	16439826	XLOC_010347|u87|ENSG00000175061|ES	chr17	16439326	16439376	RPS3|HepG2	50
chr17	16438826	16439826	XLOC_010347|u87|ENSG00000175061|ES	chr17	16439529	16439557	FASTKD2|HepG2	28
chr17	16438826	16439826	XLOC_010347|u87|ENSG00000175061|ES	chr17	16439324	16439408	DDX3X|HepG2	84
chr17	16438826	16439826	XLOC_010347|u87|ENSG00000175061|ES	chr17	16439506	16439578	SMNDC1|HepG2	72
chr17	16438826	16439826	XLOC_010347|u87|ENSG00000175061|ES	chr17	16439374	16439414	DDX6|HepG2	40
chr17	16438826	16439826	XLOC_010347|u87|ENSG00000175061|ES	chr17	16439323	16439380	U2AF2|HepG2	57
chr17	16438826	16439826	XLOC_010347|u87|ENSG00000175061|ES	chr17	16439666	16439685	SRSF1|K562	19
chr17	16438826	16439826	XLOC_010347|u87|ENSG00000175061|ES	chr17	16439602	16439654	PTBP1|K562	52
chr17	16438826	16439826	XLOC_010347|u87|ENSG00000175061|ES	chr17	16439660	16439679	YBX3|K562	19
chr17	16438826	16439826	XLOC_010347|u87|ENSG00000175061|ES	chr17	16439045	16439081	EIF3D|HepG2	36
chr17	16438826	16439826	XLOC_010347|u87|ENSG00000175061|ES	chr17	16439579	16439613	FUBP3|HepG2	34
chr17	16438826	16439826	XLOC_010347|u87|ENSG00000175061|ES	chr17	16439528	16439560	MTPAP|K562	32
chr17	16438826	16439826	XLOC_010347|u87|ENSG00000175061|ES	chr17	16439346	16439366	LSM11|HepG2	20
chr17	16438826	16439826	XLOC_010347|u87|ENSG00000175061|ES	chr17	16439176	16439208	DDX42|K562	32
chr17	16438826	16439826	XLOC_010347|u87|ENSG00000175061|ES	chr17	16439555	16439635	DKC1|HepG2	80
chr17	16438826	16439826	XLOC_010347|u87|ENSG00000175061|ES	chr17	16439326	16439371	SLTM|K562	45
chr17	16438826	16439826	XLOC_010347|u87|ENSG00000175061|ES	chr17	16439438	16439461	CPSF6|K562	23
chr17	16438826	16439826	XLOC_010347|u87|ENSG00000175061|ES	chr17	16439439	16439456	TRA2A|HepG2	17
chr17	16438826	16439826	XLOC_010347|u87|ENSG00000175061|ES	chr17	16439049	16439060	SUB1|HepG2	11
chr17	16438826	16439826	XLOC_010347|u87|ENSG00000175061|ES	chr17	16439516	16439564	HNRNPUL1|K562	48
chr17	16438826	16439826	XLOC_010347|u87|ENSG00000175061|ES	chr17	16439327	16439379	AARS|K562	52
chr17	16438826	16439826	XLOC_010347|u87|ENSG00000175061|ES	chr17	16439600	16439638	GRSF1|HepG2	38
chr17	16438826	16439826	XLOC_010347|u87|ENSG00000175061|ES	chr17	16439051	16439059	QKI|K562	8
chr17	16438826	16439826	XLOC_010347|u87|ENSG00000175061|ES	chr17	16439370	16439411	DROSHA|K562	41
chr17	16438826	16439826	XLOC_010347|u87|ENSG00000175061|ES	chr17	16439326	16439330	NOLC1|K562	4
chr17	16438826	16439826	XLOC_010347|u87|ENSG00000175061|ES	chr17	16439052	16439060	TIA1|K562	8
chr17	16438826	16439826	XLOC_010347|u87|ENSG00000175061|ES	chr17	16439733	16439773	SMNDC1|K562	40
chr17	16438826	16439826	XLOC_010347|u87|ENSG00000175061|ES	chr17	16439537	16439569	DHX30|HepG2	32
chr17	16438826	16439826	XLOC_010347|u87|ENSG00000175061|ES	chr17	16439532	16439561	TAF15|HepG2	29
chr17	16438826	16439826	XLOC_010347|u87|ENSG00000175061|ES	chr17	16439654	16439693	DKC1|HepG2	39
chr17	16438826	16439826	XLOC_010347|u87|ENSG00000175061|ES	chr17	16439428	16439469	UCHL5|HepG2	41
chr17	16438826	16439826	XLOC_010347|u87|ENSG00000175061|ES	chr17	16439272	16439323	XRN2|HepG2	51
chr17	16438826	16439826	XLOC_010347|u87|ENSG00000175061|ES	chr17	16439516	16439543	HLTF|K562	27
chr17	16438826	16439826	XLOC_010347|u87|ENSG00000175061|ES	chr17	16439326	16439367	FUS|K562	41
chr17	16438826	16439826	XLOC_010347|u87|ENSG00000175061|ES	chr17	16439663	16439770	TAF15|HepG2	107
chr17	16438826	16439826	XLOC_010347|u87|ENSG00000175061|ES	chr17	16439426	16439483	RBM15|HepG2	57
chr17	16438826	16439826	XLOC_010347|u87|ENSG00000175061|ES	chr17	16439165	16439226	HNRNPU|HepG2	61
chr17	16438826	16439826	XLOC_010347|u87|ENSG00000175061|ES	chr17	16439073	16439086	FAM120A|HepG2	13
chr17	16438826	16439826	XLOC_010347|u87|ENSG00000175061|ES	chr17	16439360	16439406	NONO|K562	46
chr17	16438826	16439826	XLOC_010347|u87|ENSG00000175061|ES	chr17	16439665	16439683	GTF2F1|K562	18
chr17	16438826	16439826	XLOC_010347|u87|ENSG00000175061|ES	chr17	16439441	16439467	SRSF7|K562	26
chr17	16438826	16439826	XLOC_010347|u87|ENSG00000175061|ES	chr17	16439508	16439575	HNRNPUL1|HepG2	67
chr17	16438826	16439826	XLOC_010347|u87|ENSG00000175061|ES	chr17	16439344	16439394	DDX6|HepG2	50
chr17	16438826	16439826	XLOC_010347|u87|ENSG00000175061|ES	chr17	16439372	16439410	RBM15|HepG2	38
chr17	16438826	16439826	XLOC_010347|u87|ENSG00000175061|ES	chr17	16439176	16439228	SF3B4|HepG2	52
chr17	16438826	16439826	XLOC_010347|u87|ENSG00000175061|ES	chr17	16439326	16439381	ILF3|K562	55
chr17	16438826	16439826	XLOC_010347|u87|ENSG00000175061|ES	chr17	16439526	16439568	SERBP1|K562	42
chr17	16438826	16439826	XLOC_010347|u87|ENSG00000175061|ES	chr17	16439624	16439666	DDX59|HepG2	42
chr17	16438826	16439826	XLOC_010347|u87|ENSG00000175061|ES	chr17	16439051	16439060	FXR1|K562	9
chr17	16438826	16439826	XLOC_010347|u87|ENSG00000175061|ES	chr17	16439437	16439474	RBFOX2|HepG2	37
chr17	16438826	16439826	XLOC_010347|u87|ENSG00000175061|ES	chr17	16439325	16439373	SLTM|K562	48
chr17	16438826	16439826	XLOC_010347|u87|ENSG00000175061|ES	chr17	16439042	16439060	NOLC1|K562	18
chr17	16438826	16439826	XLOC_010347|u87|ENSG00000175061|ES	chr17	16439324	16439393	ZRANB2|K562	69
chr17	16438826	16439826	XLOC_010347|u87|ENSG00000175061|ES	chr17	16439621	16439697	DHX30|HepG2	76
chr17	16438826	16439826	XLOC_010347|u87|ENSG00000175061|ES	chr17	16439331	16439343	NOLC1|K562	12
chr17	16438826	16439826	XLOC_010347|u87|ENSG00000175061|ES	chr17	16439326	16439402	EXOSC5|K562	76
chr17	16438826	16439826	XLOC_010347|u87|ENSG00000175061|ES	chr17	16439406	16439414	IGF2BP1|K562	8
chr17	16438826	16439826	XLOC_010347|u87|ENSG00000175061|ES	chr17	16439345	16439390	DDX3X|K562	45
chr17	16438826	16439826	XLOC_010347|u87|ENSG00000175061|ES	chr17	16439043	16439045	TBRG4|HepG2	2
chr17	16438826	16439826	XLOC_010347|u87|ENSG00000175061|ES	chr17	16439668	16439676	ZRANB2|K562	8
chr17	16438826	16439826	XLOC_010347|u87|ENSG00000175061|ES	chr17	16439439	16439464	RBM22|K562	25
chr17	16438826	16439826	XLOC_010347|u87|ENSG00000175061|ES	chr17	16439350	16439369	NCBP2|HepG2	19
chr17	16438826	16439826	XLOC_010347|u87|ENSG00000175061|ES	chr17	16439518	16439549	RBM5|HepG2	31
chr17	16438826	16439826	XLOC_010347|u87|ENSG00000175061|ES	chr17	16439329	16439370	CSTF2T|K562	41
chr17	16438826	16439826	XLOC_010347|u87|ENSG00000175061|ES	chr17	16439048	16439060	U2AF2|K562	12
chr17	16438826	16439826	XLOC_010347|u87|ENSG00000175061|ES	chr17	16439557	16439586	PTBP1|K562	29
chr17	16438826	16439826	XLOC_010347|u87|ENSG00000175061|ES	chr17	16439325	16439331	HNRNPL|K562	6
chr17	16438826	16439826	XLOC_010347|u87|ENSG00000175061|ES	chr17	16439328	16439350	SFPQ|HepG2	22
chr17	16438826	16439826	XLOC_010347|u87|ENSG00000175061|ES	chr17	16439535	16439562	XRN2|HepG2	27
chr17	16438826	16439826	XLOC_010347|u87|ENSG00000175061|ES	chr17	16439324	16439379	RPS11|K562	55
chr17	16438826	16439826	XLOC_010347|u87|ENSG00000175061|ES	chr17	16439179	16439208	SLTM|HepG2	29
chr17	16438826	16439826	XLOC_010347|u87|ENSG00000175061|ES	chr17	16439701	16439741	PRPF8|HepG2	40
chr17	16438826	16439826	XLOC_010347|u87|ENSG00000175061|ES	chr17	16439579	16439637	YBX3|K562	58
chr17	16438826	16439826	XLOC_010347|u87|ENSG00000175061|ES	chr17	16439321	16439364	RBM27|K562	43
chr17	16438826	16439826	XLOC_010347|u87|ENSG00000175061|ES	chr17	16439588	16439634	SF3A3|HepG2	46
chr17	16438826	16439826	XLOC_010347|u87|ENSG00000175061|ES	chr17	16439341	16439350	GTF2F1|HepG2	9
chr17	16438826	16439826	XLOC_010347|u87|ENSG00000175061|ES	chr17	16439324	16439382	U2AF1|HepG2	58
chr17	16438826	16439826	XLOC_010347|u87|ENSG00000175061|ES	chr17	16439369	16439415	NCBP2|HepG2	46
chr17	16438826	16439826	XLOC_010347|u87|ENSG00000175061|ES	chr17	16439181	16439224	RBM15|HepG2	43
chr17	16438826	16439826	XLOC_010347|u87|ENSG00000175061|ES	chr17	16439369	16439423	GRWD1|HepG2	54
chr17	16438826	16439826	XLOC_010347|u87|ENSG00000175061|ES	chr17	16439487	16439543	BUD13|HepG2	56
chr17	16438826	16439826	XLOC_010347|u87|ENSG00000175061|ES	chr17	16439531	16439546	NKRF|HepG2	15
chr17	16438826	16439826	XLOC_010347|u87|ENSG00000175061|ES	chr17	16439361	16439410	DHX30|K562	49
chr17	16438826	16439826	XLOC_010347|u87|ENSG00000175061|ES	chr17	16439611	16439631	SND1|HepG2	20
chr17	16438826	16439826	XLOC_010347|u87|ENSG00000175061|ES	chr17	16439521	16439562	TRA2A|HepG2	41
chr17	16438826	16439826	XLOC_010347|u87|ENSG00000175061|ES	chr17	16439654	16439695	RBFOX2|K562	41
chr17	16438826	16439826	XLOC_010347|u87|ENSG00000175061|ES	chr17	16439053	16439065	KHSRP|K562	12
chr17	16438826	16439826	XLOC_010347|u87|ENSG00000175061|ES	chr17	16439041	16439062	RPS11|K562	21
chr17	16438826	16439826	XLOC_010347|u87|ENSG00000175061|ES	chr17	16439374	16439407	LSM11|K562	33
chr17	16438826	16439826	XLOC_010347|u87|ENSG00000175061|ES	chr17	16439327	16439362	EFTUD2|K562	35
chr17	16438826	16439826	XLOC_010347|u87|ENSG00000175061|ES	chr17	16439326	16439381	CPSF6|K562	55
chr17	16438826	16439826	XLOC_010347|u87|ENSG00000175061|ES	chr17	16439044	16439060	ILF3|K562	16
chr17	16438826	16439826	XLOC_010347|u87|ENSG00000175061|ES	chr17	16439326	16439365	CDC40|HepG2	39
chr17	16438826	16439826	XLOC_010347|u87|ENSG00000175061|ES	chr17	16439326	16439360	NONO|K562	34
chr17	16438826	16439826	XLOC_010347|u87|ENSG00000175061|ES	chr17	16439443	16439462	SRSF1|HepG2	19
chr17	16438826	16439826	XLOC_010347|u87|ENSG00000175061|ES	chr17	16439330	16439350	NCBP2|HepG2	20
chr17	16438826	16439826	XLOC_010347|u87|ENSG00000175061|ES	chr17	16439045	16439068	NONO|K562	23
chr17	16438826	16439826	XLOC_010347|u87|ENSG00000175061|ES	chr17	16439507	16439539	KHSRP|K562	32
chr17	16438826	16439826	XLOC_010347|u87|ENSG00000175061|ES	chr17	16439174	16439211	U2AF1|HepG2	37
chr17	16438826	16439826	XLOC_010347|u87|ENSG00000175061|ES	chr17	16439326	16439371	QKI|K562	45
chr17	16438826	16439826	XLOC_010347|u87|ENSG00000175061|ES	chr17	16439450	16439478	DDX42|K562	28
chr17	16438826	16439826	XLOC_010347|u87|ENSG00000175061|ES	chr17	16439038	16439060	GEMIN5|K562	22
chr17	16438826	16439826	XLOC_010347|u87|ENSG00000175061|ES	chr17	16439563	16439606	NOLC1|HepG2	43
chr17	16438826	16439826	XLOC_010347|u87|ENSG00000175061|ES	chr17	16439157	16439205	RBFOX2|HepG2	48
chr17	16438826	16439826	XLOC_010347|u87|ENSG00000175061|ES	chr17	16439175	16439210	CDC40|HepG2	35
chr17	16438826	16439826	XLOC_010347|u87|ENSG00000175061|ES	chr17	16439539	16439557	TAF15|K562	18
chr17	16438826	16439826	XLOC_010347|u87|ENSG00000175061|ES	chr17	16439539	16439562	DROSHA|K562	23
chr17	16438826	16439826	XLOC_010347|u87|ENSG00000175061|ES	chr17	16439671	16439690	DDX3X|HepG2	19
chr17	16438826	16439826	XLOC_010347|u87|ENSG00000175061|ES	chr17	16439675	16439683	RBM15|K562	8
chr17	16438826	16439826	XLOC_010347|u87|ENSG00000175061|ES	chr17	16439438	16439475	CPSF6|K562	37
chr17	16438826	16439826	XLOC_010347|u87|ENSG00000175061|ES	chr17	16439194	16439211	PCBP2|HepG2	17
chr17	16438826	16439826	XLOC_010347|u87|ENSG00000175061|ES	chr17	16439532	16439555	FTO|K562	23
chr17	16438826	16439826	XLOC_010347|u87|ENSG00000175061|ES	chr17	16439327	16439370	RBM22|K562	43
chr17	16438826	16439826	XLOC_010347|u87|ENSG00000175061|ES	chr17	16439671	16439697	FAM120A|K562	26
chr17	16438826	16439826	XLOC_010347|u87|ENSG00000175061|ES	chr17	16439532	16439549	LSM11|HepG2	17
chr17	16438826	16439826	XLOC_010347|u87|ENSG00000175061|ES	chr17	16439324	16439423	XRN2|K562	99
chr17	16438826	16439826	XLOC_010347|u87|ENSG00000175061|ES	chr17	16439584	16439626	DGCR8|HEK293T	42
chr17	16438826	16439826	XLOC_010347|u87|ENSG00000175061|ES	chr17	16439051	16439059	DDX24|K562	8
chr17	16438826	16439826	XLOC_010347|u87|ENSG00000175061|ES	chr17	16439513	16439555	LARP7|HepG2	42
chr17	16438826	16439826	XLOC_010347|u87|ENSG00000175061|ES	chr17	16439039	16439062	EFTUD2|K562	23
chr17	16438826	16439826	XLOC_010347|u87|ENSG00000175061|ES	chr17	16439051	16439060	LIN28B|K562	9
chr17	16438826	16439826	XLOC_010347|u87|ENSG00000175061|ES	chr17	16439673	16439720	HNRNPA1|HepG2	47
chr17	16438826	16439826	XLOC_010347|u87|ENSG00000175061|ES	chr17	16439440	16439468	GTF2F1|HepG2	28
chr17	16438826	16439826	XLOC_010347|u87|ENSG00000175061|ES	chr17	16439720	16439735	TIA1|HepG2	15
chr17	16438826	16439826	XLOC_010347|u87|ENSG00000175061|ES	chr17	16439053	16439061	SND1|HepG2	8
chr17	16438826	16439826	XLOC_010347|u87|ENSG00000175061|ES	chr17	16439324	16439362	RBM15|HepG2	38
chr17	16438826	16439826	XLOC_010347|u87|ENSG00000175061|ES	chr17	16439376	16439422	EFTUD2|K562	46
chr17	16438826	16439826	XLOC_010347|u87|ENSG00000175061|ES	chr17	16439604	16439654	NOLC1|HepG2	50
chr17	16438826	16439826	XLOC_010347|u87|ENSG00000175061|ES	chr17	16439325	16439367	METAP2|K562	42
chr17	16438826	16439826	XLOC_010347|u87|ENSG00000175061|ES	chr17	16439607	16439635	HNRNPA1|HepG2	28
chr17	16438826	16439826	XLOC_010347|u87|ENSG00000175061|ES	chr17	16439448	16439463	RPS3|HepG2	15
chr17	16438826	16439826	XLOC_010347|u87|ENSG00000175061|ES	chr17	16439391	16439425	RBM22|HepG2	34
chr17	16438826	16439826	XLOC_010347|u87|ENSG00000175061|ES	chr17	16439348	16439383	HNRNPU|HepG2	35
chr17	16438826	16439826	XLOC_010347|u87|ENSG00000175061|ES	chr17	16439321	16439367	DGCR8|K562	46
chr17	16438826	16439826	XLOC_010347|u87|ENSG00000175061|ES	chr17	16439045	16439070	POLR2G|HepG2	25
chr17	16438826	16439826	XLOC_010347|u87|ENSG00000175061|ES	chr17	16439554	16439582	MTPAP|K562	28
chr17	16438826	16439826	XLOC_010347|u87|ENSG00000175061|ES	chr17	16439806	16439906	HNRNPUL1|K562	20
chr17	16438826	16439826	XLOC_010347|u87|ENSG00000175061|ES	chr17	16439406	16439467	EFTUD2|HepG2	61
chr17	16438826	16439826	XLOC_010347|u87|ENSG00000175061|ES	chr17	16439530	16439559	SND1|HepG2	29
chr17	16438826	16439826	XLOC_010347|u87|ENSG00000175061|ES	chr17	16439422	16439489	EFTUD2|K562	67
chr17	16438826	16439826	XLOC_010347|u87|ENSG00000175061|ES	chr17	16439637	16439729	SF3B4|K562	92
chr17	16438826	16439826	XLOC_010347|u87|ENSG00000175061|ES	chr17	16439048	16439061	SRSF1|K562	13
chr17	16438826	16439826	XLOC_010347|u87|ENSG00000175061|ES	chr17	16439564	16439597	AGGF1|K562	33
chr17	16438826	16439826	XLOC_010347|u87|ENSG00000175061|ES	chr17	16439640	16439707	U2AF2|HepG2	67
chr17	16438826	16439826	XLOC_010347|u87|ENSG00000175061|ES	chr17	16439051	16439060	RBFOX2|K562	9
chr17	16438826	16439826	XLOC_010347|u87|ENSG00000175061|ES	chr17	16439366	16439405	U2AF2|K562	39
chr17	16438826	16439826	XLOC_010347|u87|ENSG00000175061|ES	chr17	16439373	16439419	SLTM|K562	46
chr17	16438826	16439826	XLOC_010347|u87|ENSG00000175061|ES	chr17	16439343	16439394	ILF3|HepG2	51
chr17	16438826	16439826	XLOC_010347|u87|ENSG00000175061|ES	chr17	16439538	16439553	LARP7|K562	15
chr17	16438826	16439826	XLOC_010347|u87|ENSG00000175061|ES	chr17	16439324	16439362	SF3B1|K562	38
chr17	16438826	16439826	XLOC_010347|u87|ENSG00000175061|ES	chr17	16439665	16439714	TRA2A|K562	49
chr17	16438826	16439826	XLOC_010347|u87|ENSG00000175061|ES	chr17	16439045	16439060	GRWD1|HepG2	15
chr17	16438826	16439826	XLOC_010347|u87|ENSG00000175061|ES	chr17	16439633	16439682	UCHL5|HepG2	49
chr17	16438826	16439826	XLOC_010347|u87|ENSG00000175061|ES	chr17	16439543	16439563	NOLC1|HepG2	20
chr17	16438826	16439826	XLOC_010347|u87|ENSG00000175061|ES	chr17	16439440	16439458	NOLC1|K562	18
chr17	16438826	16439826	XLOC_010347|u87|ENSG00000175061|ES	chr17	16439334	16439369	HNRNPU|K562	35
chr17	16438826	16439826	XLOC_010347|u87|ENSG00000175061|ES	chr17	16439425	16439480	TIA1|HepG2	55
chr17	16438826	16439826	XLOC_010347|u87|ENSG00000175061|ES	chr17	16439440	16439469	SF3A3|HepG2	29
chr17	16438826	16439826	XLOC_010347|u87|ENSG00000175061|ES	chr17	16439684	16439701	YBX3|K562	17
chr17	16438826	16439826	XLOC_010347|u87|ENSG00000175061|ES	chr17	16439584	16439666	TIAL1|HeLa	82
chr17	16438826	16439826	XLOC_010347|u87|ENSG00000175061|ES	chr17	16439661	16439703	RBM22|HepG2	42
chr17	16438826	16439826	XLOC_010347|u87|ENSG00000175061|ES	chr17	16439453	16439464	MTPAP|K562	11
chr17	16438826	16439826	XLOC_010347|u87|ENSG00000175061|ES	chr17	16439825	16439882	TAF15|K562	1
chr17	16438826	16439826	XLOC_010347|u87|ENSG00000175061|ES	chr17	16439646	16439686	TAF15|K562	40
chr17	16438826	16439826	XLOC_010347|u87|ENSG00000175061|ES	chr17	16439795	16439904	TAF15|HepG2	31
chr17	16438826	16439826	XLOC_010347|u87|ENSG00000175061|ES	chr17	16439520	16439640	LARP7|K562	120
chr17	16438826	16439826	XLOC_010347|u87|ENSG00000175061|ES	chr17	16439333	16439384	PTBP1|HepG2	51
chr17	16438826	16439826	XLOC_010347|u87|ENSG00000175061|ES	chr17	16439397	16439435	PRPF8|HepG2	38
chr17	16438826	16439826	XLOC_010347|u87|ENSG00000175061|ES	chr17	16439736	16439757	TAF15|K562	21
chr17	16438826	16439826	XLOC_010347|u87|ENSG00000175061|ES	chr17	16439049	16439060	U2AF1|K562	11
chr17	16438826	16439826	XLOC_010347|u87|ENSG00000175061|ES	chr17	16439374	16439414	SND1|HepG2	40
chr17	16438826	16439826	XLOC_010347|u87|ENSG00000175061|ES	chr17	16439652	16439702	ZNF622|K562	50
chr17	16438826	16439826	XLOC_010347|u87|ENSG00000175061|ES	chr17	16439161	16439196	XRN2|K562	35
chr17	16438826	16439826	XLOC_010347|u87|ENSG00000175061|ES	chr17	16439523	16439564	SLBP|K562	41
chr17	16438826	16439826	XLOC_010347|u87|ENSG00000175061|ES	chr17	16439667	16439693	CDC40|HepG2	26
chr17	16438826	16439826	XLOC_010347|u87|ENSG00000175061|ES	chr17	16439687	16439698	PRPF8|K562	11
chr17	16438826	16439826	XLOC_010347|u87|ENSG00000175061|ES	chr17	16439663	16439713	SRSF7|K562	50
chr17	16438826	16439826	XLOC_010347|u87|ENSG00000175061|ES	chr17	16439040	16439062	SBDS|K562	22
chr17	16438826	16439826	XLOC_010347|u87|ENSG00000175061|ES	chr17	16439050	16439060	RPS3|K562	10
chr17	16438826	16439826	XLOC_010347|u87|ENSG00000175061|ES	chr17	16439445	16439453	LSM11|K562	8
chr17	16438826	16439826	XLOC_010347|u87|ENSG00000175061|ES	chr17	16439516	16439547	EFTUD2|HepG2	31
chr17	16438826	16439826	XLOC_010347|u87|ENSG00000175061|ES	chr17	16439431	16439467	PPIG|HepG2	36
chr17	16438826	16439826	XLOC_010347|u87|ENSG00000175061|ES	chr17	16439051	16439061	IGF2BP1|HepG2	10
chr17	16438826	16439826	XLOC_010347|u87|ENSG00000175061|ES	chr17	16439325	16439399	DDX55|HepG2	74
chr17	16438826	16439826	XLOC_010347|u87|ENSG00000175061|ES	chr17	16439381	16439413	RPS3|K562	32
chr17	16438826	16439826	XLOC_010347|u87|ENSG00000175061|ES	chr17	16439039	16439062	TNRC6A|K562	23
chr17	16438826	16439826	XLOC_010347|u87|ENSG00000175061|ES	chr17	16439426	16439470	RBM15|HepG2	44
chr17	16438826	16439826	XLOC_010347|u87|ENSG00000175061|ES	chr17	16439657	16439664	SF3B1|K562	7
chr17	16438826	16439826	XLOC_010347|u87|ENSG00000175061|ES	chr17	16439049	16439060	DDX55|HepG2	11
chr17	16438826	16439826	XLOC_010347|u87|ENSG00000175061|ES	chr17	16439326	16439377	HNRNPA1|K562	51
chr17	16438826	16439826	XLOC_010347|u87|ENSG00000175061|ES	chr17	16439415	16439468	RPS5|HepG2	53
chr17	16438826	16439826	XLOC_010347|u87|ENSG00000175061|ES	chr17	16439324	16439366	NPM1|K562	42
chr17	16438826	16439826	XLOC_010347|u87|ENSG00000175061|ES	chr17	16439435	16439474	PRPF8|HepG2	39
chr17	16438826	16439826	XLOC_010347|u87|ENSG00000175061|ES	chr17	16439584	16439686	DGCR8|HEK293T	102
chr17	16438826	16439826	XLOC_010347|u87|ENSG00000175061|ES	chr17	16439510	16439532	TARDBP|K562	22
chr17	16438826	16439826	XLOC_010347|u87|ENSG00000175061|ES	chr17	16439325	16439331	UCHL5|HepG2	6
chr17	16438826	16439826	XLOC_010347|u87|ENSG00000175061|ES	chr17	16439677	16439704	XRN2|K562	27
chr17	16438826	16439826	XLOC_010347|u87|ENSG00000175061|ES	chr17	16439589	16439700	PCBP2|HepG2	111
chr17	16438826	16439826	XLOC_010347|u87|ENSG00000175061|ES	chr17	16439052	16439061	FAM120A|HepG2	9
chr17	16438826	16439826	XLOC_010347|u87|ENSG00000175061|ES	chr17	16439550	16439654	RBFOX2|K562	104
chr17	16438826	16439826	XLOC_010347|u87|ENSG00000175061|ES	chr17	16439318	16439322	RBM15|K562	4
chr17	16438826	16439826	XLOC_010347|u87|ENSG00000175061|ES	chr17	16439330	16439367	BCCIP|HepG2	37
chr17	16438826	16439826	XLOC_010347|u87|ENSG00000175061|ES	chr17	16439271	16439277	SRSF1|HepG2	6
chr17	16438826	16439826	XLOC_010347|u87|ENSG00000175061|ES	chr17	16439176	16439218	RBM5|HepG2	42
chr17	16438826	16439826	XLOC_010347|u87|ENSG00000175061|ES	chr17	16439328	16439361	TAF15|K562	33
chr17	16438826	16439826	XLOC_010347|u87|ENSG00000175061|ES	chr17	16439527	16439555	YBX3|K562	28
chr17	16438826	16439826	XLOC_010347|u87|ENSG00000175061|ES	chr17	16439532	16439560	UCHL5|K562	28
chr17	16438826	16439826	XLOC_010347|u87|ENSG00000175061|ES	chr17	16439042	16439060	DDX6|K562	18
chr17	16438826	16439826	XLOC_010347|u87|ENSG00000175061|ES	chr17	16439325	16439383	LIN28B|K562	58
chr17	16438826	16439826	XLOC_010347|u87|ENSG00000175061|ES	chr17	16439175	16439219	TAF15|HepG2	44
chr17	16438826	16439826	XLOC_010347|u87|ENSG00000175061|ES	chr17	16439344	16439371	NOL12|HepG2	27
chr17	16438826	16439826	XLOC_010347|u87|ENSG00000175061|ES	chr17	16439331	16439364	HNRNPL|K562	33
chr17	16438826	16439826	XLOC_010347|u87|ENSG00000175061|ES	chr17	16439043	16439061	SBDS|K562	18
chr17	16438826	16439826	XLOC_010347|u87|ENSG00000175061|ES	chr17	16439199	16439286	NUDT21|HEK293	87
chr17	16438826	16439826	XLOC_010347|u87|ENSG00000175061|ES	chr17	16439050	16439060	RBM15|K562	10
chr17	16438826	16439826	XLOC_010347|u87|ENSG00000175061|ES	chr17	16439433	16439483	SUPV3L1|HepG2	50
chr17	16438826	16439826	XLOC_010347|u87|ENSG00000175061|ES	chr17	16439324	16439396	EIF3D|HepG2	72
chr17	16438826	16439826	XLOC_010347|u87|ENSG00000175061|ES	chr17	16439367	16439415	UCHL5|HepG2	48
chr17	16438826	16439826	XLOC_010347|u87|ENSG00000175061|ES	chr17	16439051	16439060	TRA2A|K562	9
chr17	16438826	16439826	XLOC_010347|u87|ENSG00000175061|ES	chr17	16439324	16439389	DHX30|K562	65
chr17	16438826	16439826	XLOC_010347|u87|ENSG00000175061|ES	chr17	16439596	16439661	TRA2A|K562	65
chr17	16438826	16439826	XLOC_010347|u87|ENSG00000175061|ES	chr17	16439044	16439061	EWSR1|K562	17
chr17	16438826	16439826	XLOC_010347|u87|ENSG00000175061|ES	chr17	16439053	16439062	PRPF8|HepG2	9
chr17	16438826	16439826	XLOC_010347|u87|ENSG00000175061|ES	chr17	16439326	16439390	SRSF7|HepG2	64
chr17	16438826	16439826	XLOC_010347|u87|ENSG00000175061|ES	chr17	16439326	16439380	LARP7|K562	54
chr17	16438826	16439826	XLOC_010347|u87|ENSG00000175061|ES	chr17	16439660	16439708	NKRF|HepG2	48
chr17	16438826	16439826	XLOC_010347|u87|ENSG00000175061|ES	chr17	16439528	16439560	FKBP4|HepG2	32
chr17	16438826	16439826	XLOC_010347|u87|ENSG00000175061|ES	chr17	16439050	16439060	LIN28B|K562	10
chr17	16438826	16439826	XLOC_010347|u87|ENSG00000175061|ES	chr17	16439326	16439346	LSM11|HepG2	20
chr17	16438826	16439826	XLOC_010347|u87|ENSG00000175061|ES	chr17	16439256	16439277	EFTUD2|HepG2	21
chr17	16438826	16439826	XLOC_010347|u87|ENSG00000175061|ES	chr17	16439325	16439330	SUB1|HepG2	5
chr17	16438826	16439826	XLOC_010347|u87|ENSG00000175061|ES	chr17	16439186	16439207	BUD13|HepG2	21
chr17	16438826	16439826	XLOC_010347|u87|ENSG00000175061|ES	chr17	16439049	16439061	EIF3D|HepG2	12
chr17	16438826	16439826	XLOC_010347|u87|ENSG00000175061|ES	chr17	16439321	16439393	TAF15|K562	72
chr17	16438826	16439826	XLOC_010347|u87|ENSG00000175061|ES	chr17	16439352	16439472	GPKOW|K562	120
chr17	16438826	16439826	XLOC_010347|u87|ENSG00000175061|ES	chr17	16439325	16439365	TBRG4|K562	40
chr17	16438826	16439826	XLOC_010347|u87|ENSG00000175061|ES	chr17	16439521	16439551	LSM11|HepG2	30
chr17	16438826	16439826	XLOC_010347|u87|ENSG00000175061|ES	chr17	16439365	16439389	DDX6|K562	24
chr17	16438826	16439826	XLOC_010347|u87|ENSG00000175061|ES	chr17	16439045	16439060	LSM11|K562	15
chr17	16438826	16439826	XLOC_010347|u87|ENSG00000175061|ES	chr17	16439518	16439566	SBDS|K562	48
chr17	16438826	16439826	XLOC_010347|u87|ENSG00000175061|ES	chr17	16439054	16439059	HNRNPC|HepG2	5
chr17	16438826	16439826	XLOC_010347|u87|ENSG00000175061|ES	chr17	16439047	16439067	NONO|K562	20
chr17	16438826	16439826	XLOC_010347|u87|ENSG00000175061|ES	chr17	16439328	16439398	SND1|K562	70
chr17	16438826	16439826	XLOC_010347|u87|ENSG00000175061|ES	chr17	16439671	16439748	KHSRP|K562	77
chr17	16438826	16439826	XLOC_010347|u87|ENSG00000175061|ES	chr17	16439326	16439369	NPM1|K562	43
chr17	16438826	16439826	XLOC_010347|u87|ENSG00000175061|ES	chr17	16439322	16439400	SRSF9|HepG2	78
chr17	16438826	16439826	XLOC_010347|u87|ENSG00000175061|ES	chr17	16439667	16439707	SND1|HepG2	40
chr17	16438826	16439826	XLOC_010347|u87|ENSG00000175061|ES	chr17	16439425	16439481	GRWD1|HepG2	56
chr17	16438826	16439826	XLOC_010347|u87|ENSG00000175061|ES	chr17	16439051	16439089	PRPF8|K562	38
chr17	16438826	16439826	XLOC_010347|u87|ENSG00000175061|ES	chr17	16439042	16439058	HNRNPK|K562	16
chr17	16438826	16439826	XLOC_010347|u87|ENSG00000175061|ES	chr17	16439039	16439061	YWHAG|K562	22
chr17	16438826	16439826	XLOC_010347|u87|ENSG00000175061|ES	chr17	16439649	16439696	TNRC6A|K562	47
chr17	16438826	16439826	XLOC_010347|u87|ENSG00000175061|ES	chr17	16439326	16439387	DDX24|K562	61
chr17	16438826	16439826	XLOC_010347|u87|ENSG00000175061|ES	chr17	16439507	16439597	SMNDC1|HepG2	90
chr17	16438826	16439826	XLOC_010347|u87|ENSG00000175061|ES	chr17	16439326	16439404	DDX3X|K562	78
chr17	16438826	16439826	XLOC_010347|u87|ENSG00000175061|ES	chr17	16439525	16439561	SRSF1|HepG2	36
chr17	16438826	16439826	XLOC_010347|u87|ENSG00000175061|ES	chr17	16439329	16439403	EIF3H|HepG2	74
chr17	16438826	16439826	XLOC_010347|u87|ENSG00000175061|ES	chr17	16439053	16439060	GNL3|K562	7
chr17	16438826	16439826	XLOC_010347|u87|ENSG00000175061|ES	chr17	16439614	16439623	HNRNPU|K562	9
chr17	16438826	16439826	XLOC_010347|u87|ENSG00000175061|ES	chr17	16439434	16439477	DGCR8|HepG2	43
chr17	16438826	16439826	XLOC_010347|u87|ENSG00000175061|ES	chr17	16439448	16439462	HNRNPU|HepG2	14
chr17	16438826	16439826	XLOC_010347|u87|ENSG00000175061|ES	chr17	16439528	16439562	SF3B4|HepG2	34
chr17	16438826	16439826	XLOC_010347|u87|ENSG00000175061|ES	chr17	16439656	16439704	LIN28B|HepG2	48
chr17	16438826	16439826	XLOC_010347|u87|ENSG00000175061|ES	chr17	16439660	16439700	SRSF7|HepG2	40
chr17	16438826	16439826	XLOC_010347|u87|ENSG00000175061|ES	chr17	16439052	16439059	FUBP3|HepG2	7
chr17	16438826	16439826	XLOC_010347|u87|ENSG00000175061|ES	chr17	16439509	16439561	RBM22|HepG2	52
chr17	16438826	16439826	XLOC_010347|u87|ENSG00000175061|ES	chr17	16439323	16439415	MTPAP|K562	92
chr17	16438826	16439826	XLOC_010347|u87|ENSG00000175061|ES	chr17	16439347	16439371	NCBP2|HepG2	24
chr17	16438826	16439826	XLOC_010347|u87|ENSG00000175061|ES	chr17	16439437	16439507	KHSRP|K562	70
chr17	16438826	16439826	XLOC_010347|u87|ENSG00000175061|ES	chr17	16439324	16439387	GTF2F1|K562	63
chr17	16438826	16439826	XLOC_010347|u87|ENSG00000175061|ES	chr17	16439368	16439383	PRPF8|HepG2	15
chr17	16438826	16439826	XLOC_010347|u87|ENSG00000175061|ES	chr17	16439379	16439391	RPS5|K562	12
chr17	16438826	16439826	XLOC_010347|u87|ENSG00000175061|ES	chr17	16439189	16439218	SF3B4|HepG2	29
chr17	16438826	16439826	XLOC_010347|u87|ENSG00000175061|ES	chr17	16439047	16439060	IGF2BP2|K562	13
chr17	16438826	16439826	XLOC_010347|u87|ENSG00000175061|ES	chr17	16439325	16439389	EIF3H|HepG2	64
chr17	16438826	16439826	XLOC_010347|u87|ENSG00000175061|ES	chr17	16439532	16439554	PUM2|K562	22
chr17	16438826	16439826	XLOC_010347|u87|ENSG00000175061|ES	chr17	16439325	16439414	IGF2BP2|K562	89
chr17	16438826	16439826	XLOC_010347|u87|ENSG00000175061|ES	chr17	16439325	16439370	FAM120A|K562	45
chr17	16438826	16439826	XLOC_010347|u87|ENSG00000175061|ES	chr17	16439576	16439602	PTBP1|HepG2	26
chr17	16438826	16439826	XLOC_010347|u87|ENSG00000175061|ES	chr17	16439540	16439544	EIF3H|HepG2	4
chr17	16438826	16439826	XLOC_010347|u87|ENSG00000175061|ES	chr17	16439425	16439477	RBM22|HepG2	52
chr17	16438826	16439826	XLOC_010347|u87|ENSG00000175061|ES	chr17	16439671	16439710	LARP7|K562	39
chr17	16438826	16439826	XLOC_010347|u87|ENSG00000175061|ES	chr17	16439322	16439372	RBM15|HepG2	50
chr17	16438826	16439826	XLOC_010347|u87|ENSG00000175061|ES	chr17	16439450	16439465	SRSF1|K562	15
chr17	16438826	16439826	XLOC_010347|u87|ENSG00000175061|ES	chr17	16439326	16439365	EIF4G1|K562	39
chr17	16438826	16439826	XLOC_010347|u87|ENSG00000175061|ES	chr17	16439568	16439598	DHX30|K562	30
chr17	16438826	16439826	XLOC_010347|u87|ENSG00000175061|ES	chr17	16439331	16439388	IGF2BP1|K562	57
chr17	16438826	16439826	XLOC_010347|u87|ENSG00000175061|ES	chr17	16439516	16439562	RPS3|K562	46
chr17	16438826	16439826	XLOC_010347|u87|ENSG00000175061|ES	chr17	16439534	16439549	TARDBP|K562	15
chr17	16438826	16439826	XLOC_010347|u87|ENSG00000175061|ES	chr17	16439342	16439360	XRCC6|HepG2	18
chr17	16438826	16439826	XLOC_010347|u87|ENSG00000175061|ES	chr17	16439449	16439487	KHSRP|K562	38
chr17	16438826	16439826	XLOC_010347|u87|ENSG00000175061|ES	chr17	16439326	16439328	IGF2BP2|K562	2
chr17	16438826	16439826	XLOC_010347|u87|ENSG00000175061|ES	chr17	16439371	16439448	AGGF1|K562	77
chr17	16438826	16439826	XLOC_010347|u87|ENSG00000175061|ES	chr17	16439048	16439063	FXR2|K562	15
chr17	16438826	16439826	XLOC_010347|u87|ENSG00000175061|ES	chr17	16439673	16439692	SAFB2|K562	19
chr17	16438826	16439826	XLOC_010347|u87|ENSG00000175061|ES	chr17	16439588	16439608	SMNDC1|K562	20
chr17	16438826	16439826	XLOC_010347|u87|ENSG00000175061|ES	chr17	16439053	16439059	AKAP8L|K562	6
chr17	16438826	16439826	XLOC_010347|u87|ENSG00000175061|ES	chr17	16439326	16439329	LARP4|HepG2	3
chr17	16438826	16439826	XLOC_010347|u87|ENSG00000175061|ES	chr17	16438802	16439066	NUDT21|HEK293	240
chr17	16438826	16439826	XLOC_010347|u87|ENSG00000175061|ES	chr17	16439052	16439060	XRCC6|K562	8
chr17	16438826	16439826	XLOC_010347|u87|ENSG00000175061|ES	chr17	16439541	16439599	FASTKD2|K562	58
chr17	16438826	16439826	XLOC_010347|u87|ENSG00000175061|ES	chr17	16439633	16439644	YBX3|K562	11
chr17	16438826	16439826	XLOC_010347|u87|ENSG00000175061|ES	chr17	16439534	16439550	NCBP2|K562	16
chr17	16438826	16439826	XLOC_010347|u87|ENSG00000175061|ES	chr17	16439644	16439713	EIF3D|HepG2	69
chr17	16438826	16439826	XLOC_010347|u87|ENSG00000175061|ES	chr17	16439534	16439552	ILF3|K562	18
chr17	16438826	16439826	XLOC_010347|u87|ENSG00000175061|ES	chr17	16439663	16439687	SND1|K562	24
chr17	16438826	16439826	XLOC_010347|u87|ENSG00000175061|ES	chr17	16439362	16439399	PUS1|K562	37
chr17	16438826	16439826	XLOC_010347|u87|ENSG00000175061|ES	chr17	16439661	16439691	FUBP3|HepG2	30
chr17	16438826	16439826	XLOC_010347|u87|ENSG00000175061|ES	chr17	16439421	16439473	RBM15|K562	52
chr17	16438826	16439826	XLOC_010347|u87|ENSG00000175061|ES	chr17	16439600	16439648	SMNDC1|K562	48
chr17	16438826	16439826	XLOC_010347|u87|ENSG00000175061|ES	chr17	16439326	16439360	RBM27|K562	34
chr17	16438826	16439826	XLOC_010347|u87|ENSG00000175061|ES	chr17	16439538	16439592	RBM15|HepG2	54
chr17	16438826	16439826	XLOC_010347|u87|ENSG00000175061|ES	chr17	16439646	16439715	RBFOX2|K562	69
chr17	16438826	16439826	XLOC_010347|u87|ENSG00000175061|ES	chr17	16439329	16439357	AGGF1|HepG2	28
chr17	16438826	16439826	XLOC_010347|u87|ENSG00000175061|ES	chr17	16439351	16439365	DDX6|K562	14
chr17	16438826	16439826	XLOC_010347|u87|ENSG00000175061|ES	chr17	16439437	16439471	DHX30|K562	34
chr17	16438826	16439826	XLOC_010347|u87|ENSG00000175061|ES	chr17	16439323	16439408	GTF2F1|K562	85
chr17	16438826	16439826	XLOC_010347|u87|ENSG00000175061|ES	chr17	16439649	16439696	LARP4|HepG2	47
chr17	16438826	16439826	XLOC_010347|u87|ENSG00000175061|ES	chr17	16439050	16439060	SUB1|HepG2	10
chr17	16438826	16439826	XLOC_010347|u87|ENSG00000175061|ES	chr17	16439569	16439609	AARS|K562	40
chr17	16438826	16439826	XLOC_010347|u87|ENSG00000175061|ES	chr17	16439446	16439472	AGGF1|K562	26
chr17	16438826	16439826	XLOC_010347|u87|ENSG00000175061|ES	chr17	16439054	16439062	HNRNPA1|K562	8
chr17	16438826	16439826	XLOC_010347|u87|ENSG00000175061|ES	chr17	16439388	16439406	IGF2BP1|K562	18
chr17	16438826	16439826	XLOC_010347|u87|ENSG00000175061|ES	chr17	16439515	16439558	EIF3D|HepG2	43
chr17	16438826	16439826	XLOC_010347|u87|ENSG00000175061|ES	chr17	16439333	16439360	LSM11|K562	27
chr17	16438826	16439826	XLOC_010347|u87|ENSG00000175061|ES	chr17	16439367	16439401	IGF2BP2|K562	34
chr17	16438826	16439826	XLOC_010347|u87|ENSG00000175061|ES	chr17	16439326	16439406	BUD13|K562	80
chr17	16438826	16439826	XLOC_010347|u87|ENSG00000175061|ES	chr17	16439584	16439646	CPSF7|HEK293	62
chr17	16438826	16439826	XLOC_010347|u87|ENSG00000175061|ES	chr17	16439424	16439474	SUPV3L1|HepG2	50
chr17	16438826	16439826	XLOC_010347|u87|ENSG00000175061|ES	chr17	16439433	16439457	NCBP2|K562	24
chr17	16438826	16439826	XLOC_010347|u87|ENSG00000175061|ES	chr17	16439326	16439331	LARP4|K562	5
chr17	16438826	16439826	XLOC_010347|u87|ENSG00000175061|ES	chr17	16439538	16439550	GTF2F1|HepG2	12
chr17	16438826	16439826	XLOC_010347|u87|ENSG00000175061|ES	chr17	16439042	16439046	SF3B1|K562	4
chr17	16438826	16439826	XLOC_010347|u87|ENSG00000175061|ES	chr17	16439324	16439375	SAFB2|K562	51
chr17	16438826	16439826	XLOC_010347|u87|ENSG00000175061|ES	chr17	16439512	16439547	SMNDC1|K562	35
chr17	16438826	16439826	XLOC_010347|u87|ENSG00000175061|ES	chr17	16439690	16439713	EWSR1|K562	23
chr17	16438826	16439826	XLOC_010347|u87|ENSG00000175061|ES	chr17	16439042	16439060	MTPAP|K562	18
chr17	16438826	16439826	XLOC_010347|u87|ENSG00000175061|ES	chr17	16439538	16439578	XRN2|HepG2	40
chr17	16438826	16439826	XLOC_010347|u87|ENSG00000175061|ES	chr17	16439043	16439060	EIF4G2|K562	17
chr17	16438826	16439826	XLOC_010347|u87|ENSG00000175061|ES	chr17	16439525	16439567	RBM22|HepG2	42
chr17	16438826	16439826	XLOC_010347|u87|ENSG00000175061|ES	chr17	16439324	16439408	LARP7|K562	84
chr17	16438826	16439826	XLOC_010347|u87|ENSG00000175061|ES	chr17	16439325	16439329	LARP4|HepG2	4
chr17	16438826	16439826	XLOC_010347|u87|ENSG00000175061|ES	chr17	16439321	16439413	HNRNPM|K562	92
chr17	16438826	16439826	XLOC_010347|u87|ENSG00000175061|ES	chr17	16439439	16439503	ZRANB2|K562	64
chr17	16438826	16439826	XLOC_010347|u87|ENSG00000175061|ES	chr17	16439185	16439214	ILF3|HepG2	29
chr17	16438826	16439826	XLOC_010347|u87|ENSG00000175061|ES	chr17	16439567	16439593	LARP4|K562	26
chr17	16438826	16439826	XLOC_010347|u87|ENSG00000175061|ES	chr17	16439326	16439364	FMR1|K562	38
chr17	16438826	16439826	XLOC_010347|u87|ENSG00000175061|ES	chr17	16439039	16439060	DGCR8|K562	21
chr17	16438826	16439826	XLOC_010347|u87|ENSG00000175061|ES	chr17	16439765	16439780	TBRG4|HepG2	15
chr17	16438826	16439826	XLOC_010347|u87|ENSG00000175061|ES	chr17	16439695	16439721	ZRANB2|K562	26
chr17	16438826	16439826	XLOC_010347|u87|ENSG00000175061|ES	chr17	16439323	16439375	YWHAG|K562	52
chr17	16438826	16439826	XLOC_010347|u87|ENSG00000175061|ES	chr17	16439614	16439630	YBX3|K562	16
chr17	16438826	16439826	XLOC_010347|u87|ENSG00000175061|ES	chr17	16439431	16439472	SF3B1|K562	41
chr17	16438826	16439826	XLOC_010347|u87|ENSG00000175061|ES	chr17	16439505	16439512	SMNDC1|K562	7
chr17	16438826	16439826	XLOC_010347|u87|ENSG00000175061|ES	chr17	16439539	16439543	DDX59|HepG2	4
chr17	16438826	16439826	XLOC_010347|u87|ENSG00000175061|ES	chr17	16439328	16439402	DHX30|HepG2	74
chr17	16438826	16439826	XLOC_010347|u87|ENSG00000175061|ES	chr17	16439643	16439694	AGGF1|K562	51
chr17	16438826	16439826	XLOC_010347|u87|ENSG00000175061|ES	chr17	16439611	16439644	U2AF1|HepG2	33
chr17	16438826	16439826	XLOC_010347|u87|ENSG00000175061|ES	chr17	16439127	16439217	CSTF2T|HepG2	90
chr17	16438826	16439826	XLOC_010347|u87|ENSG00000175061|ES	chr17	16439519	16439554	BCCIP|HepG2	35
chr17	16438826	16439826	XLOC_010347|u87|ENSG00000175061|ES	chr17	16439532	16439555	XRN2|K562	23
chr17	16438826	16439826	XLOC_010347|u87|ENSG00000175061|ES	chr17	16439190	16439204	NOL12|HepG2	14
chr17	16438826	16439826	XLOC_010347|u87|ENSG00000175061|ES	chr17	16439324	16439373	DDX59|HepG2	49
chr17	16438826	16439826	XLOC_010347|u87|ENSG00000175061|ES	chr17	16439655	16439688	TBRG4|HepG2	33
chr17	16438826	16439826	XLOC_010347|u87|ENSG00000175061|ES	chr17	16439364	16439413	LARP4|K562	49
chr17	16438826	16439826	XLOC_010347|u87|ENSG00000175061|ES	chr17	16439050	16439061	SLTM|K562	11
chr17	16438826	16439826	XLOC_010347|u87|ENSG00000175061|ES	chr17	16439325	16439377	KHDRBS1|K562	52
chr17	16438826	16439826	XLOC_010347|u87|ENSG00000175061|ES	chr17	16439325	16439369	PPIG|HepG2	44
chr17	16438826	16439826	XLOC_010347|u87|ENSG00000175061|ES	chr17	16439326	16439346	PUM2|K562	20
chr17	16438826	16439826	XLOC_010347|u87|ENSG00000175061|ES	chr17	16439325	16439401	IGF2BP1|HepG2	76
chr17	16438826	16439826	XLOC_010347|u87|ENSG00000175061|ES	chr17	16439324	16439359	PRPF8|K562	35
chr17	16438826	16439826	XLOC_010347|u87|ENSG00000175061|ES	chr17	16439530	16439597	CDC40|HepG2	67
chr17	16438826	16439826	XLOC_010347|u87|ENSG00000175061|ES	chr17	16439540	16439552	XPO5|HepG2	12
chr17	16438826	16439826	XLOC_010347|u87|ENSG00000175061|ES	chr17	16439505	16439530	BUD13|K562	25
chr17	16438826	16439826	XLOC_010347|u87|ENSG00000175061|ES	chr17	16439047	16439060	FASTKD2|K562	13
chr17	16438826	16439826	XLOC_010347|u87|ENSG00000175061|ES	chr17	16439325	16439345	DDX3X|K562	20
chr17	16438826	16439826	XLOC_010347|u87|ENSG00000175061|ES	chr17	16439529	16439552	PPIG|HepG2	23
chr17	16438826	16439826	XLOC_010347|u87|ENSG00000175061|ES	chr17	16439624	16439705	FASTKD2|HepG2	81
chr14	23562879	23563879	XLOC_010347|u87|ENSG00000213983|ES	chr14	23563730	23563766	RPS5|HepG2	36
chr14	23562879	23563879	XLOC_010347|u87|ENSG00000213983|ES	chr14	23563844	23563951	UCHL5|K562	35
chr14	23562879	23563879	XLOC_010347|u87|ENSG00000213983|ES	chr14	23563587	23563610	EIF3H|HepG2	23
chr14	23562879	23563879	XLOC_010347|u87|ENSG00000213983|ES	chr14	23563835	23563855	TROVE2|HepG2	20
chr14	23562879	23563879	XLOC_010347|u87|ENSG00000213983|ES	chr14	23563369	23563422	HNRNPU|K562	53
chr14	23562879	23563879	XLOC_010347|u87|ENSG00000213983|ES	chr14	23563835	23563943	DDX24|K562	44
chr14	23562879	23563879	XLOC_010347|u87|ENSG00000213983|ES	chr14	23563467	23563502	POLR2G|HepG2	35
chr14	23562879	23563879	XLOC_010347|u87|ENSG00000213983|ES	chr14	23563509	23563556	EFTUD2|HepG2	47
chr14	23562879	23563879	XLOC_010347|u87|ENSG00000213983|ES	chr14	23563717	23563733	NKRF|HepG2	16
chr14	23562879	23563879	XLOC_010347|u87|ENSG00000213983|ES	chr14	23563625	23563634	HLTF|K562	9
chr14	23562879	23563879	XLOC_010347|u87|ENSG00000213983|ES	chr14	23563770	23563831	CPSF6|HEK293	61
chr14	23562879	23563879	XLOC_010347|u87|ENSG00000213983|ES	chr14	23563582	23563608	GRWD1|HepG2	26
chr14	23562879	23563879	XLOC_010347|u87|ENSG00000213983|ES	chr14	23563826	23563982	DHX30|HepG2	53
chr14	23562879	23563879	XLOC_010347|u87|ENSG00000213983|ES	chr14	23562887	23562926	SLTM|K562	39
chr14	23562879	23563879	XLOC_010347|u87|ENSG00000213983|ES	chr14	23563717	23563783	PTBP1|HepG2	66
chr14	23562879	23563879	XLOC_010347|u87|ENSG00000213983|ES	chr14	23563312	23563320	PCBP2|HepG2	8
chr14	23562879	23563879	XLOC_010347|u87|ENSG00000213983|ES	chr14	23563198	23563228	CDC40|HepG2	30
chr14	23562879	23563879	XLOC_010347|u87|ENSG00000213983|ES	chr14	23563125	23563162	HNRNPU|K562	37
chr14	23562879	23563879	XLOC_010347|u87|ENSG00000213983|ES	chr14	23563304	23563357	HNRNPK|HepG2	53
chr14	23562879	23563879	XLOC_010347|u87|ENSG00000213983|ES	chr14	23563767	23563774	AKAP8L|K562	7
chr14	23562879	23563879	XLOC_010347|u87|ENSG00000213983|ES	chr14	23563429	23563492	PPIG|HepG2	63
chr14	23562879	23563879	XLOC_010347|u87|ENSG00000213983|ES	chr14	23563854	23563955	CDC40|HepG2	25
chr14	23562879	23563879	XLOC_010347|u87|ENSG00000213983|ES	chr14	23563259	23563286	GRSF1|HepG2	27
chr14	23562879	23563879	XLOC_010347|u87|ENSG00000213983|ES	chr14	23563751	23563765	RBFOX2|K562	14
chr14	23562879	23563879	XLOC_010347|u87|ENSG00000213983|ES	chr14	23563589	23563595	AGGF1|HepG2	6
chr14	23562879	23563879	XLOC_010347|u87|ENSG00000213983|ES	chr14	23563720	23563757	SND1|HepG2	37
chr14	23562879	23563879	XLOC_010347|u87|ENSG00000213983|ES	chr14	23563258	23563273	DGCR8|HepG2	15
chr14	23562879	23563879	XLOC_010347|u87|ENSG00000213983|ES	chr14	23563378	23563425	TRA2A|HepG2	47
chr14	23562879	23563879	XLOC_010347|u87|ENSG00000213983|ES	chr14	23563463	23563497	U2AF1|K562	34
chr14	23562879	23563879	XLOC_010347|u87|ENSG00000213983|ES	chr14	23563323	23563338	HNRNPK|K562	15
chr14	23562879	23563879	XLOC_010347|u87|ENSG00000213983|ES	chr14	23563743	23563801	RPS5|K562	58
chr14	23562879	23563879	XLOC_010347|u87|ENSG00000213983|ES	chr14	23563415	23563451	SRSF7|HepG2	36
chr14	23562879	23563879	XLOC_010347|u87|ENSG00000213983|ES	chr14	23562951	23563015	HNRNPL|HepG2	64
chr14	23562879	23563879	XLOC_010347|u87|ENSG00000213983|ES	chr14	23563822	23563863	EIF3D|HepG2	41
chr14	23562879	23563879	XLOC_010347|u87|ENSG00000213983|ES	chr14	23563868	23563957	PRPF8|HepG2	11
chr14	23562879	23563879	XLOC_010347|u87|ENSG00000213983|ES	chr14	23563598	23563637	NOL12|HepG2	39
chr14	23562879	23563879	XLOC_010347|u87|ENSG00000213983|ES	chr14	23563870	23563948	BUD13|HepG2	9
chr14	23562879	23563879	XLOC_010347|u87|ENSG00000213983|ES	chr14	23562885	23562921	TAF15|HepG2	36
chr14	23562879	23563879	XLOC_010347|u87|ENSG00000213983|ES	chr14	23563019	23563061	HNRNPU|HepG2	42
chr14	23562879	23563879	XLOC_010347|u87|ENSG00000213983|ES	chr14	23563837	23563860	SRSF1|HepG2	23
chr14	23562879	23563879	XLOC_010347|u87|ENSG00000213983|ES	chr14	23563125	23563151	DDX6|HepG2	26
chr14	23562879	23563879	XLOC_010347|u87|ENSG00000213983|ES	chr14	23563733	23563773	AUH|HepG2	40
chr14	23562879	23563879	XLOC_010347|u87|ENSG00000213983|ES	chr14	23563831	23563874	EFTUD2|HepG2	43
chr14	23562879	23563879	XLOC_010347|u87|ENSG00000213983|ES	chr14	23563717	23563731	BCCIP|HepG2	14
chr14	23562879	23563879	XLOC_010347|u87|ENSG00000213983|ES	chr14	23563341	23563379	XRN2|HepG2	38
chr14	23562879	23563879	XLOC_010347|u87|ENSG00000213983|ES	chr14	23563430	23563451	LIN28B|K562	21
chr14	23562879	23563879	XLOC_010347|u87|ENSG00000213983|ES	chr14	23563736	23563787	SRSF1|K562	51
chr14	23562879	23563879	XLOC_010347|u87|ENSG00000213983|ES	chr14	23563504	23563564	SF3B4|HepG2	60
chr14	23562879	23563879	XLOC_010347|u87|ENSG00000213983|ES	chr14	23563202	23563216	LSM11|HepG2	14
chr14	23562879	23563879	XLOC_010347|u87|ENSG00000213983|ES	chr14	23563839	23563934	SF3A3|HepG2	40
chr14	23562879	23563879	XLOC_010347|u87|ENSG00000213983|ES	chr14	23563823	23563860	U2AF1|HepG2	37
chr14	23562879	23563879	XLOC_010347|u87|ENSG00000213983|ES	chr14	23563537	23563594	PRPF8|HepG2	57
chr14	23562879	23563879	XLOC_010347|u87|ENSG00000213983|ES	chr14	23563831	23563943	RBM5|HepG2	48
chr14	23562879	23563879	XLOC_010347|u87|ENSG00000213983|ES	chr14	23563724	23563808	SRSF9|HepG2	84
chr14	23562879	23563879	XLOC_010347|u87|ENSG00000213983|ES	chr14	23563239	23563322	HNRNPK|K562	83
chr14	23562879	23563879	XLOC_010347|u87|ENSG00000213983|ES	chr14	23563477	23563501	TRA2A|K562	24
chr14	23562879	23563879	XLOC_010347|u87|ENSG00000213983|ES	chr14	23563379	23563385	PPIG|HepG2	6
chr14	23562879	23563879	XLOC_010347|u87|ENSG00000213983|ES	chr14	23563728	23563765	FAM120A|HepG2	37
chr14	23562879	23563879	XLOC_010347|u87|ENSG00000213983|ES	chr14	23563737	23563762	EFTUD2|HepG2	25
chr14	23562879	23563879	XLOC_010347|u87|ENSG00000213983|ES	chr14	23563579	23563608	UCHL5|HepG2	29
chr14	23562879	23563879	XLOC_010347|u87|ENSG00000213983|ES	chr14	23563603	23563634	RPS3|HepG2	31
chr14	23562879	23563879	XLOC_010347|u87|ENSG00000213983|ES	chr14	23563843	23563860	RPS5|K562	17
chr14	23562879	23563879	XLOC_010347|u87|ENSG00000213983|ES	chr14	23563636	23563639	LSM11|K562	3
chr14	23562879	23563879	XLOC_010347|u87|ENSG00000213983|ES	chr14	23563725	23563745	U2AF1|HepG2	20
chr14	23562879	23563879	XLOC_010347|u87|ENSG00000213983|ES	chr14	23563872	23563949	TROVE2|HepG2	7
chr14	23562879	23563879	XLOC_010347|u87|ENSG00000213983|ES	chr14	23563358	23563373	LARP4|HepG2	15
chr14	23562879	23563879	XLOC_010347|u87|ENSG00000213983|ES	chr14	23563877	23563949	PRPF8|K562	2
chr14	23562879	23563879	XLOC_010347|u87|ENSG00000213983|ES	chr14	23563752	23563785	GRWD1|HepG2	33
chr14	23562879	23563879	XLOC_010347|u87|ENSG00000213983|ES	chr14	23563850	23563924	GTF2F1|HepG2	29
chr14	23562879	23563879	XLOC_010347|u87|ENSG00000213983|ES	chr14	23563876	23563938	SRSF7|HepG2	3
chr14	23562879	23563879	XLOC_010347|u87|ENSG00000213983|ES	chr14	23563132	23563151	HNRNPK|HepG2	19
chr14	23562879	23563879	XLOC_010347|u87|ENSG00000213983|ES	chr14	23563840	23563934	SF3A3|HepG2	39
chr14	23562879	23563879	XLOC_010347|u87|ENSG00000213983|ES	chr14	23563482	23563494	UCHL5|HepG2	12
chr14	23562879	23563879	XLOC_010347|u87|ENSG00000213983|ES	chr14	23563515	23563534	RBM22|HepG2	19
chr14	23562879	23563879	XLOC_010347|u87|ENSG00000213983|ES	chr14	23562878	23562922	ILF3|HepG2	43
chr14	23562879	23563879	XLOC_010347|u87|ENSG00000213983|ES	chr14	23562981	23563020	KHDRBS1|K562	39
chr14	23562879	23563879	XLOC_010347|u87|ENSG00000213983|ES	chr14	23563828	23563870	BUD13|HepG2	42
chr14	23562879	23563879	XLOC_010347|u87|ENSG00000213983|ES	chr14	23563829	23563857	SRSF9|HepG2	28
chr14	23562879	23563879	XLOC_010347|u87|ENSG00000213983|ES	chr14	23563828	23563857	PPIG|HepG2	29
chr14	23562879	23563879	XLOC_010347|u87|ENSG00000213983|ES	chr14	23563866	23563950	SLTM|HepG2	13
chr14	23562879	23563879	XLOC_010347|u87|ENSG00000213983|ES	chr14	23563641	23563677	SF3B4|K562	36
chr14	23562879	23563879	XLOC_010347|u87|ENSG00000213983|ES	chr14	23563849	23563954	XRN2|HepG2	30
chr14	23562879	23563879	XLOC_010347|u87|ENSG00000213983|ES	chr14	23563584	23563599	LSM11|HepG2	15
chr14	23562879	23563879	XLOC_010347|u87|ENSG00000213983|ES	chr14	23562832	23562905	HNRNPK|HepG2	26
chr14	23562879	23563879	XLOC_010347|u87|ENSG00000213983|ES	chr14	23563477	23563494	CSTF2|HepG2	17
chr14	23562879	23563879	XLOC_010347|u87|ENSG00000213983|ES	chr14	23563732	23563773	SUB1|HepG2	41
chr14	23562879	23563879	XLOC_010347|u87|ENSG00000213983|ES	chr14	23563246	23563295	U2AF2|HepG2	49
chr14	23562879	23563879	XLOC_010347|u87|ENSG00000213983|ES	chr14	23563304	23563362	HNRNPK|HepG2	58
chr14	23562879	23563879	XLOC_010347|u87|ENSG00000213983|ES	chr14	23563871	23563949	AKAP8L|K562	8
chr14	23562879	23563879	XLOC_010347|u87|ENSG00000213983|ES	chr14	23563377	23563390	EIF4G2|K562	13
chr14	23562879	23563879	XLOC_010347|u87|ENSG00000213983|ES	chr14	23563381	23563429	EIF3H|HepG2	48
chr14	23562879	23563879	XLOC_010347|u87|ENSG00000213983|ES	chr14	23563347	23563391	RBFOX2|HepG2	44
chr14	23562879	23563879	XLOC_010347|u87|ENSG00000213983|ES	chr14	23563011	23563053	PPIL4|K562	42
chr14	23562879	23563879	XLOC_010347|u87|ENSG00000213983|ES	chr14	23563192	23563231	TARDBP|K562	39
chr14	23562879	23563879	XLOC_010347|u87|ENSG00000213983|ES	chr14	23563830	23563858	METAP2|K562	28
chr14	23562879	23563879	XLOC_010347|u87|ENSG00000213983|ES	chr14	23563397	23563439	BCCIP|HepG2	42
chr14	23562879	23563879	XLOC_010347|u87|ENSG00000213983|ES	chr14	23563492	23563548	SMNDC1|K562	56
chr14	23562879	23563879	XLOC_010347|u87|ENSG00000213983|ES	chr14	23563432	23563457	UCHL5|HepG2	25
chr14	23562879	23563879	XLOC_010347|u87|ENSG00000213983|ES	chr14	23563720	23563769	CSTF2|HepG2	49
chr14	23562879	23563879	XLOC_010347|u87|ENSG00000213983|ES	chr14	23563616	23563638	PPIG|HepG2	22
chr14	23562879	23563879	XLOC_010347|u87|ENSG00000213983|ES	chr14	23563031	23563080	KHDRBS1|K562	49
chr14	23562879	23563879	XLOC_010347|u87|ENSG00000213983|ES	chr14	23563251	23563267	EFTUD2|HepG2	16
chr14	23562879	23563879	XLOC_010347|u87|ENSG00000213983|ES	chr14	23563591	23563636	FASTKD2|HepG2	45
chr14	23562879	23563879	XLOC_010347|u87|ENSG00000213983|ES	chr14	23563391	23563397	TROVE2|HepG2	6
chr14	23562879	23563879	XLOC_010347|u87|ENSG00000213983|ES	chr14	23563724	23563747	CSTF2|HepG2	23
chr14	23562879	23563879	XLOC_010347|u87|ENSG00000213983|ES	chr14	23563729	23563734	U2AF1|K562	5
chr14	23562879	23563879	XLOC_010347|u87|ENSG00000213983|ES	chr14	23563440	23563494	ZNF622|K562	54
chr14	23562879	23563879	XLOC_010347|u87|ENSG00000213983|ES	chr14	23562862	23562929	FAM120A|HepG2	50
chr14	23562879	23563879	XLOC_010347|u87|ENSG00000213983|ES	chr14	23563115	23563162	TIA1|K562	47
chr14	23562879	23563879	XLOC_010347|u87|ENSG00000213983|ES	chr14	23563829	23563861	LSM11|HepG2	32
chr14	23562879	23563879	XLOC_010347|u87|ENSG00000213983|ES	chr14	23563311	23563350	RBM22|HepG2	39
chr14	23562879	23563879	XLOC_010347|u87|ENSG00000213983|ES	chr14	23563828	23563870	FASTKD2|HepG2	42
chr14	23562879	23563879	XLOC_010347|u87|ENSG00000213983|ES	chr14	23563828	23563868	PRPF8|HepG2	40
chr14	23562879	23563879	XLOC_010347|u87|ENSG00000213983|ES	chr14	23563379	23563380	NOLC1|HepG2	1
chr14	23562879	23563879	XLOC_010347|u87|ENSG00000213983|ES	chr14	23563874	23563950	XRCC6|HepG2	5
chr14	23562879	23563879	XLOC_010347|u87|ENSG00000213983|ES	chr14	23563388	23563435	ZNF622|K562	47
chr14	23562879	23563879	XLOC_010347|u87|ENSG00000213983|ES	chr14	23563438	23563490	PPIG|HepG2	52
chr14	23562879	23563879	XLOC_010347|u87|ENSG00000213983|ES	chr14	23563861	23563956	EFTUD2|HepG2	18
chr14	23562879	23563879	XLOC_010347|u87|ENSG00000213983|ES	chr14	23563739	23563774	XRCC6|K562	35
chr14	23562879	23563879	XLOC_010347|u87|ENSG00000213983|ES	chr14	23563858	23563925	SF3B4|K562	21
chr14	23562879	23563879	XLOC_010347|u87|ENSG00000213983|ES	chr14	23563379	23563447	DDX55|K562	68
chr14	23562879	23563879	XLOC_010347|u87|ENSG00000213983|ES	chr14	23563586	23563602	TRA2A|K562	16
chr14	23562879	23563879	XLOC_010347|u87|ENSG00000213983|ES	chr14	23563832	23563858	IGF2BP3|HepG2	26
chr14	23562879	23563879	XLOC_010347|u87|ENSG00000213983|ES	chr14	23563127	23563181	SFPQ|HepG2	54
chr14	23562879	23563879	XLOC_010347|u87|ENSG00000213983|ES	chr14	23562966	23562973	FAM120A|HepG2	7
chr14	23562879	23563879	XLOC_010347|u87|ENSG00000213983|ES	chr14	23563770	23563787	AGGF1|HepG2	17
chr14	23562879	23563879	XLOC_010347|u87|ENSG00000213983|ES	chr14	23563299	23563342	RBM22|HepG2	43
chr14	23562879	23563879	XLOC_010347|u87|ENSG00000213983|ES	chr14	23563836	23563872	BUD13|K562	36
chr14	23562879	23563879	XLOC_010347|u87|ENSG00000213983|ES	chr14	23562891	23562913	XRN2|HepG2	22
chr14	23562879	23563879	XLOC_010347|u87|ENSG00000213983|ES	chr14	23563503	23563559	SMNDC1|HepG2	56
chr14	23562879	23563879	XLOC_010347|u87|ENSG00000213983|ES	chr14	23563400	23563420	DDX55|HepG2	20
chr14	23562879	23563879	XLOC_010347|u87|ENSG00000213983|ES	chr14	23563830	23563877	PRPF8|K562	47
chr14	23562879	23563879	XLOC_010347|u87|ENSG00000213983|ES	chr14	23563621	23563637	GRWD1|HepG2	16
chr14	23562879	23563879	XLOC_010347|u87|ENSG00000213983|ES	chr14	23563577	23563603	GRWD1|HepG2	26
chr14	23562879	23563879	XLOC_010347|u87|ENSG00000213983|ES	chr14	23563474	23563500	UCHL5|HepG2	26
chr14	23562879	23563879	XLOC_010347|u87|ENSG00000213983|ES	chr14	23563871	23563963	AGGF1|HepG2	8
chr14	23562879	23563879	XLOC_010347|u87|ENSG00000213983|ES	chr14	23563466	23563492	GRWD1|HepG2	26
chr14	23562879	23563879	XLOC_010347|u87|ENSG00000213983|ES	chr14	23563413	23563429	AGGF1|HepG2	16
chr14	23562879	23563879	XLOC_010347|u87|ENSG00000213983|ES	chr14	23563416	23563491	EIF3H|HepG2	75
chr14	23562879	23563879	XLOC_010347|u87|ENSG00000213983|ES	chr14	23563729	23563769	RBM22|HepG2	40
chr14	23562879	23563879	XLOC_010347|u87|ENSG00000213983|ES	chr14	23563624	23563635	EIF3D|HepG2	11
chr14	23562879	23563879	XLOC_010347|u87|ENSG00000213983|ES	chr14	23563852	23563866	XRCC6|HepG2	14
chr14	23562879	23563879	XLOC_010347|u87|ENSG00000213983|ES	chr14	23563848	23563947	SF3B4|HepG2	31
chr14	23562879	23563879	XLOC_010347|u87|ENSG00000213983|ES	chr14	23563684	23563724	HNRNPU|HepG2	40
chr14	23562879	23563879	XLOC_010347|u87|ENSG00000213983|ES	chr14	23563720	23563753	TRA2A|K562	33
chr14	23562879	23563879	XLOC_010347|u87|ENSG00000213983|ES	chr14	23563334	23563369	PRPF8|HepG2	35
chr14	23562879	23563879	XLOC_010347|u87|ENSG00000213983|ES	chr14	23563855	23564025	DDX42|K562	24
chr14	23562879	23563879	XLOC_010347|u87|ENSG00000213983|ES	chr14	23563378	23563419	RBM22|HepG2	41
chr14	23562879	23563879	XLOC_010347|u87|ENSG00000213983|ES	chr14	23563486	23563496	ILF3|HepG2	10
chr14	23562879	23563879	XLOC_010347|u87|ENSG00000213983|ES	chr14	23563613	23563637	BUD13|HepG2	24
chr14	23562879	23563879	XLOC_010347|u87|ENSG00000213983|ES	chr14	23563438	23563445	GPKOW|K562	7
chr14	23562879	23563879	XLOC_010347|u87|ENSG00000213983|ES	chr14	23562992	23563011	FASTKD2|HepG2	19
chr14	23562879	23563879	XLOC_010347|u87|ENSG00000213983|ES	chr14	23563417	23563430	FKBP4|HepG2	13
chr14	23562879	23563879	XLOC_010347|u87|ENSG00000213983|ES	chr14	23563057	23563071	HNRNPUL1|HepG2	14
chr14	23562879	23563879	XLOC_010347|u87|ENSG00000213983|ES	chr14	23563712	23563759	RBM15|HepG2	47
chr14	23562879	23563879	XLOC_010347|u87|ENSG00000213983|ES	chr14	23563836	23563871	AGGF1|HepG2	35
chr14	23562879	23563879	XLOC_010347|u87|ENSG00000213983|ES	chr14	23563842	23563858	RBM22|HepG2	16
chr14	23562879	23563879	XLOC_010347|u87|ENSG00000213983|ES	chr14	23563380	23563387	PPIG|HepG2	7
chr14	23562879	23563879	XLOC_010347|u87|ENSG00000213983|ES	chr14	23563838	23563857	U2AF2|K562	19
chr14	23562879	23563879	XLOC_010347|u87|ENSG00000213983|ES	chr14	23563492	23563502	PPIG|HepG2	10
chr14	23562879	23563879	XLOC_010347|u87|ENSG00000213983|ES	chr14	23563851	23563857	AUH|HepG2	6
chr14	23562879	23563879	XLOC_010347|u87|ENSG00000213983|ES	chr14	23563834	23563867	BUD13|HepG2	33
chr14	23562879	23563879	XLOC_010347|u87|ENSG00000213983|ES	chr14	23563490	23563502	PPIG|HepG2	12
chr14	23562879	23563879	XLOC_010347|u87|ENSG00000213983|ES	chr14	23563715	23563718	NOLC1|HepG2	3
chr14	23562879	23563879	XLOC_010347|u87|ENSG00000213983|ES	chr14	23563731	23563787	PPIG|HepG2	56
chr14	23562879	23563879	XLOC_010347|u87|ENSG00000213983|ES	chr14	23563581	23563617	UCHL5|HepG2	36
chr14	23562879	23563879	XLOC_010347|u87|ENSG00000213983|ES	chr14	23563719	23563779	EIF3D|HepG2	60
chr14	23562879	23563879	XLOC_010347|u87|ENSG00000213983|ES	chr14	23563815	23563883	TARDBP|K562	64
chr14	23562879	23563879	XLOC_010347|u87|ENSG00000213983|ES	chr14	23562983	23563011	RBFOX2|K562	28
chr14	23562879	23563879	XLOC_010347|u87|ENSG00000213983|ES	chr14	23563721	23563785	SRSF1|HepG2	64
chr14	23562879	23563879	XLOC_010347|u87|ENSG00000213983|ES	chr14	23563844	23563879	TBRG4|HepG2	35
chr14	23562879	23563879	XLOC_010347|u87|ENSG00000213983|ES	chr14	23563715	23563731	PPIG|HepG2	16
chr14	23562879	23563879	XLOC_010347|u87|ENSG00000213983|ES	chr14	23563390	23563422	GRWD1|HepG2	32
chr14	23562879	23563879	XLOC_010347|u87|ENSG00000213983|ES	chr14	23562952	23562975	XRN2|HepG2	23
chr14	23562879	23563879	XLOC_010347|u87|ENSG00000213983|ES	chr14	23563859	23563942	GTF2F1|HepG2	20
chr14	23562879	23563879	XLOC_010347|u87|ENSG00000213983|ES	chr14	23563739	23563779	ILF3|HepG2	40
chr14	23562879	23563879	XLOC_010347|u87|ENSG00000213983|ES	chr14	23563385	23563400	EIF3D|HepG2	15
chr14	23562879	23563879	XLOC_010347|u87|ENSG00000213983|ES	chr14	23563736	23563794	NOLC1|K562	58
chr14	23562879	23563879	XLOC_010347|u87|ENSG00000213983|ES	chr14	23563870	23563924	MTPAP|K562	9
chr14	23562879	23563879	XLOC_010347|u87|ENSG00000213983|ES	chr14	23563387	23563414	UCHL5|HepG2	27
chr14	23562879	23563879	XLOC_010347|u87|ENSG00000213983|ES	chr14	23563447	23563484	SLTM|K562	37
chr14	23562879	23563879	XLOC_010347|u87|ENSG00000213983|ES	chr14	23563429	23563472	DDX42|K562	43
chr14	23562879	23563879	XLOC_010347|u87|ENSG00000213983|ES	chr14	23563818	23563872	U2AF1|HepG2	54
chr14	23562879	23563879	XLOC_010347|u87|ENSG00000213983|ES	chr14	23562952	23562969	FKBP4|HepG2	17
chr14	23562879	23563879	XLOC_010347|u87|ENSG00000213983|ES	chr14	23563857	23563871	U2AF2|K562	14
chr14	23562879	23563879	XLOC_010347|u87|ENSG00000213983|ES	chr14	23563719	23563794	SRSF9|HepG2	75
chr14	23562879	23563879	XLOC_010347|u87|ENSG00000213983|ES	chr14	23563383	23563411	FXR2|K562	28
chr14	23562879	23563879	XLOC_010347|u87|ENSG00000213983|ES	chr14	23563719	23563778	AGGF1|HepG2	59
chr14	23562879	23563879	XLOC_010347|u87|ENSG00000213983|ES	chr14	23563520	23563575	XRN2|HepG2	55
chr14	23562879	23563879	XLOC_010347|u87|ENSG00000213983|ES	chr14	23563119	23563171	CPSF7|HEK293	52
chr14	23562879	23563879	XLOC_010347|u87|ENSG00000213983|ES	chr14	23562890	23562924	RBM15|HepG2	34
chr14	23562879	23563879	XLOC_010347|u87|ENSG00000213983|ES	chr14	23563874	23563960	SND1|HepG2	5
chr14	23562879	23563879	XLOC_010347|u87|ENSG00000213983|ES	chr14	23563861	23563942	SMNDC1|HepG2	18
chr14	23562879	23563879	XLOC_010347|u87|ENSG00000213983|ES	chr14	23563299	23563349	PTBP1|K562	50
chr14	23562879	23563879	XLOC_010347|u87|ENSG00000213983|ES	chr14	23563863	23563949	TROVE2|HepG2	16
chr14	23562879	23563879	XLOC_010347|u87|ENSG00000213983|ES	chr14	23563521	23563536	GRSF1|HepG2	15
chr14	23562879	23563879	XLOC_010347|u87|ENSG00000213983|ES	chr14	23563335	23563414	CSTF2T|HepG2	79
chr14	23562879	23563879	XLOC_010347|u87|ENSG00000213983|ES	chr14	23563827	23563854	SMNDC1|K562	27
chr14	23562879	23563879	XLOC_010347|u87|ENSG00000213983|ES	chr14	23563717	23563787	FASTKD2|HepG2	70
chr14	23562879	23563879	XLOC_010347|u87|ENSG00000213983|ES	chr14	23563422	23563466	GRWD1|HepG2	44
chr14	23562879	23563879	XLOC_010347|u87|ENSG00000213983|ES	chr14	23563014	23563176	KHSRP|K562	162
chr14	23562879	23563879	XLOC_010347|u87|ENSG00000213983|ES	chr14	23563841	23563864	DGCR8|HepG2	23
chr14	23562879	23563879	XLOC_010347|u87|ENSG00000213983|ES	chr14	23562947	23563007	HNRNPK|K562	60
chr14	23562879	23563879	XLOC_010347|u87|ENSG00000213983|ES	chr14	23563715	23563719	GRWD1|HepG2	4
chr14	23562879	23563879	XLOC_010347|u87|ENSG00000213983|ES	chr14	23563839	23563866	LARP4|HepG2	27
chr14	23562879	23563879	XLOC_010347|u87|ENSG00000213983|ES	chr14	23563860	23563869	U2AF1|HepG2	9
chr14	23562879	23563879	XLOC_010347|u87|ENSG00000213983|ES	chr14	23563870	23563932	XRN2|K562	9
chr14	23562879	23563879	XLOC_010347|u87|ENSG00000213983|ES	chr14	23563844	23563856	SFPQ|HepG2	12
chr14	23562879	23563879	XLOC_010347|u87|ENSG00000213983|ES	chr14	23563440	23563476	SND1|HepG2	36
chr14	23562879	23563879	XLOC_010347|u87|ENSG00000213983|ES	chr14	23563615	23563636	NKRF|HepG2	21
chr14	23562879	23563879	XLOC_010347|u87|ENSG00000213983|ES	chr14	23563722	23563775	NOLC1|K562	53
chr14	23562879	23563879	XLOC_010347|u87|ENSG00000213983|ES	chr14	23563340	23563369	TIA1|HepG2	29
chr14	23562879	23563879	XLOC_010347|u87|ENSG00000213983|ES	chr14	23563839	23563875	RBFOX2|K562	36
chr14	23562879	23563879	XLOC_010347|u87|ENSG00000213983|ES	chr14	23563440	23563456	XRCC6|K562	16
chr14	23562879	23563879	XLOC_010347|u87|ENSG00000213983|ES	chr14	23563395	23563425	CDC40|HepG2	30
chr14	23562879	23563879	XLOC_010347|u87|ENSG00000213983|ES	chr14	23563841	23563869	U2AF2|K562	28
chr14	23562879	23563879	XLOC_010347|u87|ENSG00000213983|ES	chr14	23563592	23563641	BUD13|HepG2	49
chr14	23562879	23563879	XLOC_010347|u87|ENSG00000213983|ES	chr14	23563259	23563282	SMNDC1|HepG2	23
chr14	23562879	23563879	XLOC_010347|u87|ENSG00000213983|ES	chr14	23563331	23563382	HNRNPU|HepG2	51
chr14	23562879	23563879	XLOC_010347|u87|ENSG00000213983|ES	chr14	23563591	23563634	BUD13|K562	43
chr14	23562879	23563879	XLOC_010347|u87|ENSG00000213983|ES	chr14	23563035	23563066	TARDBP|K562	31
chr14	23562879	23563879	XLOC_010347|u87|ENSG00000213983|ES	chr14	23563736	23563768	SF3A3|HepG2	32
chr14	23562879	23563879	XLOC_010347|u87|ENSG00000213983|ES	chr14	23563837	23563865	AGGF1|HepG2	28
chr14	23562879	23563879	XLOC_010347|u87|ENSG00000213983|ES	chr14	23563394	23563441	PTBP1|HepG2	47
chr14	23562879	23563879	XLOC_010347|u87|ENSG00000213983|ES	chr14	23563842	23563933	SUPV3L1|HepG2	37
chr14	23562879	23563879	XLOC_010347|u87|ENSG00000213983|ES	chr14	23563585	23563614	PPIG|HepG2	29
chr14	23562879	23563879	XLOC_010347|u87|ENSG00000213983|ES	chr14	23562954	23562990	HNRNPU|HepG2	36
chr14	23562879	23563879	XLOC_010347|u87|ENSG00000213983|ES	chr14	23563831	23563955	BUD13|K562	48
chr14	23562879	23563879	XLOC_010347|u87|ENSG00000213983|ES	chr14	23563474	23563502	BUD13|HepG2	28
chr14	23562879	23563879	XLOC_010347|u87|ENSG00000213983|ES	chr14	23563047	23563082	CSTF2|HepG2	35
chr14	23562879	23563879	XLOC_010347|u87|ENSG00000213983|ES	chr14	23563256	23563295	HNRNPL|HepG2	39
chr14	23562879	23563879	XLOC_010347|u87|ENSG00000213983|ES	chr14	23563767	23563806	RBM15|K562	39
chr14	23562879	23563879	XLOC_010347|u87|ENSG00000213983|ES	chr14	23563858	23563869	U2AF2|HepG2	11
chr14	23562879	23563879	XLOC_010347|u87|ENSG00000213983|ES	chr14	23563466	23563495	DDX24|K562	29
chr14	23562879	23563879	XLOC_010347|u87|ENSG00000213983|ES	chr14	23563717	23563778	BUD13|HepG2	61
chr14	23562879	23563879	XLOC_010347|u87|ENSG00000213983|ES	chr14	23563731	23563778	DDX55|HepG2	47
chr14	23562879	23563879	XLOC_010347|u87|ENSG00000213983|ES	chr14	23563831	23563952	DHX30|HepG2	48
chr14	23562879	23563879	XLOC_010347|u87|ENSG00000213983|ES	chr14	23563410	23563440	XRN2|HepG2	30
chr14	23562879	23563879	XLOC_010347|u87|ENSG00000213983|ES	chr14	23562965	23562990	ILF3|K562	25
chr14	23562879	23563879	XLOC_010347|u87|ENSG00000213983|ES	chr14	23563026	23563066	QKI|HepG2	40
chr14	23562879	23563879	XLOC_010347|u87|ENSG00000213983|ES	chr14	23563828	23563858	U2AF2|HepG2	30
chr14	23562879	23563879	XLOC_010347|u87|ENSG00000213983|ES	chr14	23563877	23563955	EFTUD2|K562	2
chr14	23562879	23563879	XLOC_010347|u87|ENSG00000213983|ES	chr14	23562976	23562983	AUH|HepG2	7
chr14	23562879	23563879	XLOC_010347|u87|ENSG00000213983|ES	chr14	23562936	23562978	TBRG4|HepG2	42
chr14	23562879	23563879	XLOC_010347|u87|ENSG00000213983|ES	chr14	23563832	23563957	RBFOX2|K562	47
chr14	23562879	23563879	XLOC_010347|u87|ENSG00000213983|ES	chr14	23562978	23563000	EFTUD2|K562	22
chr14	23562879	23563879	XLOC_010347|u87|ENSG00000213983|ES	chr14	23563417	23563452	DDX59|HepG2	35
chr14	23562879	23563879	XLOC_010347|u87|ENSG00000213983|ES	chr14	23563625	23563635	LSM11|HepG2	10
chr14	23562879	23563879	XLOC_010347|u87|ENSG00000213983|ES	chr14	23562890	23562917	AKAP8L|K562	27
chr14	23562879	23563879	XLOC_010347|u87|ENSG00000213983|ES	chr14	23563566	23563592	ZNF622|K562	26
chr14	23562879	23563879	XLOC_010347|u87|ENSG00000213983|ES	chr14	23562885	23562920	GTF2F1|HepG2	35
chr14	23562879	23563879	XLOC_010347|u87|ENSG00000213983|ES	chr14	23562949	23562977	U2AF1|K562	28
chr14	23562879	23563879	XLOC_010347|u87|ENSG00000213983|ES	chr14	23563719	23563764	RPS3|HepG2	45
chr14	23562879	23563879	XLOC_010347|u87|ENSG00000213983|ES	chr14	23563716	23563795	SRSF1|HepG2	79
chr14	23562879	23563879	XLOC_010347|u87|ENSG00000213983|ES	chr14	23563599	23563631	RBM15|HepG2	32
chr14	23562879	23563879	XLOC_010347|u87|ENSG00000213983|ES	chr14	23563582	23563616	PPIG|HepG2	34
chr14	23562879	23563879	XLOC_010347|u87|ENSG00000213983|ES	chr14	23563742	23563786	RBM15|K562	44
chr14	23562879	23563879	XLOC_010347|u87|ENSG00000213983|ES	chr14	23563660	23563672	SF3B4|K562	12
chr14	23562879	23563879	XLOC_010347|u87|ENSG00000213983|ES	chr14	23563873	23563948	PPIG|HepG2	6
chr14	23562879	23563879	XLOC_010347|u87|ENSG00000213983|ES	chr14	23563715	23563762	RPS3|HepG2	47
chr14	23562879	23563879	XLOC_010347|u87|ENSG00000213983|ES	chr14	23563834	23563864	GPKOW|K562	30
chr14	23562879	23563879	XLOC_010347|u87|ENSG00000213983|ES	chr14	23563166	23563187	TAF15|HepG2	21
chr14	23562879	23563879	XLOC_010347|u87|ENSG00000213983|ES	chr14	23563841	23563850	RBM15|K562	9
chr14	23562879	23563879	XLOC_010347|u87|ENSG00000213983|ES	chr14	23563379	23563384	YBX3|K562	5
chr14	23562879	23563879	XLOC_010347|u87|ENSG00000213983|ES	chr14	23563845	23563966	UCHL5|K562	34
chr14	23562879	23563879	XLOC_010347|u87|ENSG00000213983|ES	chr14	23563324	23563368	CSTF2T|HepG2	44
chr14	23562879	23563879	XLOC_010347|u87|ENSG00000213983|ES	chr14	23563337	23563366	SAFB2|K562	29
chr14	23562879	23563879	XLOC_010347|u87|ENSG00000213983|ES	chr14	23563716	23563793	UCHL5|HepG2	77
chr14	23562879	23563879	XLOC_010347|u87|ENSG00000213983|ES	chr14	23563733	23563759	MTPAP|K562	26
chr14	23562879	23563879	XLOC_010347|u87|ENSG00000213983|ES	chr14	23563132	23563162	PCBP2|HepG2	30
chr14	23562879	23563879	XLOC_010347|u87|ENSG00000213983|ES	chr14	23562937	23562962	DDX59|HepG2	25
chr14	23562879	23563879	XLOC_010347|u87|ENSG00000213983|ES	chr14	23563380	23563390	LSM11|HepG2	10
chr14	23562879	23563879	XLOC_010347|u87|ENSG00000213983|ES	chr14	23563316	23563339	HNRNPA1|HepG2	23
chr14	23562879	23563879	XLOC_010347|u87|ENSG00000213983|ES	chr14	23562833	23562887	HNRNPK|HepG2	8
chr14	23562879	23563879	XLOC_010347|u87|ENSG00000213983|ES	chr14	23563410	23563474	NOL12|HepG2	64
chr14	23562879	23563879	XLOC_010347|u87|ENSG00000213983|ES	chr14	23563516	23563548	SMNDC1|HepG2	32
chr14	23562879	23563879	XLOC_010347|u87|ENSG00000213983|ES	chr14	23563418	23563473	HNRNPU|HepG2	55
chr14	23562879	23563879	XLOC_010347|u87|ENSG00000213983|ES	chr14	23563394	23563428	BCCIP|HepG2	34
chr14	23562879	23563879	XLOC_010347|u87|ENSG00000213983|ES	chr14	23563719	23563796	GRWD1|HepG2	77
chr14	23562879	23563879	XLOC_010347|u87|ENSG00000213983|ES	chr14	23563128	23563155	HNRNPK|K562	27
chr14	23562879	23563879	XLOC_010347|u87|ENSG00000213983|ES	chr14	23563496	23563528	SF3B4|HepG2	32
chr14	23562879	23563879	XLOC_010347|u87|ENSG00000213983|ES	chr14	23562912	23562936	DDX59|HepG2	24
chr14	23562879	23563879	XLOC_010347|u87|ENSG00000213983|ES	chr14	23563258	23563286	U2AF2|K562	28
chr14	23562879	23563879	XLOC_010347|u87|ENSG00000213983|ES	chr14	23563878	23563959	RBFOX2|HepG2	1
chr14	23562879	23563879	XLOC_010347|u87|ENSG00000213983|ES	chr14	23563253	23563288	DDX59|HepG2	35
chr14	23562879	23563879	XLOC_010347|u87|ENSG00000213983|ES	chr14	23563427	23563439	NKRF|HepG2	12
chr14	23562879	23563879	XLOC_010347|u87|ENSG00000213983|ES	chr14	23562830	23562894	PCBP2|HepG2	15
chr14	23562879	23563879	XLOC_010347|u87|ENSG00000213983|ES	chr14	23563559	23563628	EFTUD2|HepG2	69
chr14	23562879	23563879	XLOC_010347|u87|ENSG00000213983|ES	chr14	23563878	23563926	LSM11|K562	1
chr14	23562879	23563879	XLOC_010347|u87|ENSG00000213983|ES	chr14	23563502	23563545	SMNDC1|K562	43
chr14	23562879	23563879	XLOC_010347|u87|ENSG00000213983|ES	chr14	23563344	23563370	XRCC6|HepG2	26
chr14	23562879	23563879	XLOC_010347|u87|ENSG00000213983|ES	chr14	23563810	23563856	GTF2F1|K562	46
chr14	23562879	23563879	XLOC_010347|u87|ENSG00000213983|ES	chr14	23563195	23563206	TAF15|HepG2	11
chr14	23562879	23563879	XLOC_010347|u87|ENSG00000213983|ES	chr14	23563389	23563413	LSM11|K562	24
chr14	23562879	23563879	XLOC_010347|u87|ENSG00000213983|ES	chr14	23563333	23563369	HNRNPA1|HepG2	36
chr14	23562879	23563879	XLOC_010347|u87|ENSG00000213983|ES	chr14	23563865	23563942	U2AF1|K562	14
chr14	23562879	23563879	XLOC_010347|u87|ENSG00000213983|ES	chr14	23563266	23563277	UCHL5|K562	11
chr14	23562879	23563879	XLOC_010347|u87|ENSG00000213983|ES	chr14	23563169	23563194	PRPF8|K562	25
chr14	23562879	23563879	XLOC_010347|u87|ENSG00000213983|ES	chr14	23563574	23563579	PPIG|HepG2	5
chr14	23562879	23563879	XLOC_010347|u87|ENSG00000213983|ES	chr14	23563127	23563161	PCBP2|HepG2	34
chr14	23562879	23563879	XLOC_010347|u87|ENSG00000213983|ES	chr14	23563505	23563547	LIN28B|HepG2	42
chr14	23562879	23563879	XLOC_010347|u87|ENSG00000213983|ES	chr14	23563424	23563470	NOLC1|K562	46
chr14	23562879	23563879	XLOC_010347|u87|ENSG00000213983|ES	chr14	23563852	23563935	PRPF8|HepG2	27
chr14	23562879	23563879	XLOC_010347|u87|ENSG00000213983|ES	chr14	23563827	23563864	CSTF2|HepG2	37
chr14	23562879	23563879	XLOC_010347|u87|ENSG00000213983|ES	chr14	23563498	23563542	LIN28B|HepG2	44
chr14	23562879	23563879	XLOC_010347|u87|ENSG00000213983|ES	chr14	23563831	23563861	POLR2G|HepG2	30
chr14	23562879	23563879	XLOC_010347|u87|ENSG00000213983|ES	chr14	23563722	23563781	ZNF622|K562	59
chr14	23562879	23563879	XLOC_010347|u87|ENSG00000213983|ES	chr14	23563309	23563343	RBM5|HepG2	34
chr14	23562879	23563879	XLOC_010347|u87|ENSG00000213983|ES	chr14	23563755	23563775	HNRNPA1|HepG2	20
chr14	23562879	23563879	XLOC_010347|u87|ENSG00000213983|ES	chr14	23563258	23563275	GRWD1|HepG2	17
chr14	23562879	23563879	XLOC_010347|u87|ENSG00000213983|ES	chr14	23563600	23563620	DGCR8|HepG2	20
chr14	23562879	23563879	XLOC_010347|u87|ENSG00000213983|ES	chr14	23563470	23563498	METAP2|K562	28
chr14	23562879	23563879	XLOC_010347|u87|ENSG00000213983|ES	chr14	23563509	23563554	SF3A3|HepG2	45
chr14	23562879	23563879	XLOC_010347|u87|ENSG00000213983|ES	chr14	23563369	23563410	PRPF8|HepG2	41
chr14	23562879	23563879	XLOC_010347|u87|ENSG00000213983|ES	chr14	23563393	23563454	SRSF9|HepG2	61
chr14	23562879	23563879	XLOC_010347|u87|ENSG00000213983|ES	chr14	23563323	23563371	TIA1|HepG2	48
chr14	23562879	23563879	XLOC_010347|u87|ENSG00000213983|ES	chr14	23563608	23563637	GRWD1|HepG2	29
chr14	23562879	23563879	XLOC_010347|u87|ENSG00000213983|ES	chr14	23563337	23563390	FAM120A|HepG2	53
chr14	23562879	23563879	XLOC_010347|u87|ENSG00000213983|ES	chr14	23563263	23563271	DDX59|HepG2	8
chr14	23562879	23563879	XLOC_010347|u87|ENSG00000213983|ES	chr14	23563715	23563758	CSTF2T|HepG2	43
chr14	23562879	23563879	XLOC_010347|u87|ENSG00000213983|ES	chr14	23562922	23563030	HNRNPK|K562	108
chr14	23562879	23563879	XLOC_010347|u87|ENSG00000213983|ES	chr14	23563446	23563477	LSM11|HepG2	31
chr14	23562879	23563879	XLOC_010347|u87|ENSG00000213983|ES	chr14	23563451	23563498	TBRG4|HepG2	47
chr14	23562879	23563879	XLOC_010347|u87|ENSG00000213983|ES	chr14	23562973	23563015	HNRNPC|HepG2	42
chr14	23562879	23563879	XLOC_010347|u87|ENSG00000213983|ES	chr14	23563344	23563369	PUM2|K562	25
chr14	23562879	23563879	XLOC_010347|u87|ENSG00000213983|ES	chr14	23563390	23563409	LSM11|HepG2	19
chr14	23562879	23563879	XLOC_010347|u87|ENSG00000213983|ES	chr14	23563725	23563762	NCBP2|K562	37
chr14	23562879	23563879	XLOC_010347|u87|ENSG00000213983|ES	chr14	23563822	23563856	U2AF2|HepG2	34
chr14	23562879	23563879	XLOC_010347|u87|ENSG00000213983|ES	chr14	23563383	23563467	BUD13|HepG2	84
chr14	23562879	23563879	XLOC_010347|u87|ENSG00000213983|ES	chr14	23563725	23563776	EIF3D|HepG2	51
chr14	23562879	23563879	XLOC_010347|u87|ENSG00000213983|ES	chr14	23562951	23563019	XRN2|K562	68
chr14	23562879	23563879	XLOC_010347|u87|ENSG00000213983|ES	chr14	23563861	23563956	LSM11|HepG2	18
chr14	23562879	23563879	XLOC_010347|u87|ENSG00000213983|ES	chr14	23563241	23563281	QKI|HepG2	40
chr14	23562879	23563879	XLOC_010347|u87|ENSG00000213983|ES	chr14	23563399	23563441	IGF2BP2|K562	42
chr14	23562879	23563879	XLOC_010347|u87|ENSG00000213983|ES	chr14	23563355	23563371	TAF15|K562	16
chr14	23562879	23563879	XLOC_010347|u87|ENSG00000213983|ES	chr14	23563866	23563972	GRSF1|HepG2	13
chr14	23562879	23563879	XLOC_010347|u87|ENSG00000213983|ES	chr14	23563836	23563856	NCBP2|HepG2	20
chr14	23562879	23563879	XLOC_010347|u87|ENSG00000213983|ES	chr14	23563302	23563330	SF3B4|HepG2	28
chr14	23562879	23563879	XLOC_010347|u87|ENSG00000213983|ES	chr14	23563330	23563359	TIA1|K562	29
chr14	23562879	23563879	XLOC_010347|u87|ENSG00000213983|ES	chr14	23563402	23563495	SRSF9|HepG2	93
chr14	23562879	23563879	XLOC_010347|u87|ENSG00000213983|ES	chr14	23563381	23563389	GRWD1|HepG2	8
chr14	23562879	23563879	XLOC_010347|u87|ENSG00000213983|ES	chr14	23563873	23563958	NKRF|HepG2	6
chr14	23562879	23563879	XLOC_010347|u87|ENSG00000213983|ES	chr14	23563715	23563728	IGF2BP1|HepG2	13
chr14	23562879	23563879	XLOC_010347|u87|ENSG00000213983|ES	chr14	23563715	23563733	GRWD1|HepG2	18
chr14	23562879	23563879	XLOC_010347|u87|ENSG00000213983|ES	chr14	23563593	23563601	QKI|HepG2	8
chr14	23562879	23563879	XLOC_010347|u87|ENSG00000213983|ES	chr14	23563186	23563218	TAF15|K562	32
chr14	23562879	23563879	XLOC_010347|u87|ENSG00000213983|ES	chr14	23563838	23563868	MTPAP|K562	30
chr14	23562879	23563879	XLOC_010347|u87|ENSG00000213983|ES	chr14	23563716	23563756	IGF2BP3|HepG2	40
chr14	23562879	23563879	XLOC_010347|u87|ENSG00000213983|ES	chr14	23563251	23563279	DHX30|HepG2	28
chr14	23562879	23563879	XLOC_010347|u87|ENSG00000213983|ES	chr14	23563846	23563942	HNRNPUL1|HepG2	33
chr14	23562879	23563879	XLOC_010347|u87|ENSG00000213983|ES	chr14	23562906	23562962	QKI|HepG2	56
chr14	23562879	23563879	XLOC_010347|u87|ENSG00000213983|ES	chr14	23563576	23563599	EFTUD2|HepG2	23
chr14	23562879	23563879	XLOC_010347|u87|ENSG00000213983|ES	chr14	23563247	23563286	U2AF2|HepG2	39
chr14	23562879	23563879	XLOC_010347|u87|ENSG00000213983|ES	chr14	23563192	23563222	HNRNPC|HepG2	30
chr14	23562879	23563879	XLOC_010347|u87|ENSG00000213983|ES	chr14	23562994	23563037	RPS5|HepG2	43
chr14	23562879	23563879	XLOC_010347|u87|ENSG00000213983|ES	chr14	23563424	23563458	SRSF7|HepG2	34
chr14	23562879	23563879	XLOC_010347|u87|ENSG00000213983|ES	chr14	23562828	23562882	HNRNPK|K562	3
chr14	23562879	23563879	XLOC_010347|u87|ENSG00000213983|ES	chr14	23563578	23563601	NCBP2|K562	23
chr14	23562879	23563879	XLOC_010347|u87|ENSG00000213983|ES	chr14	23563520	23563531	BUD13|HepG2	11
chr14	23562879	23563879	XLOC_010347|u87|ENSG00000213983|ES	chr14	23563557	23563565	SF3B4|HepG2	8
chr14	23562879	23563879	XLOC_010347|u87|ENSG00000213983|ES	chr14	23562962	23563026	QKI|HepG2	64
chr14	23562879	23563879	XLOC_010347|u87|ENSG00000213983|ES	chr14	23563825	23563869	XPO5|HepG2	44
chr14	23562879	23563879	XLOC_010347|u87|ENSG00000213983|ES	chr14	23563281	23563305	GRSF1|HepG2	24
chr14	23562879	23563879	XLOC_010347|u87|ENSG00000213983|ES	chr14	23562868	23562907	NKRF|HepG2	28
chr14	23562879	23563879	XLOC_010347|u87|ENSG00000213983|ES	chr14	23563230	23563275	RBM15|K562	45
chr14	23562879	23563879	XLOC_010347|u87|ENSG00000213983|ES	chr14	23563871	23563916	ZRANB2|K562	8
chr14	23562879	23563879	XLOC_010347|u87|ENSG00000213983|ES	chr14	23563822	23563861	XRN2|K562	39
chr14	23562879	23563879	XLOC_010347|u87|ENSG00000213983|ES	chr14	23563451	23563500	SRSF1|HepG2	49
chr14	23562879	23563879	XLOC_010347|u87|ENSG00000213983|ES	chr14	23563717	23563782	POLR2G|HepG2	65
chr14	23562879	23563879	XLOC_010347|u87|ENSG00000213983|ES	chr14	23563614	23563638	PPIG|HepG2	24
chr14	23562879	23563879	XLOC_010347|u87|ENSG00000213983|ES	chr14	23563470	23563493	LSM11|HepG2	23
chr14	23562879	23563879	XLOC_010347|u87|ENSG00000213983|ES	chr14	23563871	23563946	AUH|HepG2	8
chr14	23562879	23563879	XLOC_010347|u87|ENSG00000213983|ES	chr14	23563720	23563761	BCCIP|HepG2	41
chr14	23562879	23563879	XLOC_010347|u87|ENSG00000213983|ES	chr14	23563848	23563947	FASTKD2|HepG2	31
chr14	23562879	23563879	XLOC_010347|u87|ENSG00000213983|ES	chr14	23563456	23563474	RBM15|HepG2	18
chr14	23562879	23563879	XLOC_010347|u87|ENSG00000213983|ES	chr14	23563379	23563400	SUB1|HepG2	21
chr14	23562879	23563879	XLOC_010347|u87|ENSG00000213983|ES	chr14	23563192	23563219	GRWD1|HepG2	27
chr14	23562879	23563879	XLOC_010347|u87|ENSG00000213983|ES	chr14	23563770	23563811	NUDT21|HEK293	41
chr14	23562879	23563879	XLOC_010347|u87|ENSG00000213983|ES	chr14	23563237	23563311	AGO2|HEK293S	74
chr14	23562879	23563879	XLOC_010347|u87|ENSG00000213983|ES	chr14	23563717	23563774	EIF3H|HepG2	57
chr14	23562879	23563879	XLOC_010347|u87|ENSG00000213983|ES	chr14	23563628	23563635	UCHL5|HepG2	7
chr14	23562879	23563879	XLOC_010347|u87|ENSG00000213983|ES	chr14	23562941	23563028	XPO5|HepG2	87
chr14	23562879	23563879	XLOC_010347|u87|ENSG00000213983|ES	chr14	23562983	23563018	CDC40|HepG2	35
chr14	23562879	23563879	XLOC_010347|u87|ENSG00000213983|ES	chr14	23563836	23563863	CSTF2|HepG2	27
chr14	23562879	23563879	XLOC_010347|u87|ENSG00000213983|ES	chr14	23563722	23563775	IGF2BP3|HepG2	53
chr14	23562879	23563879	XLOC_010347|u87|ENSG00000213983|ES	chr14	23563303	23563349	RBM22|K562	46
chr14	23562879	23563879	XLOC_010347|u87|ENSG00000213983|ES	chr14	23563378	23563409	DDX24|K562	31
chr14	23562879	23563879	XLOC_010347|u87|ENSG00000213983|ES	chr14	23563180	23563220	HNRNPU|HepG2	40
chr14	23562879	23563879	XLOC_010347|u87|ENSG00000213983|ES	chr14	23563295	23563339	HNRNPL|HepG2	44
chr14	23562879	23563879	XLOC_010347|u87|ENSG00000213983|ES	chr14	23563333	23563373	HNRNPC|HepG2	40
chr14	23562879	23563879	XLOC_010347|u87|ENSG00000213983|ES	chr14	23563504	23563555	LIN28B|K562	51
chr14	23562879	23563879	XLOC_010347|u87|ENSG00000213983|ES	chr14	23563417	23563454	SLTM|HepG2	37
chr14	23562879	23563879	XLOC_010347|u87|ENSG00000213983|ES	chr14	23563827	23563863	GRWD1|HepG2	36
chr14	23562879	23563879	XLOC_010347|u87|ENSG00000213983|ES	chr14	23563493	23563529	PRPF8|K562	36
chr14	23562879	23563879	XLOC_010347|u87|ENSG00000213983|ES	chr14	23562981	23562995	TIA1|K562	14
chr14	23562879	23563879	XLOC_010347|u87|ENSG00000213983|ES	chr14	23563475	23563499	SRSF7|HepG2	24
chr14	23562879	23563879	XLOC_010347|u87|ENSG00000213983|ES	chr14	23563848	23563952	TAF15|HepG2	31
chr14	23562879	23563879	XLOC_010347|u87|ENSG00000213983|ES	chr14	23563005	23563017	AGGF1|K562	12
chr14	23562879	23563879	XLOC_010347|u87|ENSG00000213983|ES	chr14	23562963	23562993	HNRNPC|HepG2	30
chr14	23562879	23563879	XLOC_010347|u87|ENSG00000213983|ES	chr14	23563107	23563170	QKI|HepG2	63
chr14	23562879	23563879	XLOC_010347|u87|ENSG00000213983|ES	chr14	23563728	23563802	SRSF1|K562	74
chr14	23562879	23563879	XLOC_010347|u87|ENSG00000213983|ES	chr14	23563723	23563762	BUD13|HepG2	39
chr14	23562879	23563879	XLOC_010347|u87|ENSG00000213983|ES	chr14	23563169	23563222	HNRNPA1|HepG2	53
chr14	23562879	23563879	XLOC_010347|u87|ENSG00000213983|ES	chr14	23563856	23563870	U2AF2|HepG2	14
chr14	23562879	23563879	XLOC_010347|u87|ENSG00000213983|ES	chr14	23563577	23563613	BUD13|HepG2	36
chr14	23562879	23563879	XLOC_010347|u87|ENSG00000213983|ES	chr14	23563479	23563494	GRWD1|HepG2	15
chr14	23562879	23563879	XLOC_010347|u87|ENSG00000213983|ES	chr14	23563864	23563949	PPIL4|K562	15
chr14	23562879	23563879	XLOC_010347|u87|ENSG00000213983|ES	chr14	23563391	23563483	IGF2BP3|HepG2	92
chr14	23562879	23563879	XLOC_010347|u87|ENSG00000213983|ES	chr14	23563199	23563213	LSM11|HepG2	14
chr14	23562879	23563879	XLOC_010347|u87|ENSG00000213983|ES	chr14	23563841	23563935	PRPF8|K562	38
chr14	23562879	23563879	XLOC_010347|u87|ENSG00000213983|ES	chr14	23563721	23563756	TNRC6A|K562	35
chr14	23562879	23563879	XLOC_010347|u87|ENSG00000213983|ES	chr14	23563739	23563784	PPIG|HepG2	45
chr14	23562879	23563879	XLOC_010347|u87|ENSG00000213983|ES	chr14	23563714	23563774	EIF3H|HepG2	60
chr14	23562879	23563879	XLOC_010347|u87|ENSG00000213983|ES	chr14	23563418	23563476	NKRF|HepG2	58
chr14	23562879	23563879	XLOC_010347|u87|ENSG00000213983|ES	chr14	23563649	23563681	RBM22|HepG2	32
chr14	23562879	23563879	XLOC_010347|u87|ENSG00000213983|ES	chr14	23562945	23562998	HNRNPK|HepG2	53
chr14	23562879	23563879	XLOC_010347|u87|ENSG00000213983|ES	chr14	23562895	23562921	HNRNPU|HepG2	26
chr14	23562879	23563879	XLOC_010347|u87|ENSG00000213983|ES	chr14	23563874	23563932	EWSR1|K562	5
chr14	23562879	23563879	XLOC_010347|u87|ENSG00000213983|ES	chr14	23563850	23563952	SF3B4|HepG2	29
chr14	23562879	23563879	XLOC_010347|u87|ENSG00000213983|ES	chr14	23563577	23563610	SMNDC1|K562	33
chr14	23562879	23563879	XLOC_010347|u87|ENSG00000213983|ES	chr14	23563257	23563281	IGF2BP1|K562	24
chr14	23562879	23563879	XLOC_010347|u87|ENSG00000213983|ES	chr14	23562882	23562928	HNRNPA1|HepG2	46
chr14	23562879	23563879	XLOC_010347|u87|ENSG00000213983|ES	chr14	23563313	23563339	RBFOX2|K562	26
chr14	23562879	23563879	XLOC_010347|u87|ENSG00000213983|ES	chr14	23563718	23563788	UCHL5|HepG2	70
chr14	23562879	23563879	XLOC_010347|u87|ENSG00000213983|ES	chr14	23563583	23563586	ILF3|HepG2	3
chr14	23562879	23563879	XLOC_010347|u87|ENSG00000213983|ES	chr14	23563379	23563428	BUD13|HepG2	49
chr14	23562879	23563879	XLOC_010347|u87|ENSG00000213983|ES	chr14	23563874	23563898	EFTUD2|HepG2	5
chr14	23562879	23563879	XLOC_010347|u87|ENSG00000213983|ES	chr14	23563872	23563935	SMNDC1|HepG2	7
chr14	23562879	23563879	XLOC_010347|u87|ENSG00000213983|ES	chr14	23563726	23563772	ZNF622|K562	46
chr14	23562879	23563879	XLOC_010347|u87|ENSG00000213983|ES	chr14	23563869	23563958	EIF3D|HepG2	10
chr14	23562879	23563879	XLOC_010347|u87|ENSG00000213983|ES	chr14	23563719	23563798	LSM11|HepG2	79
chr14	23562879	23563879	XLOC_010347|u87|ENSG00000213983|ES	chr14	23563248	23563280	BUD13|K562	32
chr14	23562879	23563879	XLOC_010347|u87|ENSG00000213983|ES	chr14	23563113	23563174	QKI|HepG2	61
chr14	23562879	23563879	XLOC_010347|u87|ENSG00000213983|ES	chr14	23563379	23563381	DHX30|HepG2	2
chr14	23562879	23563879	XLOC_010347|u87|ENSG00000213983|ES	chr14	23563442	23563474	BUD13|HepG2	32
chr14	23562879	23563879	XLOC_010347|u87|ENSG00000213983|ES	chr14	23563876	23563956	UCHL5|HepG2	3
chr14	23562879	23563879	XLOC_010347|u87|ENSG00000213983|ES	chr14	23563721	23563762	FASTKD2|HepG2	41
chr14	23562879	23563879	XLOC_010347|u87|ENSG00000213983|ES	chr14	23563393	23563407	GRWD1|HepG2	14
chr14	23562879	23563879	XLOC_010347|u87|ENSG00000213983|ES	chr14	23563715	23563718	LSM11|HepG2	3
chr14	23562879	23563879	XLOC_010347|u87|ENSG00000213983|ES	chr14	23563768	23563792	TAF15|HepG2	24
chr14	23562879	23563879	XLOC_010347|u87|ENSG00000213983|ES	chr14	23563858	23563944	GRSF1|HepG2	21
chr14	23562879	23563879	XLOC_010347|u87|ENSG00000213983|ES	chr14	23563385	23563426	PPIG|HepG2	41
chr14	23562879	23563879	XLOC_010347|u87|ENSG00000213983|ES	chr14	23563841	23563942	HNRNPUL1|HepG2	38
chr14	23562879	23563879	XLOC_010347|u87|ENSG00000213983|ES	chr14	23562934	23562971	HNRNPU|K562	37
chr14	23562879	23563879	XLOC_010347|u87|ENSG00000213983|ES	chr14	23563832	23563872	DGCR8|HepG2	40
chr14	23562879	23563879	XLOC_010347|u87|ENSG00000213983|ES	chr14	23563826	23563858	GRWD1|HepG2	32
chr14	23562879	23563879	XLOC_010347|u87|ENSG00000213983|ES	chr14	23563831	23563864	UCHL5|HepG2	33
chr14	23562879	23563879	XLOC_010347|u87|ENSG00000213983|ES	chr14	23563256	23563286	HNRNPL|K562	30
chr14	23562879	23563879	XLOC_010347|u87|ENSG00000213983|ES	chr14	23563766	23563787	MTPAP|K562	21
chr14	23562879	23563879	XLOC_010347|u87|ENSG00000213983|ES	chr14	23563503	23563551	LIN28B|K562	48
chr14	23562879	23563879	XLOC_010347|u87|ENSG00000213983|ES	chr14	23563407	23563429	PPIG|HepG2	22
chr14	23562879	23563879	XLOC_010347|u87|ENSG00000213983|ES	chr14	23563039	23563064	TARDBP|K562	25
chr14	23562879	23563879	XLOC_010347|u87|ENSG00000213983|ES	chr14	23563269	23563280	HNRNPK|K562	11
chr14	23562879	23563879	XLOC_010347|u87|ENSG00000213983|ES	chr14	23563387	23563407	PPIG|HepG2	20
chr14	23562879	23563879	XLOC_010347|u87|ENSG00000213983|ES	chr14	23563841	23563986	SUGP2|HepG2	38
chr14	23562879	23563879	XLOC_010347|u87|ENSG00000213983|ES	chr14	23563345	23563398	PRPF8|HepG2	53
chr14	23562879	23563879	XLOC_010347|u87|ENSG00000213983|ES	chr14	23563467	23563494	RBM22|HepG2	27
chr14	23562879	23563879	XLOC_010347|u87|ENSG00000213983|ES	chr14	23563398	23563474	UCHL5|HepG2	76
chr14	23562879	23563879	XLOC_010347|u87|ENSG00000213983|ES	chr14	23562947	23563019	HNRNPL|HepG2	72
chr14	23562879	23563879	XLOC_010347|u87|ENSG00000213983|ES	chr14	23563479	23563516	RBM15|K562	37
chr14	23562879	23563879	XLOC_010347|u87|ENSG00000213983|ES	chr14	23563825	23563867	U2AF1|K562	42
chr14	23562879	23563879	XLOC_010347|u87|ENSG00000213983|ES	chr14	23563617	23563637	UCHL5|HepG2	20
chr14	23562879	23563879	XLOC_010347|u87|ENSG00000213983|ES	chr14	23562950	23562987	GEMIN5|K562	37
chr14	23562879	23563879	XLOC_010347|u87|ENSG00000213983|ES	chr14	23563614	23563642	DGCR8|HepG2	28
chr14	23562879	23563879	XLOC_010347|u87|ENSG00000213983|ES	chr14	23562952	23563005	GTF2F1|HepG2	53
chr14	23562879	23563879	XLOC_010347|u87|ENSG00000213983|ES	chr14	23563427	23563464	DROSHA|K562	37
chr14	23562879	23563879	XLOC_010347|u87|ENSG00000213983|ES	chr14	23562888	23563016	QKI|HepG2	128
chr14	23562879	23563879	XLOC_010347|u87|ENSG00000213983|ES	chr14	23563181	23563207	FASTKD2|HepG2	26
chr14	23562879	23563879	XLOC_010347|u87|ENSG00000213983|ES	chr14	23562879	23562923	HNRNPU|K562	44
chr14	23562879	23563879	XLOC_010347|u87|ENSG00000213983|ES	chr14	23563859	23563924	DDX59|HepG2	20
chr14	23562879	23563879	XLOC_010347|u87|ENSG00000213983|ES	chr14	23563433	23563503	SRSF1|HepG2	70
chr14	23562879	23563879	XLOC_010347|u87|ENSG00000213983|ES	chr14	23563320	23563336	RBM5|HepG2	16
chr14	23562879	23563879	XLOC_010347|u87|ENSG00000213983|ES	chr14	23563714	23563739	PPIG|HepG2	25
chr14	23562879	23563879	XLOC_010347|u87|ENSG00000213983|ES	chr14	23563830	23563865	PPIL4|K562	35
chr14	23562879	23563879	XLOC_010347|u87|ENSG00000213983|ES	chr14	23563733	23563752	GRWD1|HepG2	19
chr14	23562879	23563879	XLOC_010347|u87|ENSG00000213983|ES	chr14	23563861	23563864	SRSF1|HepG2	3
chr14	23562879	23563879	XLOC_010347|u87|ENSG00000213983|ES	chr14	23563582	23563585	PPIG|HepG2	3
chr14	23562879	23563879	XLOC_010347|u87|ENSG00000213983|ES	chr14	23563198	23563213	UCHL5|HepG2	15
chr14	23562879	23563879	XLOC_010347|u87|ENSG00000213983|ES	chr14	23563713	23563786	SRSF7|HepG2	73
chr14	23562879	23563879	XLOC_010347|u87|ENSG00000213983|ES	chr14	23563723	23563784	NOL12|HepG2	61
chr14	23562879	23563879	XLOC_010347|u87|ENSG00000213983|ES	chr14	23563541	23563591	PRPF8|HepG2	50
chr14	23562879	23563879	XLOC_010347|u87|ENSG00000213983|ES	chr14	23563112	23563138	TROVE2|K562	26
chr14	23562879	23563879	XLOC_010347|u87|ENSG00000213983|ES	chr14	23563385	23563463	IGF2BP3|HepG2	78
chr14	23562879	23563879	XLOC_010347|u87|ENSG00000213983|ES	chr14	23562892	23562920	TROVE2|HepG2	28
chr14	23562879	23563879	XLOC_010347|u87|ENSG00000213983|ES	chr14	23563081	23563180	KHSRP|K562	99
chr14	23562879	23563879	XLOC_010347|u87|ENSG00000213983|ES	chr14	23563132	23563152	RBM22|HepG2	20
chr14	23562879	23563879	XLOC_010347|u87|ENSG00000213983|ES	chr14	23563269	23563288	RPS5|K562	19
chr14	23562879	23563879	XLOC_010347|u87|ENSG00000213983|ES	chr14	23563740	23563746	RBM15|HepG2	6
chr14	23562879	23563879	XLOC_010347|u87|ENSG00000213983|ES	chr14	23563381	23563387	LSM11|HepG2	6
chr14	23562879	23563879	XLOC_010347|u87|ENSG00000213983|ES	chr14	23563843	23563926	SF3B4|K562	36
chr14	23562879	23563879	XLOC_010347|u87|ENSG00000213983|ES	chr14	23563558	23563586	EFTUD2|K562	28
chr14	23562879	23563879	XLOC_010347|u87|ENSG00000213983|ES	chr14	23563610	23563637	EIF3H|HepG2	27
chr14	23562879	23563879	XLOC_010347|u87|ENSG00000213983|ES	chr14	23563715	23563771	UCHL5|K562	56
chr14	23562879	23563879	XLOC_010347|u87|ENSG00000213983|ES	chr14	23563378	23563418	FTO|K562	40
chr14	23562879	23563879	XLOC_010347|u87|ENSG00000213983|ES	chr14	23562945	23563003	HNRNPK|HepG2	58
chr14	23562879	23563879	XLOC_010347|u87|ENSG00000213983|ES	chr14	23563500	23563548	SF3B4|K562	48
chr14	23562879	23563879	XLOC_010347|u87|ENSG00000213983|ES	chr14	23563253	23563277	U2AF2|K562	24
chr14	23562879	23563879	XLOC_010347|u87|ENSG00000213983|ES	chr14	23563832	23563869	EIF3D|HepG2	37
chr14	23562879	23563879	XLOC_010347|u87|ENSG00000213983|ES	chr14	23563876	23563902	DKC1|HepG2	3
chr14	23562879	23563879	XLOC_010347|u87|ENSG00000213983|ES	chr14	23563720	23563776	U2AF1|HepG2	56
chr14	23562879	23563879	XLOC_010347|u87|ENSG00000213983|ES	chr14	23563715	23563730	HLTF|K562	15
chr14	23562879	23563879	XLOC_010347|u87|ENSG00000213983|ES	chr14	23563480	23563509	HNRNPU|HepG2	29
chr14	23562879	23563879	XLOC_010347|u87|ENSG00000213983|ES	chr14	23563341	23563380	XRN2|HepG2	39
chr14	23562879	23563879	XLOC_010347|u87|ENSG00000213983|ES	chr14	23563857	23563867	PPIG|HepG2	10
chr14	23562879	23563879	XLOC_010347|u87|ENSG00000213983|ES	chr14	23563718	23563764	PTBP1|HepG2	46
chr14	23562879	23563879	XLOC_010347|u87|ENSG00000213983|ES	chr14	23563834	23563857	PPIG|HepG2	23
chr14	23562879	23563879	XLOC_010347|u87|ENSG00000213983|ES	chr14	23563445	23563468	GPKOW|K562	23
chr14	23562879	23563879	XLOC_010347|u87|ENSG00000213983|ES	chr14	23563874	23563954	RBM5|HepG2	5
chr14	23562879	23563879	XLOC_010347|u87|ENSG00000213983|ES	chr14	23563749	23563768	CDC40|HepG2	19
chr14	23562879	23563879	XLOC_010347|u87|ENSG00000213983|ES	chr14	23563874	23563946	FAM120A|HepG2	5
chr14	23562879	23563879	XLOC_010347|u87|ENSG00000213983|ES	chr14	23563626	23563637	LSM11|HepG2	11
chr14	23562879	23563879	XLOC_010347|u87|ENSG00000213983|ES	chr14	23563570	23563598	BCCIP|HepG2	28
chr14	23562879	23563879	XLOC_010347|u87|ENSG00000213983|ES	chr14	23563001	23563015	EFTUD2|K562	14
chr14	23562879	23563879	XLOC_010347|u87|ENSG00000213983|ES	chr14	23562961	23563006	YBX3|K562	45
chr14	23562879	23563879	XLOC_010347|u87|ENSG00000213983|ES	chr14	23563393	23563421	LSM11|HepG2	28
chr14	23562879	23563879	XLOC_010347|u87|ENSG00000213983|ES	chr14	23563872	23563941	DGCR8|HepG2	7
chr14	23562879	23563879	XLOC_010347|u87|ENSG00000213983|ES	chr14	23563527	23563537	EFTUD2|K562	10
chr14	23562879	23563879	XLOC_010347|u87|ENSG00000213983|ES	chr14	23563576	23563605	PTBP1|HepG2	29
chr14	23562879	23563879	XLOC_010347|u87|ENSG00000213983|ES	chr14	23563507	23563560	SF3B4|K562	53
chr14	23562879	23563879	XLOC_010347|u87|ENSG00000213983|ES	chr14	23563501	23563535	PUS1|K562	34
chr14	23562879	23563879	XLOC_010347|u87|ENSG00000213983|ES	chr14	23562877	23562913	TBRG4|K562	34
chr14	23562879	23563879	XLOC_010347|u87|ENSG00000213983|ES	chr14	23563737	23563768	U2AF1|HepG2	31
chr14	23562879	23563879	XLOC_010347|u87|ENSG00000213983|ES	chr14	23563867	23563992	SUPV3L1|HepG2	12
chr14	23562879	23563879	XLOC_010347|u87|ENSG00000213983|ES	chr14	23563379	23563400	XRCC6|K562	21
chr14	23562879	23563879	XLOC_010347|u87|ENSG00000213983|ES	chr14	23563442	23563480	SLTM|K562	38
chr14	23562879	23563879	XLOC_010347|u87|ENSG00000213983|ES	chr14	23562885	23562938	CSTF2|HepG2	53
chr14	23562879	23563879	XLOC_010347|u87|ENSG00000213983|ES	chr14	23563718	23563787	LSM11|HepG2	69
chr14	23562879	23563879	XLOC_010347|u87|ENSG00000213983|ES	chr14	23563841	23563859	GTF2F1|HepG2	18
chr14	23562879	23563879	XLOC_010347|u87|ENSG00000213983|ES	chr14	23563874	23563962	RBFOX2|HepG2	5
chr14	23562879	23563879	XLOC_010347|u87|ENSG00000213983|ES	chr14	23563334	23563372	TIA1|HepG2	38
chr14	23562879	23563879	XLOC_010347|u87|ENSG00000213983|ES	chr14	23563546	23563571	HNRNPU|K562	25
chr14	23562879	23563879	XLOC_010347|u87|ENSG00000213983|ES	chr14	23563749	23563755	HNRNPA1|HepG2	6
chr14	23562879	23563879	XLOC_010347|u87|ENSG00000213983|ES	chr14	23563635	23563639	NCBP2|HepG2	4
chr14	23562879	23563879	XLOC_010347|u87|ENSG00000213983|ES	chr14	23563493	23563500	LSM11|HepG2	7
chr14	23562879	23563879	XLOC_010347|u87|ENSG00000213983|ES	chr14	23563492	23563501	GRWD1|HepG2	9
chr14	23562879	23563879	XLOC_010347|u87|ENSG00000213983|ES	chr14	23563193	23563224	CSTF2|HepG2	31
chr14	23562879	23563879	XLOC_010347|u87|ENSG00000213983|ES	chr14	23562892	23562921	FAM120A|HepG2	29
chr14	23562879	23563879	XLOC_010347|u87|ENSG00000213983|ES	chr14	23563715	23563751	TRA2A|HepG2	36
chr14	23562879	23563879	XLOC_010347|u87|ENSG00000213983|ES	chr14	23563257	23563281	U2AF1|HepG2	24
chr14	23562879	23563879	XLOC_010347|u87|ENSG00000213983|ES	chr14	23563842	23563857	LSM11|HepG2	15
chr14	23562879	23563879	XLOC_010347|u87|ENSG00000213983|ES	chr14	23563715	23563790	SRSF7|HepG2	75
chr14	23562879	23563879	XLOC_010347|u87|ENSG00000213983|ES	chr14	23563408	23563492	HNRNPU|K562	84
chr14	23562879	23563879	XLOC_010347|u87|ENSG00000213983|ES	chr14	23563843	23563945	EFTUD2|K562	36
chr14	23562879	23563879	XLOC_010347|u87|ENSG00000213983|ES	chr14	23563872	23563937	BUD13|K562	7
chr14	23562879	23563879	XLOC_010347|u87|ENSG00000213983|ES	chr14	23563821	23563857	SRSF1|HepG2	36
chr14	23562879	23563879	XLOC_010347|u87|ENSG00000213983|ES	chr14	23563601	23563621	DDX24|K562	20
chr14	23562879	23563879	XLOC_010347|u87|ENSG00000213983|ES	chr14	23563305	23563330	PCBP2|HepG2	25
chr14	23562879	23563879	XLOC_010347|u87|ENSG00000213983|ES	chr14	23563842	23563857	SRSF1|K562	15
chr14	23562879	23563879	XLOC_010347|u87|ENSG00000213983|ES	chr14	23563874	23563940	XRN2|HepG2	5
chr14	23562879	23563879	XLOC_010347|u87|ENSG00000213983|ES	chr14	23563187	23563228	HNRNPU|K562	41
chr14	23562879	23563879	XLOC_010347|u87|ENSG00000213983|ES	chr14	23563719	23563748	DDX24|K562	29
chr14	23562879	23563879	XLOC_010347|u87|ENSG00000213983|ES	chr14	23563826	23563858	UCHL5|HepG2	32
chr14	23562879	23563879	XLOC_010347|u87|ENSG00000213983|ES	chr14	23563253	23563273	HNRNPL|HepG2	20
chr22	19450120	19451120	XLOC_010347|u87|ENSG00000070010|ES	chr22	19449924	19450137	ELAVL1|HEK293	17
chr22	19450120	19451120	XLOC_010347|u87|ENSG00000070010|ES	chr22	19450079	19450134	HNRNPC|HepG2	14
chr2	101001792	101002792	XLOC_010347|u87|ENSG00000071082|ES	chr2	101001897	101001939	GRWD1|HepG2	42
chr2	101001792	101002792	XLOC_010347|u87|ENSG00000071082|ES	chr2	101001935	101001964	RBM15|K562	29
chr2	101001792	101002792	XLOC_010347|u87|ENSG00000071082|ES	chr2	101002122	101002162	NCBP2|HepG2	40
chr2	101001792	101002792	XLOC_010347|u87|ENSG00000071082|ES	chr2	101002088	101002121	RBM15|K562	33
chr7	79458346	79459346	XLOC_010347|u87|ENSG00000234456|ES	chr7	79458977	79458996	LARP4|HepG2	19
chr7	79458346	79459346	XLOC_010347|u87|ENSG00000234456|ES	chr7	79459209	79459230	CSTF2|HepG2	21
chr7	79458346	79459346	XLOC_010347|u87|ENSG00000234456|ES	chr7	79458864	79459005	GRWD1|HepG2	141
chr7	79458346	79459346	XLOC_010347|u87|ENSG00000234456|ES	chr7	79458907	79459003	TAF15|HepG2	96
chr7	79458346	79459346	XLOC_010347|u87|ENSG00000234456|ES	chr7	79459076	79459139	QKI|HepG2	63
chr7	79458346	79459346	XLOC_010347|u87|ENSG00000234456|ES	chr7	79458541	79458597	LSM11|HepG2	56
chr7	79458346	79459346	XLOC_010347|u87|ENSG00000234456|ES	chr7	79459053	79459165	QKI|HepG2	112
chr7	79458346	79459346	XLOC_010347|u87|ENSG00000234456|ES	chr7	79458510	79458562	TIA1|HepG2	52
chr7	79458346	79459346	XLOC_010347|u87|ENSG00000234456|ES	chr7	79458581	79458619	SFPQ|HepG2	38
chr7	79458346	79459346	XLOC_010347|u87|ENSG00000234456|ES	chr7	79459272	79459294	U2AF2|HepG2	22
chr7	79458346	79459346	XLOC_010347|u87|ENSG00000234456|ES	chr7	79458931	79458980	RBM22|HepG2	49
chr7	79458346	79459346	XLOC_010347|u87|ENSG00000234456|ES	chr7	79458972	79459005	LSM11|HepG2	33
chr7	79458346	79459346	XLOC_010347|u87|ENSG00000234456|ES	chr7	79459073	79459127	HNRNPL|HepG2	54
chr7	79458346	79459346	XLOC_010347|u87|ENSG00000234456|ES	chr7	79459039	79459081	CDC40|HepG2	42
chr7	79458346	79459346	XLOC_010347|u87|ENSG00000234456|ES	chr7	79459208	79459232	CSTF2|HepG2	24
chr7	79458346	79459346	XLOC_010347|u87|ENSG00000234456|ES	chr7	79458529	79458609	HNRNPUL1|HepG2	80
chr7	79458346	79459346	XLOC_010347|u87|ENSG00000234456|ES	chr7	79458930	79458991	U2AF1|HepG2	61
chr7	79458346	79459346	XLOC_010347|u87|ENSG00000234456|ES	chr7	79458933	79458990	UCHL5|HepG2	57
chr7	79458346	79459346	XLOC_010347|u87|ENSG00000234456|ES	chr7	79458925	79459001	CSTF2|HepG2	76
chr7	79458346	79459346	XLOC_010347|u87|ENSG00000234456|ES	chr7	79458957	79458994	XRN2|HepG2	37
chr7	79458346	79459346	XLOC_010347|u87|ENSG00000234456|ES	chr7	79458574	79458617	U2AF2|HepG2	43
chr7	79458346	79459346	XLOC_010347|u87|ENSG00000234456|ES	chr7	79459032	79459044	QKI|HepG2	12
chr7	79458346	79459346	XLOC_010347|u87|ENSG00000234456|ES	chr7	79459046	79459114	CSTF2|HepG2	68
chr7	79458346	79459346	XLOC_010347|u87|ENSG00000234456|ES	chr7	79458844	79458901	GRWD1|HepG2	57
chr7	79458346	79459346	XLOC_010347|u87|ENSG00000234456|ES	chr7	79458940	79458978	SRSF9|HepG2	38
chr7	79458346	79459346	XLOC_010347|u87|ENSG00000234456|ES	chr7	79459013	79459060	TIA1|HepG2	47
chr7	79458346	79459346	XLOC_010347|u87|ENSG00000234456|ES	chr7	79458897	79459000	PPIG|HepG2	103
chr7	79458346	79459346	XLOC_010347|u87|ENSG00000234456|ES	chr7	79458922	79458955	SUGP2|HepG2	33
chr7	79458346	79459346	XLOC_010347|u87|ENSG00000234456|ES	chr7	79458828	79458884	U2AF2|HepG2	56
chr7	79458346	79459346	XLOC_010347|u87|ENSG00000234456|ES	chr7	79458923	79458950	EIF3D|HepG2	27
chr7	79458346	79459346	XLOC_010347|u87|ENSG00000234456|ES	chr7	79459071	79459101	NCBP2|HepG2	30
chr7	79458346	79459346	XLOC_010347|u87|ENSG00000234456|ES	chr7	79458862	79458891	NCBP2|HepG2	29
chr7	79458346	79459346	XLOC_010347|u87|ENSG00000234456|ES	chr7	79458861	79458993	TRA2A|HepG2	132
chr7	79458346	79459346	XLOC_010347|u87|ENSG00000234456|ES	chr7	79458970	79459000	GRSF1|HepG2	30
chr7	79458346	79459346	XLOC_010347|u87|ENSG00000234456|ES	chr7	79458928	79458951	LIN28B|HepG2	23
chr7	79458346	79459346	XLOC_010347|u87|ENSG00000234456|ES	chr7	79459054	79459071	GRWD1|HepG2	17
chr7	79458346	79459346	XLOC_010347|u87|ENSG00000234456|ES	chr7	79458951	79458976	SRSF9|HepG2	25
chr7	79458346	79459346	XLOC_010347|u87|ENSG00000234456|ES	chr7	79458833	79458892	U2AF2|HepG2	59
chr7	79458346	79459346	XLOC_010347|u87|ENSG00000234456|ES	chr7	79459009	79459072	CDC40|HepG2	63
chr7	79458346	79459346	XLOC_010347|u87|ENSG00000234456|ES	chr7	79458520	79458576	HNRNPC|HepG2	56
chr7	79458346	79459346	XLOC_010347|u87|ENSG00000234456|ES	chr7	79458942	79458980	SRSF7|HepG2	38
chr7	79458346	79459346	XLOC_010347|u87|ENSG00000234456|ES	chr7	79459268	79459276	CDC40|HepG2	8
chr7	79458346	79459346	XLOC_010347|u87|ENSG00000234456|ES	chr7	79459018	79459059	SUGP2|HepG2	41
chr7	79458346	79459346	XLOC_010347|u87|ENSG00000234456|ES	chr7	79458579	79458613	U2AF2|HepG2	34
chr7	79458346	79459346	XLOC_010347|u87|ENSG00000234456|ES	chr7	79458988	79459000	LIN28B|HepG2	12
chr7	79458346	79459346	XLOC_010347|u87|ENSG00000234456|ES	chr7	79459044	79459081	CSTF2|HepG2	37
chr7	79458346	79459346	XLOC_010347|u87|ENSG00000234456|ES	chr7	79458994	79459044	PRPF8|HepG2	50
chr7	79458346	79459346	XLOC_010347|u87|ENSG00000234456|ES	chr7	79458452	79458503	U2AF1|HepG2	51
chr7	79458346	79459346	XLOC_010347|u87|ENSG00000234456|ES	chr7	79459283	79459305	U2AF2|HepG2	22
chr7	79458346	79459346	XLOC_010347|u87|ENSG00000234456|ES	chr7	79458335	79458387	PCBP2|HepG2	41
chr7	79458346	79459346	XLOC_010347|u87|ENSG00000234456|ES	chr7	79459199	79459287	QKI|HepG2	88
chr7	79458346	79459346	XLOC_010347|u87|ENSG00000234456|ES	chr7	79458928	79458977	DDX3X|HepG2	49
chr7	79458346	79459346	XLOC_010347|u87|ENSG00000234456|ES	chr7	79458950	79458987	SRSF1|HepG2	37
chr7	79458346	79459346	XLOC_010347|u87|ENSG00000234456|ES	chr7	79458862	79458890	RBM5|HepG2	28
chr7	79458346	79459346	XLOC_010347|u87|ENSG00000234456|ES	chr7	79459205	79459244	HNRNPL|HepG2	39
chr7	79458346	79459346	XLOC_010347|u87|ENSG00000234456|ES	chr7	79459205	79459241	HNRNPL|HepG2	36
chr7	79458346	79459346	XLOC_010347|u87|ENSG00000234456|ES	chr7	79458922	79458992	UCHL5|HepG2	70
chr7	79458346	79459346	XLOC_010347|u87|ENSG00000234456|ES	chr7	79458530	79458556	U2AF2|HepG2	26
chr7	79458346	79459346	XLOC_010347|u87|ENSG00000234456|ES	chr7	79458954	79458985	U2AF1|HepG2	31
chr7	79458346	79459346	XLOC_010347|u87|ENSG00000234456|ES	chr7	79459028	79459059	RBM22|HepG2	31
chr7	79458346	79459346	XLOC_010347|u87|ENSG00000234456|ES	chr7	79458944	79459014	BUD13|HepG2	70
chr7	79458346	79459346	XLOC_010347|u87|ENSG00000234456|ES	chr7	79458348	79458388	PCBP2|HepG2	40
chr7	79458346	79459346	XLOC_010347|u87|ENSG00000234456|ES	chr7	79458835	79458939	LSM11|HepG2	104
chr7	79458346	79459346	XLOC_010347|u87|ENSG00000234456|ES	chr7	79459206	79459264	QKI|HepG2	58
chr7	79458346	79459346	XLOC_010347|u87|ENSG00000234456|ES	chr7	79458956	79459027	TIA1|HepG2	71
chr7	79458346	79459346	XLOC_010347|u87|ENSG00000234456|ES	chr7	79458516	79458557	TIA1|HepG2	41
chr7	79458346	79459346	XLOC_010347|u87|ENSG00000234456|ES	chr7	79458600	79458604	U2AF1|HepG2	4
chr7	79458346	79459346	XLOC_010347|u87|ENSG00000234456|ES	chr7	79458901	79458994	GRWD1|HepG2	93
chr7	79458346	79459346	XLOC_010347|u87|ENSG00000234456|ES	chr7	79458964	79458989	FAM120A|HepG2	25
chr7	79458346	79459346	XLOC_010347|u87|ENSG00000234456|ES	chr7	79458964	79458999	HNRNPA1|HepG2	35
chr7	79458346	79459346	XLOC_010347|u87|ENSG00000234456|ES	chr7	79458528	79458559	HNRNPM|HepG2	31
chr7	79458346	79459346	XLOC_010347|u87|ENSG00000234456|ES	chr7	79459258	79459295	TIA1|HepG2	37
chr7	79458346	79459346	XLOC_010347|u87|ENSG00000234456|ES	chr7	79458853	79458867	U2AF1|HepG2	14
chr7	79458346	79459346	XLOC_010347|u87|ENSG00000234456|ES	chr7	79458921	79459005	PPIG|HepG2	84
chr22	19450120	19451120	RP11-126L15.4|u87|ENSG00000070010|ES	chr22	19449924	19450137	ELAVL1|HEK293	17
chr22	19450120	19451120	RP11-126L15.4|u87|ENSG00000070010|ES	chr22	19450079	19450134	HNRNPC|HepG2	14
chr17	28736805	28737805	RP11-126L15.4|u87|ENSG00000160602|ES	chr17	28737349	28737383	UPF1|K562	34
chr17	28736805	28737805	RP11-126L15.4|u87|ENSG00000160602|ES	chr17	28737270	28737287	SF3B4|K562	17
chr17	28736805	28737805	RP11-126L15.4|u87|ENSG00000160602|ES	chr17	28737305	28737326	NCBP2|HepG2	21
chr17	28736805	28737805	RP11-126L15.4|u87|ENSG00000160602|ES	chr17	28737245	28737279	CSTF2T|HepG2	34
chr17	28736805	28737805	RP11-126L15.4|u87|ENSG00000160602|ES	chr17	28737230	28737282	HNRNPM|K562	52
chr17	28736805	28737805	RP11-126L15.4|u87|ENSG00000160602|ES	chr17	28737348	28737377	PPIG|HepG2	29
chr17	28736805	28737805	RP11-126L15.4|u87|ENSG00000160602|ES	chr17	28737305	28737325	SRSF9|HepG2	20
chr17	28736805	28737805	RP11-126L15.4|u87|ENSG00000160602|ES	chr17	28737245	28737306	SF3B4|HepG2	61
chr17	28736805	28737805	RP11-126L15.4|u87|ENSG00000160602|ES	chr17	28737308	28737338	EFTUD2|HepG2	30
chr17	28736805	28737805	RP11-126L15.4|u87|ENSG00000160602|ES	chr17	28737438	28737472	CSTF2T|HepG2	34
chr17	28736805	28737805	RP11-126L15.4|u87|ENSG00000160602|ES	chr17	28737238	28737271	XRN2|HepG2	33
chr17	28736805	28737805	RP11-126L15.4|u87|ENSG00000160602|ES	chr17	28737251	28737274	U2AF1|HepG2	23
chr17	28736805	28737805	RP11-126L15.4|u87|ENSG00000160602|ES	chr17	28737515	28737534	PPIG|HepG2	19
chr17	28736805	28737805	RP11-126L15.4|u87|ENSG00000160602|ES	chr17	28737392	28737440	BUD13|K562	48
chr17	28736805	28737805	RP11-126L15.4|u87|ENSG00000160602|ES	chr17	28737370	28737439	UCHL5|HepG2	69
chr17	28736805	28737805	RP11-126L15.4|u87|ENSG00000160602|ES	chr17	28737248	28737290	EFTUD2|HepG2	42
chr17	28736805	28737805	RP11-126L15.4|u87|ENSG00000160602|ES	chr17	28737391	28737424	TRA2A|HepG2	33
chr17	28736805	28737805	RP11-126L15.4|u87|ENSG00000160602|ES	chr17	28737421	28737442	FASTKD2|HepG2	21
chr17	28736805	28737805	RP11-126L15.4|u87|ENSG00000160602|ES	chr17	28737294	28737342	CPSF6|HEK293	48
chr17	28736805	28737805	RP11-126L15.4|u87|ENSG00000160602|ES	chr17	28737316	28737342	U2AF1|HepG2	26
chr17	28736805	28737805	RP11-126L15.4|u87|ENSG00000160602|ES	chr17	28737375	28737425	PPIG|HepG2	50
chr17	28736805	28737805	RP11-126L15.4|u87|ENSG00000160602|ES	chr17	28737655	28737665	EIF3D|HepG2	10
chr17	28736805	28737805	RP11-126L15.4|u87|ENSG00000160602|ES	chr17	28737645	28737690	TROVE2|HepG2	45
chr17	28736805	28737805	RP11-126L15.4|u87|ENSG00000160602|ES	chr17	28737572	28737618	EFTUD2|HepG2	46
chr17	28736805	28737805	RP11-126L15.4|u87|ENSG00000160602|ES	chr17	28737557	28737614	FAM120A|HepG2	57
chr17	28736805	28737805	RP11-126L15.4|u87|ENSG00000160602|ES	chr17	28737671	28737693	NCBP2|HepG2	22
chr17	28736805	28737805	RP11-126L15.4|u87|ENSG00000160602|ES	chr17	28737554	28737584	DGCR8|HepG2	30
chr17	28736805	28737805	RP11-126L15.4|u87|ENSG00000160602|ES	chr17	28737653	28737694	BUD13|HepG2	41
chr17	28736805	28737805	RP11-126L15.4|u87|ENSG00000160602|ES	chr17	28737571	28737627	GRWD1|HepG2	56
chr17	28736805	28737805	RP11-126L15.4|u87|ENSG00000160602|ES	chr17	28737580	28737603	RBM5|HepG2	23
chr17	28736805	28737805	RP11-126L15.4|u87|ENSG00000160602|ES	chr17	28737650	28737702	DDX59|HepG2	52
chr17	28736805	28737805	RP11-126L15.4|u87|ENSG00000160602|ES	chr17	28737608	28737685	RBFOX2|HepG2	77
chr17	28736805	28737805	RP11-126L15.4|u87|ENSG00000160602|ES	chr17	28737651	28737710	PRPF8|HepG2	59
chr17	28736805	28737805	RP11-126L15.4|u87|ENSG00000160602|ES	chr17	28737677	28737702	TROVE2|HepG2	25
chr17	28736805	28737805	RP11-126L15.4|u87|ENSG00000160602|ES	chr17	28737660	28737683	SRSF9|HepG2	23
chr17	28736805	28737805	RP11-126L15.4|u87|ENSG00000160602|ES	chr17	28737624	28737671	TBRG4|HepG2	47
chr17	28736805	28737805	RP11-126L15.4|u87|ENSG00000160602|ES	chr17	28737638	28737675	PRPF8|K562	37
chr17	28736805	28737805	RP11-126L15.4|u87|ENSG00000160602|ES	chr17	28737673	28737706	EIF3H|HepG2	33
chr17	28736805	28737805	RP11-126L15.4|u87|ENSG00000160602|ES	chr17	28737582	28737627	EFTUD2|K562	45
chr17	28736805	28737805	RP11-126L15.4|u87|ENSG00000160602|ES	chr17	28737540	28737604	UCHL5|HepG2	64
chr17	28736805	28737805	RP11-126L15.4|u87|ENSG00000160602|ES	chr17	28737536	28737574	PCBP2|HepG2	38
chr17	28736805	28737805	RP11-126L15.4|u87|ENSG00000160602|ES	chr17	28737541	28737570	ZRANB2|K562	29
chr17	28736805	28737805	RP11-126L15.4|u87|ENSG00000160602|ES	chr17	28737547	28737623	FASTKD2|HepG2	76
chr17	28736805	28737805	RP11-126L15.4|u87|ENSG00000160602|ES	chr17	28737602	28737695	UCHL5|HepG2	93
chr17	28736805	28737805	RP11-126L15.4|u87|ENSG00000160602|ES	chr17	28737582	28737627	U2AF2|K562	45
chr17	28736805	28737805	RP11-126L15.4|u87|ENSG00000160602|ES	chr17	28737584	28737610	NKRF|HepG2	26
chr17	28736805	28737805	RP11-126L15.4|u87|ENSG00000160602|ES	chr17	28737733	28737771	PRPF8|HepG2	38
chr17	28736805	28737805	RP11-126L15.4|u87|ENSG00000160602|ES	chr17	28737569	28737603	AUH|HepG2	34
chr17	28736805	28737805	RP11-126L15.4|u87|ENSG00000160602|ES	chr17	28737547	28737614	IGF2BP3|HepG2	67
chr17	28736805	28737805	RP11-126L15.4|u87|ENSG00000160602|ES	chr17	28737697	28737721	SUPV3L1|HepG2	24
chr17	28736805	28737805	RP11-126L15.4|u87|ENSG00000160602|ES	chr17	28737566	28737611	RPS5|HepG2	45
chr17	28736805	28737805	RP11-126L15.4|u87|ENSG00000160602|ES	chr17	28737537	28737589	RPS5|HepG2	52
chr17	28736805	28737805	RP11-126L15.4|u87|ENSG00000160602|ES	chr17	28737803	28737837	RBFOX2|HepG2	2
chr17	28736805	28737805	RP11-126L15.4|u87|ENSG00000160602|ES	chr17	28737579	28737619	AUH|HepG2	40
chr17	28736805	28737805	RP11-126L15.4|u87|ENSG00000160602|ES	chr17	28737631	28737678	RBFOX2|HepG2	47
chr17	28736805	28737805	RP11-126L15.4|u87|ENSG00000160602|ES	chr17	28737544	28737655	SF3B4|HepG2	111
chr17	28736805	28737805	RP11-126L15.4|u87|ENSG00000160602|ES	chr17	28737668	28737714	SRSF7|K562	46
chr17	28736805	28737805	RP11-126L15.4|u87|ENSG00000160602|ES	chr17	28737624	28737667	PTBP1|HepG2	43
chr17	28736805	28737805	RP11-126L15.4|u87|ENSG00000160602|ES	chr17	28737639	28737695	PRPF8|K562	56
chr17	28736805	28737805	RP11-126L15.4|u87|ENSG00000160602|ES	chr17	28737570	28737616	U2AF2|HepG2	46
chr17	28736805	28737805	RP11-126L15.4|u87|ENSG00000160602|ES	chr17	28737551	28737573	DDX24|K562	22
chr17	28736805	28737805	RP11-126L15.4|u87|ENSG00000160602|ES	chr17	28737596	28737623	EFTUD2|HepG2	27
chr17	28736805	28737805	RP11-126L15.4|u87|ENSG00000160602|ES	chr17	28737546	28737635	SF3B4|K562	89
chr17	28736805	28737805	RP11-126L15.4|u87|ENSG00000160602|ES	chr17	28737580	28737599	U2AF1|HepG2	19
chr17	28736805	28737805	RP11-126L15.4|u87|ENSG00000160602|ES	chr17	28737681	28737711	U2AF1|HepG2	30
chr17	28736805	28737805	RP11-126L15.4|u87|ENSG00000160602|ES	chr17	28737573	28737588	LSM11|HepG2	15
chr17	28736805	28737805	RP11-126L15.4|u87|ENSG00000160602|ES	chr17	28737748	28737771	SRSF7|HepG2	23
chr17	28736805	28737805	RP11-126L15.4|u87|ENSG00000160602|ES	chr17	28737648	28737696	PRPF8|HepG2	48
chr17	28736805	28737805	RP11-126L15.4|u87|ENSG00000160602|ES	chr17	28737578	28737616	PPIG|HepG2	38
chr17	28736805	28737805	RP11-126L15.4|u87|ENSG00000160602|ES	chr17	28737552	28737621	RBFOX2|K562	69
chr17	28736805	28737805	RP11-126L15.4|u87|ENSG00000160602|ES	chr17	28737560	28737589	SMNDC1|HepG2	29
chr17	28736805	28737805	RP11-126L15.4|u87|ENSG00000160602|ES	chr17	28737689	28737732	SRSF1|HepG2	43
chr17	28736805	28737805	RP11-126L15.4|u87|ENSG00000160602|ES	chr17	28737573	28737611	BCCIP|HepG2	38
chr17	28736805	28737805	RP11-126L15.4|u87|ENSG00000160602|ES	chr17	28737613	28737692	SF3A3|HepG2	79
chr17	28736805	28737805	RP11-126L15.4|u87|ENSG00000160602|ES	chr17	28737546	28737589	LARP4|HepG2	43
chr17	28736805	28737805	RP11-126L15.4|u87|ENSG00000160602|ES	chr17	28737746	28737787	RBM5|HepG2	41
chr17	28736805	28737805	RP11-126L15.4|u87|ENSG00000160602|ES	chr17	28737590	28737631	CDC40|HepG2	41
chr17	28736805	28737805	RP11-126L15.4|u87|ENSG00000160602|ES	chr17	28737577	28737602	CPSF6|HEK293	25
chr17	28736805	28737805	RP11-126L15.4|u87|ENSG00000160602|ES	chr17	28737630	28737685	SF3A3|HepG2	55
chr17	28736805	28737805	RP11-126L15.4|u87|ENSG00000160602|ES	chr17	28737563	28737607	SUPV3L1|HepG2	44
chr17	28736805	28737805	RP11-126L15.4|u87|ENSG00000160602|ES	chr17	28737544	28737569	CSTF2T|HepG2	25
chr17	28736805	28737805	RP11-126L15.4|u87|ENSG00000160602|ES	chr17	28737622	28737661	CDC40|HepG2	39
chr17	28736805	28737805	RP11-126L15.4|u87|ENSG00000160602|ES	chr17	28737566	28737615	U2AF1|HepG2	49
chr17	28736805	28737805	RP11-126L15.4|u87|ENSG00000160602|ES	chr17	28737670	28737700	U2AF1|HepG2	30
chr17	28736805	28737805	RP11-126L15.4|u87|ENSG00000160602|ES	chr17	28737652	28737685	XRCC6|HepG2	33
chr17	28736805	28737805	RP11-126L15.4|u87|ENSG00000160602|ES	chr17	28737560	28737597	DROSHA|K562	37
chr17	28736805	28737805	RP11-126L15.4|u87|ENSG00000160602|ES	chr17	28737557	28737665	CSTF2|HepG2	108
chr17	28736805	28737805	RP11-126L15.4|u87|ENSG00000160602|ES	chr17	28737565	28737595	IGF2BP3|HepG2	30
chr17	28736805	28737805	RP11-126L15.4|u87|ENSG00000160602|ES	chr17	28737557	28737580	SMNDC1|K562	23
chr17	28736805	28737805	RP11-126L15.4|u87|ENSG00000160602|ES	chr17	28737585	28737624	CPSF6|K562	39
chr17	28736805	28737805	RP11-126L15.4|u87|ENSG00000160602|ES	chr17	28737562	28737596	RBM22|HepG2	34
chr17	28736805	28737805	RP11-126L15.4|u87|ENSG00000160602|ES	chr17	28737698	28737735	PPIG|HepG2	37
chr17	28736805	28737805	RP11-126L15.4|u87|ENSG00000160602|ES	chr17	28737555	28737584	SRSF7|K562	29
chr17	28736805	28737805	RP11-126L15.4|u87|ENSG00000160602|ES	chr17	28737503	28737619	PPIG|HepG2	116
chr17	28736805	28737805	RP11-126L15.4|u87|ENSG00000160602|ES	chr17	28737508	28737551	U2AF2|HepG2	43
chr17	28736805	28737805	RP11-126L15.4|u87|ENSG00000160602|ES	chr17	28737524	28737606	PRPF8|K562	82
chr17	28736805	28737805	RP11-126L15.4|u87|ENSG00000160602|ES	chr17	28737519	28737631	RBFOX2|HepG2	112
chr17	28736805	28737805	RP11-126L15.4|u87|ENSG00000160602|ES	chr17	28737521	28737585	PRPF8|K562	64
chr17	28736805	28737805	RP11-126L15.4|u87|ENSG00000160602|ES	chr17	28737509	28737614	PRPF8|HepG2	105
chr17	28736805	28737805	RP11-126L15.4|u87|ENSG00000160602|ES	chr17	28737519	28737660	RBM22|HepG2	141
chr17	28736805	28737805	RP11-126L15.4|u87|ENSG00000160602|ES	chr17	28737511	28737654	RBM15|HepG2	143
chr17	28736805	28737805	RP11-126L15.4|u87|ENSG00000160602|ES	chr17	28737531	28737627	BUD13|HepG2	96
chr17	28736805	28737805	RP11-126L15.4|u87|ENSG00000160602|ES	chr17	28737507	28737542	GRWD1|HepG2	35
chr17	28736805	28737805	RP11-126L15.4|u87|ENSG00000160602|ES	chr17	28737525	28737612	XRN2|HepG2	87
chr17	28736805	28737805	RP11-126L15.4|u87|ENSG00000160602|ES	chr17	28737514	28737614	PRPF8|HepG2	100
chr17	28736805	28737805	RP11-126L15.4|u87|ENSG00000160602|ES	chr17	28737503	28737608	RBFOX2|HepG2	105
chr17	28736805	28737805	RP11-126L15.4|u87|ENSG00000160602|ES	chr17	28737530	28737613	SF3B4|HepG2	83
chr17	28736805	28737805	RP11-126L15.4|u87|ENSG00000160602|ES	chr17	28737509	28737567	BUD13|HepG2	58
chr17	16439080	16440080	RP11-126L15.4|u87|ENSG00000175061|ES	chr17	16439561	16439588	SMNDC1|K562	27
chr17	16439080	16440080	RP11-126L15.4|u87|ENSG00000175061|ES	chr17	16439609	16439716	HNRNPU|HepG2	107
chr17	16439080	16440080	RP11-126L15.4|u87|ENSG00000175061|ES	chr17	16439323	16439415	HNRNPM|K562	92
chr17	16439080	16440080	RP11-126L15.4|u87|ENSG00000175061|ES	chr17	16439576	16439629	SUPV3L1|HepG2	53
chr17	16439080	16440080	RP11-126L15.4|u87|ENSG00000175061|ES	chr17	16439329	16439383	XRCC6|K562	54
chr17	16439080	16440080	RP11-126L15.4|u87|ENSG00000175061|ES	chr17	16439985	16440111	RBM5|HepG2	95
chr17	16439080	16440080	RP11-126L15.4|u87|ENSG00000175061|ES	chr17	16440037	16440104	SBDS|K562	43
chr17	16439080	16440080	RP11-126L15.4|u87|ENSG00000175061|ES	chr17	16439184	16439235	HNRNPM|HepG2	51
chr17	16439080	16440080	RP11-126L15.4|u87|ENSG00000175061|ES	chr17	16439441	16439468	UCHL5|HepG2	27
chr17	16439080	16440080	RP11-126L15.4|u87|ENSG00000175061|ES	chr17	16439525	16439562	SND1|K562	37
chr17	16439080	16440080	RP11-126L15.4|u87|ENSG00000175061|ES	chr17	16439654	16439673	NOLC1|HepG2	19
chr17	16439080	16440080	RP11-126L15.4|u87|ENSG00000175061|ES	chr17	16439368	16439391	LARP4|HepG2	23
chr17	16439080	16440080	RP11-126L15.4|u87|ENSG00000175061|ES	chr17	16439828	16439862	HNRNPK|K562	34
chr17	16439080	16440080	RP11-126L15.4|u87|ENSG00000175061|ES	chr17	16439539	16439577	RBM27|K562	38
chr17	16439080	16440080	RP11-126L15.4|u87|ENSG00000175061|ES	chr17	16439369	16439419	PPIG|HepG2	50
chr17	16439080	16440080	RP11-126L15.4|u87|ENSG00000175061|ES	chr17	16440033	16440104	HNRNPK|HepG2	47
chr17	16439080	16440080	RP11-126L15.4|u87|ENSG00000175061|ES	chr17	16440052	16440097	XRN2|K562	28
chr17	16439080	16440080	RP11-126L15.4|u87|ENSG00000175061|ES	chr17	16440003	16440107	U2AF2|HepG2	77
chr17	16439080	16440080	RP11-126L15.4|u87|ENSG00000175061|ES	chr17	16439326	16439349	FASTKD2|K562	23
chr17	16439080	16440080	RP11-126L15.4|u87|ENSG00000175061|ES	chr17	16439986	16440024	SF3A3|HepG2	38
chr17	16439080	16440080	RP11-126L15.4|u87|ENSG00000175061|ES	chr17	16439649	16439708	EIF3D|HepG2	59
chr17	16439080	16440080	RP11-126L15.4|u87|ENSG00000175061|ES	chr17	16439326	16439328	FAM120A|K562	2
chr17	16439080	16440080	RP11-126L15.4|u87|ENSG00000175061|ES	chr17	16439587	16439685	HNRNPK|K562	98
chr17	16439080	16440080	RP11-126L15.4|u87|ENSG00000175061|ES	chr17	16440003	16440078	CSTF2|HepG2	75
chr17	16439080	16440080	RP11-126L15.4|u87|ENSG00000175061|ES	chr17	16439579	16439654	IGF2BP3|HepG2	75
chr17	16439080	16440080	RP11-126L15.4|u87|ENSG00000175061|ES	chr17	16439049	16439101	SRSF9|HepG2	21
chr17	16439080	16440080	RP11-126L15.4|u87|ENSG00000175061|ES	chr17	16439323	16439394	SRSF9|HepG2	71
chr17	16439080	16440080	RP11-126L15.4|u87|ENSG00000175061|ES	chr17	16439148	16439178	EFTUD2|HepG2	30
chr17	16439080	16440080	RP11-126L15.4|u87|ENSG00000175061|ES	chr17	16439609	16439649	EIF3D|HepG2	40
chr17	16439080	16440080	RP11-126L15.4|u87|ENSG00000175061|ES	chr17	16439187	16439213	RPS3|HepG2	26
chr17	16439080	16440080	RP11-126L15.4|u87|ENSG00000175061|ES	chr17	16439987	16440022	POLR2G|HepG2	35
chr17	16439080	16440080	RP11-126L15.4|u87|ENSG00000175061|ES	chr17	16439321	16439369	DGCR8|HepG2	48
chr17	16439080	16440080	RP11-126L15.4|u87|ENSG00000175061|ES	chr17	16439528	16439562	PRPF8|HepG2	34
chr17	16439080	16440080	RP11-126L15.4|u87|ENSG00000175061|ES	chr17	16439436	16439477	U2AF2|HepG2	41
chr17	16439080	16440080	RP11-126L15.4|u87|ENSG00000175061|ES	chr17	16439649	16439670	SFPQ|HepG2	21
chr17	16439080	16440080	RP11-126L15.4|u87|ENSG00000175061|ES	chr17	16440045	16440078	UCHL5|HepG2	33
chr17	16439080	16440080	RP11-126L15.4|u87|ENSG00000175061|ES	chr17	16439700	16439742	PRPF8|HepG2	42
chr17	16439080	16440080	RP11-126L15.4|u87|ENSG00000175061|ES	chr17	16439521	16439544	DHX30|HepG2	23
chr17	16439080	16440080	RP11-126L15.4|u87|ENSG00000175061|ES	chr17	16439332	16439370	TARDBP|K562	38
chr17	16439080	16440080	RP11-126L15.4|u87|ENSG00000175061|ES	chr17	16439525	16439555	PTBP1|HepG2	30
chr17	16439080	16440080	RP11-126L15.4|u87|ENSG00000175061|ES	chr17	16439516	16439560	LARP7|HepG2	44
chr17	16439080	16440080	RP11-126L15.4|u87|ENSG00000175061|ES	chr17	16439425	16439481	TAF15|HepG2	56
chr17	16439080	16440080	RP11-126L15.4|u87|ENSG00000175061|ES	chr17	16439343	16439366	NOLC1|K562	23
chr17	16439080	16440080	RP11-126L15.4|u87|ENSG00000175061|ES	chr17	16439343	16439346	DDX59|HepG2	3
chr17	16439080	16440080	RP11-126L15.4|u87|ENSG00000175061|ES	chr17	16439521	16439546	FBL|HEK293	25
chr17	16439080	16440080	RP11-126L15.4|u87|ENSG00000175061|ES	chr17	16439432	16439506	TAF15|K562	74
chr17	16439080	16440080	RP11-126L15.4|u87|ENSG00000175061|ES	chr17	16439326	16439369	GRWD1|HepG2	43
chr17	16439080	16440080	RP11-126L15.4|u87|ENSG00000175061|ES	chr17	16440078	16440106	UCHL5|HepG2	2
chr17	16439080	16440080	RP11-126L15.4|u87|ENSG00000175061|ES	chr17	16439614	16439638	SF3B4|HepG2	24
chr17	16439080	16440080	RP11-126L15.4|u87|ENSG00000175061|ES	chr17	16439330	16439344	NOLC1|K562	14
chr17	16439080	16440080	RP11-126L15.4|u87|ENSG00000175061|ES	chr17	16440044	16440075	EXOSC5|K562	31
chr17	16439080	16440080	RP11-126L15.4|u87|ENSG00000175061|ES	chr17	16439513	16439557	TRA2A|K562	44
chr17	16439080	16440080	RP11-126L15.4|u87|ENSG00000175061|ES	chr17	16439534	16439548	XPO5|HepG2	14
chr17	16439080	16440080	RP11-126L15.4|u87|ENSG00000175061|ES	chr17	16440008	16440107	GRSF1|HepG2	72
chr17	16439080	16440080	RP11-126L15.4|u87|ENSG00000175061|ES	chr17	16439210	16439302	HNRNPM|K562	92
chr17	16439080	16440080	RP11-126L15.4|u87|ENSG00000175061|ES	chr17	16440037	16440040	PTBP1|K562	3
chr17	16439080	16440080	RP11-126L15.4|u87|ENSG00000175061|ES	chr17	16439614	16439628	U2AF2|K562	14
chr17	16439080	16440080	RP11-126L15.4|u87|ENSG00000175061|ES	chr17	16439608	16439688	DDX59|HepG2	80
chr17	16439080	16440080	RP11-126L15.4|u87|ENSG00000175061|ES	chr17	16440008	16440091	MTPAP|K562	72
chr17	16439080	16440080	RP11-126L15.4|u87|ENSG00000175061|ES	chr17	16440033	16440048	U2AF1|HepG2	15
chr17	16439080	16440080	RP11-126L15.4|u87|ENSG00000175061|ES	chr17	16439331	16439405	LARP4|K562	74
chr17	16439080	16440080	RP11-126L15.4|u87|ENSG00000175061|ES	chr17	16439833	16439875	NOLC1|HepG2	42
chr17	16439080	16440080	RP11-126L15.4|u87|ENSG00000175061|ES	chr17	16439991	16440076	SFPQ|HepG2	85
chr17	16439080	16440080	RP11-126L15.4|u87|ENSG00000175061|ES	chr17	16439050	16439101	PRPF8|K562	21
chr17	16439080	16440080	RP11-126L15.4|u87|ENSG00000175061|ES	chr17	16439325	16439395	EIF3D|HepG2	70
chr17	16439080	16440080	RP11-126L15.4|u87|ENSG00000175061|ES	chr17	16439823	16439847	HNRNPA1|HepG2	24
chr17	16439080	16440080	RP11-126L15.4|u87|ENSG00000175061|ES	chr17	16439668	16439700	EIF4G2|K562	32
chr17	16439080	16440080	RP11-126L15.4|u87|ENSG00000175061|ES	chr17	16439539	16439559	QKI|HepG2	20
chr17	16439080	16440080	RP11-126L15.4|u87|ENSG00000175061|ES	chr17	16439611	16439680	HNRNPK|HepG2	69
chr17	16439080	16440080	RP11-126L15.4|u87|ENSG00000175061|ES	chr17	16439251	16439325	SF3B4|HepG2	74
chr17	16439080	16440080	RP11-126L15.4|u87|ENSG00000175061|ES	chr17	16439522	16439627	LSM11|K562	105
chr17	16439080	16440080	RP11-126L15.4|u87|ENSG00000175061|ES	chr17	16439554	16439584	SUPV3L1|HepG2	30
chr17	16439080	16440080	RP11-126L15.4|u87|ENSG00000175061|ES	chr17	16440034	16440084	SND1|K562	46
chr17	16439080	16440080	RP11-126L15.4|u87|ENSG00000175061|ES	chr17	16439512	16439541	NOLC1|HepG2	29
chr17	16439080	16440080	RP11-126L15.4|u87|ENSG00000175061|ES	chr17	16440022	16440106	FASTKD2|K562	58
chr17	16439080	16440080	RP11-126L15.4|u87|ENSG00000175061|ES	chr17	16439404	16439414	YBX3|K562	10
chr17	16439080	16440080	RP11-126L15.4|u87|ENSG00000175061|ES	chr17	16440048	16440100	CSTF2T|HepG2	32
chr17	16439080	16440080	RP11-126L15.4|u87|ENSG00000175061|ES	chr17	16440035	16440070	SBDS|K562	35
chr17	16439080	16440080	RP11-126L15.4|u87|ENSG00000175061|ES	chr17	16439989	16440079	EIF3D|HepG2	90
chr17	16439080	16440080	RP11-126L15.4|u87|ENSG00000175061|ES	chr17	16439324	16439394	SRSF1|HepG2	70
chr17	16439080	16440080	RP11-126L15.4|u87|ENSG00000175061|ES	chr17	16440042	16440068	HLTF|K562	26
chr17	16439080	16440080	RP11-126L15.4|u87|ENSG00000175061|ES	chr17	16439331	16439339	YBX3|K562	8
chr17	16439080	16440080	RP11-126L15.4|u87|ENSG00000175061|ES	chr17	16439321	16439374	BUD13|HepG2	53
chr17	16439080	16440080	RP11-126L15.4|u87|ENSG00000175061|ES	chr17	16439326	16439353	DHX30|K562	27
chr17	16439080	16440080	RP11-126L15.4|u87|ENSG00000175061|ES	chr17	16439437	16439468	FAM120A|HepG2	31
chr17	16439080	16440080	RP11-126L15.4|u87|ENSG00000175061|ES	chr17	16439596	16439620	NKRF|HepG2	24
chr17	16439080	16440080	RP11-126L15.4|u87|ENSG00000175061|ES	chr17	16440043	16440076	NSUN2|K562	33
chr17	16439080	16440080	RP11-126L15.4|u87|ENSG00000175061|ES	chr17	16439325	16439386	TIA1|K562	61
chr17	16439080	16440080	RP11-126L15.4|u87|ENSG00000175061|ES	chr17	16440038	16440100	FTO|K562	42
chr17	16439080	16440080	RP11-126L15.4|u87|ENSG00000175061|ES	chr17	16439345	16439370	SUB1|HepG2	25
chr17	16439080	16440080	RP11-126L15.4|u87|ENSG00000175061|ES	chr17	16439381	16439393	SUB1|HepG2	12
chr17	16439080	16440080	RP11-126L15.4|u87|ENSG00000175061|ES	chr17	16439519	16439544	NOL12|HepG2	25
chr17	16439080	16440080	RP11-126L15.4|u87|ENSG00000175061|ES	chr17	16439832	16439898	TAF15|HepG2	66
chr17	16439080	16440080	RP11-126L15.4|u87|ENSG00000175061|ES	chr17	16439423	16439472	NSUN2|K562	49
chr17	16439080	16440080	RP11-126L15.4|u87|ENSG00000175061|ES	chr17	16439576	16439698	MTPAP|K562	122
chr17	16439080	16440080	RP11-126L15.4|u87|ENSG00000175061|ES	chr17	16439325	16439390	U2AF2|K562	65
chr17	16439080	16440080	RP11-126L15.4|u87|ENSG00000175061|ES	chr17	16439527	16439548	U2AF2|HepG2	21
chr17	16439080	16440080	RP11-126L15.4|u87|ENSG00000175061|ES	chr17	16439986	16440089	FAM120A|HepG2	94
chr17	16439080	16440080	RP11-126L15.4|u87|ENSG00000175061|ES	chr17	16439325	16439391	FXR1|K562	66
chr17	16439080	16440080	RP11-126L15.4|u87|ENSG00000175061|ES	chr17	16439542	16439569	YBX3|K562	27
chr17	16439080	16440080	RP11-126L15.4|u87|ENSG00000175061|ES	chr17	16439618	16439713	GRWD1|HepG2	95
chr17	16439080	16440080	RP11-126L15.4|u87|ENSG00000175061|ES	chr17	16439557	16439578	LARP4|K562	21
chr17	16439080	16440080	RP11-126L15.4|u87|ENSG00000175061|ES	chr17	16439326	16439345	FUBP3|HepG2	19
chr17	16439080	16440080	RP11-126L15.4|u87|ENSG00000175061|ES	chr17	16440018	16440075	FXR2|K562	57
chr17	16439080	16440080	RP11-126L15.4|u87|ENSG00000175061|ES	chr17	16440066	16440083	TAF15|K562	14
chr17	16439080	16440080	RP11-126L15.4|u87|ENSG00000175061|ES	chr17	16439970	16440032	RBM5|HepG2	62
chr17	16439080	16440080	RP11-126L15.4|u87|ENSG00000175061|ES	chr17	16440027	16440108	GNL3|K562	53
chr17	16439080	16440080	RP11-126L15.4|u87|ENSG00000175061|ES	chr17	16439435	16439469	UCHL5|K562	34
chr17	16439080	16440080	RP11-126L15.4|u87|ENSG00000175061|ES	chr17	16439674	16439707	HNRNPM|K562	33
chr17	16439080	16440080	RP11-126L15.4|u87|ENSG00000175061|ES	chr17	16439533	16439546	DDX55|K562	13
chr17	16439080	16440080	RP11-126L15.4|u87|ENSG00000175061|ES	chr17	16439395	16439409	FASTKD2|K562	14
chr17	16439080	16440080	RP11-126L15.4|u87|ENSG00000175061|ES	chr17	16439611	16439638	XRN2|K562	27
chr17	16439080	16440080	RP11-126L15.4|u87|ENSG00000175061|ES	chr17	16439391	16439411	NOLC1|K562	20
chr17	16439080	16440080	RP11-126L15.4|u87|ENSG00000175061|ES	chr17	16440074	16440111	SMNDC1|HepG2	6
chr17	16439080	16440080	RP11-126L15.4|u87|ENSG00000175061|ES	chr17	16439572	16439614	YBX3|K562	42
chr17	16439080	16440080	RP11-126L15.4|u87|ENSG00000175061|ES	chr17	16439325	16439379	XPO5|HepG2	54
chr17	16439080	16440080	RP11-126L15.4|u87|ENSG00000175061|ES	chr17	16439247	16439278	RBM15|HepG2	31
chr17	16439080	16440080	RP11-126L15.4|u87|ENSG00000175061|ES	chr17	16439583	16439607	PPIG|HepG2	24
chr17	16439080	16440080	RP11-126L15.4|u87|ENSG00000175061|ES	chr17	16439326	16439349	EXOSC5|K562	23
chr17	16439080	16440080	RP11-126L15.4|u87|ENSG00000175061|ES	chr17	16439645	16439707	EFTUD2|K562	62
chr17	16439080	16440080	RP11-126L15.4|u87|ENSG00000175061|ES	chr17	16439325	16439415	TARDBP|K562	90
chr17	16439080	16440080	RP11-126L15.4|u87|ENSG00000175061|ES	chr17	16440043	16440101	PUM2|K562	37
chr17	16439080	16440080	RP11-126L15.4|u87|ENSG00000175061|ES	chr17	16439656	16439693	DDX55|HepG2	37
chr17	16439080	16440080	RP11-126L15.4|u87|ENSG00000175061|ES	chr17	16439512	16439590	DDX59|HepG2	78
chr17	16439080	16440080	RP11-126L15.4|u87|ENSG00000175061|ES	chr17	16439390	16439446	CSTF2|HeLa	56
chr17	16439080	16440080	RP11-126L15.4|u87|ENSG00000175061|ES	chr17	16439325	16439416	FTO|K562	91
chr17	16439080	16440080	RP11-126L15.4|u87|ENSG00000175061|ES	chr17	16440054	16440083	RPS3|K562	26
chr17	16439080	16440080	RP11-126L15.4|u87|ENSG00000175061|ES	chr17	16439840	16439901	DROSHA|K562	61
chr17	16439080	16440080	RP11-126L15.4|u87|ENSG00000175061|ES	chr17	16439337	16439388	RBFOX2|HepG2	51
chr17	16439080	16440080	RP11-126L15.4|u87|ENSG00000175061|ES	chr17	16439185	16439216	BUD13|HepG2	31
chr17	16439080	16440080	RP11-126L15.4|u87|ENSG00000175061|ES	chr17	16440024	16440101	PPIL4|K562	56
chr17	16439080	16440080	RP11-126L15.4|u87|ENSG00000175061|ES	chr17	16439365	16439392	TBRG4|K562	27
chr17	16439080	16440080	RP11-126L15.4|u87|ENSG00000175061|ES	chr17	16440008	16440032	EXOSC5|K562	24
chr17	16439080	16440080	RP11-126L15.4|u87|ENSG00000175061|ES	chr17	16440008	16440033	XRCC6|HepG2	25
chr17	16439080	16440080	RP11-126L15.4|u87|ENSG00000175061|ES	chr17	16440007	16440101	SRSF9|HepG2	73
chr17	16439080	16440080	RP11-126L15.4|u87|ENSG00000175061|ES	chr17	16439662	16439703	BUD13|HepG2	41
chr17	16439080	16440080	RP11-126L15.4|u87|ENSG00000175061|ES	chr17	16439546	16439568	AUH|HepG2	22
chr17	16439080	16440080	RP11-126L15.4|u87|ENSG00000175061|ES	chr17	16439854	16439869	AGGF1|HepG2	15
chr17	16439080	16440080	RP11-126L15.4|u87|ENSG00000175061|ES	chr17	16439446	16439467	CSTF2|HepG2	21
chr17	16439080	16440080	RP11-126L15.4|u87|ENSG00000175061|ES	chr17	16439511	16439540	RPS5|K562	29
chr17	16439080	16440080	RP11-126L15.4|u87|ENSG00000175061|ES	chr17	16440047	16440068	UPF1|K562	21
chr17	16439080	16440080	RP11-126L15.4|u87|ENSG00000175061|ES	chr17	16439327	16439369	FASTKD2|K562	42
chr17	16439080	16440080	RP11-126L15.4|u87|ENSG00000175061|ES	chr17	16439805	16439898	SMNDC1|K562	93
chr17	16439080	16440080	RP11-126L15.4|u87|ENSG00000175061|ES	chr17	16439331	16439371	FAM120A|HepG2	40
chr17	16439080	16440080	RP11-126L15.4|u87|ENSG00000175061|ES	chr17	16439049	16439088	BUD13|HepG2	8
chr17	16439080	16440080	RP11-126L15.4|u87|ENSG00000175061|ES	chr17	16439326	16439332	GEMIN5|K562	6
chr17	16439080	16440080	RP11-126L15.4|u87|ENSG00000175061|ES	chr17	16439185	16439196	SUPV3L1|HepG2	11
chr17	16439080	16440080	RP11-126L15.4|u87|ENSG00000175061|ES	chr17	16439994	16440107	NKRF|HepG2	86
chr17	16439080	16440080	RP11-126L15.4|u87|ENSG00000175061|ES	chr17	16439832	16439882	HNRNPA1|K562	50
chr17	16439080	16440080	RP11-126L15.4|u87|ENSG00000175061|ES	chr17	16439324	16439430	XRN2|K562	106
chr17	16439080	16440080	RP11-126L15.4|u87|ENSG00000175061|ES	chr17	16439336	16439362	AUH|HepG2	26
chr17	16439080	16440080	RP11-126L15.4|u87|ENSG00000175061|ES	chr17	16439984	16440113	HNRNPUL1|HepG2	96
chr17	16439080	16440080	RP11-126L15.4|u87|ENSG00000175061|ES	chr17	16439325	16439371	SF3B4|HepG2	46
chr17	16439080	16440080	RP11-126L15.4|u87|ENSG00000175061|ES	chr17	16439326	16439405	ILF3|K562	79
chr17	16439080	16440080	RP11-126L15.4|u87|ENSG00000175061|ES	chr17	16440030	16440103	AUH|K562	50
chr17	16439080	16440080	RP11-126L15.4|u87|ENSG00000175061|ES	chr17	16439982	16440054	SF3B4|HepG2	72
chr17	16439080	16440080	RP11-126L15.4|u87|ENSG00000175061|ES	chr17	16439663	16439696	HNRNPU|K562	33
chr17	16439080	16440080	RP11-126L15.4|u87|ENSG00000175061|ES	chr17	16439589	16439646	GEMIN5|K562	57
chr17	16439080	16440080	RP11-126L15.4|u87|ENSG00000175061|ES	chr17	16439366	16439384	YBX3|K562	18
chr17	16439080	16440080	RP11-126L15.4|u87|ENSG00000175061|ES	chr17	16439792	16439905	HNRNPUL1|HepG2	113
chr17	16439080	16440080	RP11-126L15.4|u87|ENSG00000175061|ES	chr17	16440036	16440093	LSM11|HepG2	44
chr17	16439080	16440080	RP11-126L15.4|u87|ENSG00000175061|ES	chr17	16439326	16439359	GTF2F1|HepG2	33
chr17	16439080	16440080	RP11-126L15.4|u87|ENSG00000175061|ES	chr17	16439083	16439101	PCBP2|HepG2	18
chr17	16439080	16440080	RP11-126L15.4|u87|ENSG00000175061|ES	chr17	16439404	16439415	SUB1|HepG2	11
chr17	16439080	16440080	RP11-126L15.4|u87|ENSG00000175061|ES	chr17	16439325	16439331	NOLC1|K562	6
chr17	16439080	16440080	RP11-126L15.4|u87|ENSG00000175061|ES	chr17	16439647	16439697	LSM11|K562	50
chr17	16439080	16440080	RP11-126L15.4|u87|ENSG00000175061|ES	chr17	16439848	16439871	RBM5|HepG2	23
chr17	16439080	16440080	RP11-126L15.4|u87|ENSG00000175061|ES	chr17	16439399	16439443	RBM15|K562	44
chr17	16439080	16440080	RP11-126L15.4|u87|ENSG00000175061|ES	chr17	16439370	16439404	SUB1|HepG2	34
chr17	16439080	16440080	RP11-126L15.4|u87|ENSG00000175061|ES	chr17	16439325	16439415	BCCIP|HepG2	90
chr17	16439080	16440080	RP11-126L15.4|u87|ENSG00000175061|ES	chr17	16439370	16439415	FAM120A|K562	45
chr17	16439080	16440080	RP11-126L15.4|u87|ENSG00000175061|ES	chr17	16440077	16440088	DDX6|K562	3
chr17	16439080	16440080	RP11-126L15.4|u87|ENSG00000175061|ES	chr17	16439445	16439466	GTF2F1|K562	21
chr17	16439080	16440080	RP11-126L15.4|u87|ENSG00000175061|ES	chr17	16440078	16440102	MTPAP|K562	2
chr17	16439080	16440080	RP11-126L15.4|u87|ENSG00000175061|ES	chr17	16439522	16439557	XRCC6|HepG2	35
chr17	16439080	16440080	RP11-126L15.4|u87|ENSG00000175061|ES	chr17	16439998	16440107	BCCIP|HepG2	82
chr17	16439080	16440080	RP11-126L15.4|u87|ENSG00000175061|ES	chr17	16439652	16439720	HNRNPUL1|K562	68
chr17	16439080	16440080	RP11-126L15.4|u87|ENSG00000175061|ES	chr17	16439834	16439847	DHX30|HepG2	13
chr17	16439080	16440080	RP11-126L15.4|u87|ENSG00000175061|ES	chr17	16439325	16439363	PUS1|K562	38
chr17	16439080	16440080	RP11-126L15.4|u87|ENSG00000175061|ES	chr17	16439482	16439605	PRPF8|K562	123
chr17	16439080	16440080	RP11-126L15.4|u87|ENSG00000175061|ES	chr17	16439385	16439391	YBX3|K562	6
chr17	16439080	16440080	RP11-126L15.4|u87|ENSG00000175061|ES	chr17	16440031	16440103	SND1|HepG2	49
chr17	16439080	16440080	RP11-126L15.4|u87|ENSG00000175061|ES	chr17	16440017	16440100	DDX59|HepG2	63
chr17	16439080	16440080	RP11-126L15.4|u87|ENSG00000175061|ES	chr17	16439531	16439555	EFTUD2|HepG2	24
chr17	16439080	16440080	RP11-126L15.4|u87|ENSG00000175061|ES	chr17	16439326	16439395	XRCC6|K562	69
chr17	16439080	16440080	RP11-126L15.4|u87|ENSG00000175061|ES	chr17	16440060	16440082	DDX55|HepG2	20
chr17	16439080	16440080	RP11-126L15.4|u87|ENSG00000175061|ES	chr17	16439584	16439666	DGCR8|HEK293T	82
chr17	16439080	16440080	RP11-126L15.4|u87|ENSG00000175061|ES	chr17	16440065	16440109	DGCR8|HepG2	15
chr17	16439080	16440080	RP11-126L15.4|u87|ENSG00000175061|ES	chr17	16439326	16439363	CSTF2T|K562	37
chr17	16439080	16440080	RP11-126L15.4|u87|ENSG00000175061|ES	chr17	16440011	16440101	DDX24|K562	69
chr17	16439080	16440080	RP11-126L15.4|u87|ENSG00000175061|ES	chr17	16439364	16439404	HNRNPL|K562	40
chr17	16439080	16440080	RP11-126L15.4|u87|ENSG00000175061|ES	chr17	16439611	16439642	FAM120A|HepG2	31
chr17	16439080	16440080	RP11-126L15.4|u87|ENSG00000175061|ES	chr17	16439329	16439380	ILF3|HepG2	51
chr17	16439080	16440080	RP11-126L15.4|u87|ENSG00000175061|ES	chr17	16440019	16440104	LSM11|K562	61
chr17	16439080	16440080	RP11-126L15.4|u87|ENSG00000175061|ES	chr17	16439656	16439700	DDX6|HepG2	44
chr17	16439080	16440080	RP11-126L15.4|u87|ENSG00000175061|ES	chr17	16439429	16439483	TAF15|K562	54
chr17	16439080	16440080	RP11-126L15.4|u87|ENSG00000175061|ES	chr17	16440010	16440090	RBFOX2|K562	70
chr17	16439080	16440080	RP11-126L15.4|u87|ENSG00000175061|ES	chr17	16439517	16439597	SF3B4|K562	80
chr17	16439080	16440080	RP11-126L15.4|u87|ENSG00000175061|ES	chr17	16439600	16439644	EIF3D|HepG2	44
chr17	16439080	16440080	RP11-126L15.4|u87|ENSG00000175061|ES	chr17	16439326	16439367	PPIG|HepG2	41
chr17	16439080	16440080	RP11-126L15.4|u87|ENSG00000175061|ES	chr17	16439321	16439352	GPKOW|K562	31
chr17	16439080	16440080	RP11-126L15.4|u87|ENSG00000175061|ES	chr17	16439440	16439471	RBFOX2|K562	31
chr17	16439080	16440080	RP11-126L15.4|u87|ENSG00000175061|ES	chr17	16439341	16439404	UPF1|K562	63
chr17	16439080	16440080	RP11-126L15.4|u87|ENSG00000175061|ES	chr17	16440004	16440101	RBFOX2|HepG2	76
chr17	16439080	16440080	RP11-126L15.4|u87|ENSG00000175061|ES	chr17	16440063	16440098	LIN28B|K562	17
chr17	16439080	16440080	RP11-126L15.4|u87|ENSG00000175061|ES	chr17	16439641	16439710	GRWD1|HepG2	69
chr17	16439080	16440080	RP11-126L15.4|u87|ENSG00000175061|ES	chr17	16440003	16440047	SLTM|K562	44
chr17	16439080	16440080	RP11-126L15.4|u87|ENSG00000175061|ES	chr17	16440043	16440105	UCHL5|K562	37
chr17	16439080	16440080	RP11-126L15.4|u87|ENSG00000175061|ES	chr17	16439325	16439365	HNRNPC|HepG2	40
chr17	16439080	16440080	RP11-126L15.4|u87|ENSG00000175061|ES	chr17	16440044	16440080	TROVE2|HepG2	36
chr17	16439080	16440080	RP11-126L15.4|u87|ENSG00000175061|ES	chr17	16439673	16439716	NOLC1|HepG2	43
chr17	16439080	16440080	RP11-126L15.4|u87|ENSG00000175061|ES	chr17	16439670	16439698	LSM11|HepG2	28
chr17	16439080	16440080	RP11-126L15.4|u87|ENSG00000175061|ES	chr17	16439584	16439666	HNRNPA1|HEK293T	82
chr17	16439080	16440080	RP11-126L15.4|u87|ENSG00000175061|ES	chr17	16439658	16439695	XPO5|HepG2	37
chr17	16439080	16440080	RP11-126L15.4|u87|ENSG00000175061|ES	chr17	16440034	16440102	FXR1|K562	46
chr17	16439080	16440080	RP11-126L15.4|u87|ENSG00000175061|ES	chr17	16439326	16439370	CSTF2T|HepG2	44
chr17	16439080	16440080	RP11-126L15.4|u87|ENSG00000175061|ES	chr17	16439327	16439388	SLTM|HepG2	61
chr17	16439080	16440080	RP11-126L15.4|u87|ENSG00000175061|ES	chr17	16439584	16439666	ELAVL1|HEK293	82
chr17	16439080	16440080	RP11-126L15.4|u87|ENSG00000175061|ES	chr17	16439616	16439635	FXR2|K562	19
chr17	16439080	16440080	RP11-126L15.4|u87|ENSG00000175061|ES	chr17	16439332	16439417	GRSF1|HepG2	85
chr17	16439080	16440080	RP11-126L15.4|u87|ENSG00000175061|ES	chr17	16439532	16439561	NCBP2|HepG2	29
chr17	16439080	16440080	RP11-126L15.4|u87|ENSG00000175061|ES	chr17	16440062	16440103	TAF15|HepG2	18
chr17	16439080	16440080	RP11-126L15.4|u87|ENSG00000175061|ES	chr17	16440055	16440082	NCBP2|K562	25
chr17	16439080	16440080	RP11-126L15.4|u87|ENSG00000175061|ES	chr17	16439188	16439223	EIF3D|HepG2	35
chr17	16439080	16440080	RP11-126L15.4|u87|ENSG00000175061|ES	chr17	16439645	16439713	EFTUD2|HepG2	68
chr17	16439080	16440080	RP11-126L15.4|u87|ENSG00000175061|ES	chr17	16439663	16439710	FAM120A|HepG2	47
chr17	16439080	16440080	RP11-126L15.4|u87|ENSG00000175061|ES	chr17	16440042	16440106	RBM22|K562	38
chr17	16439080	16440080	RP11-126L15.4|u87|ENSG00000175061|ES	chr17	16440048	16440105	LARP7|HepG2	32
chr17	16439080	16440080	RP11-126L15.4|u87|ENSG00000175061|ES	chr17	16439680	16439690	TIA1|HepG2	10
chr17	16439080	16440080	RP11-126L15.4|u87|ENSG00000175061|ES	chr17	16439564	16439568	FXR2|K562	4
chr17	16439080	16440080	RP11-126L15.4|u87|ENSG00000175061|ES	chr17	16439063	16439113	NCBP2|HepG2	33
chr17	16439080	16440080	RP11-126L15.4|u87|ENSG00000175061|ES	chr17	16439328	16439400	DDX55|K562	72
chr17	16439080	16440080	RP11-126L15.4|u87|ENSG00000175061|ES	chr17	16439346	16439367	UCHL5|HepG2	21
chr17	16439080	16440080	RP11-126L15.4|u87|ENSG00000175061|ES	chr17	16439252	16439299	SRSF9|HepG2	47
chr17	16439080	16440080	RP11-126L15.4|u87|ENSG00000175061|ES	chr17	16439438	16439474	RBM5|HepG2	36
chr17	16439080	16440080	RP11-126L15.4|u87|ENSG00000175061|ES	chr17	16440079	16440083	HNRNPL|HepG2	1
chr17	16439080	16440080	RP11-126L15.4|u87|ENSG00000175061|ES	chr17	16439675	16439739	EFTUD2|K562	64
chr17	16439080	16440080	RP11-126L15.4|u87|ENSG00000175061|ES	chr17	16439507	16439550	RPS5|K562	43
chr17	16439080	16440080	RP11-126L15.4|u87|ENSG00000175061|ES	chr17	16439325	16439381	U2AF1|K562	56
chr17	16439080	16440080	RP11-126L15.4|u87|ENSG00000175061|ES	chr17	16440034	16440107	QKI|K562	46
chr17	16439080	16440080	RP11-126L15.4|u87|ENSG00000175061|ES	chr17	16439440	16439477	TIA1|K562	37
chr17	16439080	16440080	RP11-126L15.4|u87|ENSG00000175061|ES	chr17	16439543	16439602	PTBP1|K562	59
chr17	16439080	16440080	RP11-126L15.4|u87|ENSG00000175061|ES	chr17	16439323	16439378	RPS5|HepG2	55
chr17	16439080	16440080	RP11-126L15.4|u87|ENSG00000175061|ES	chr17	16440050	16440100	LIN28B|K562	30
chr17	16439080	16440080	RP11-126L15.4|u87|ENSG00000175061|ES	chr17	16440059	16440094	TBRG4|K562	21
chr17	16439080	16440080	RP11-126L15.4|u87|ENSG00000175061|ES	chr17	16439530	16439559	HNRNPK|HepG2	29
chr17	16439080	16440080	RP11-126L15.4|u87|ENSG00000175061|ES	chr17	16439185	16439215	NKRF|HepG2	30
chr17	16439080	16440080	RP11-126L15.4|u87|ENSG00000175061|ES	chr17	16439074	16439103	HNRNPA1|HepG2	23
chr17	16439080	16440080	RP11-126L15.4|u87|ENSG00000175061|ES	chr17	16439526	16439558	NCBP2|HepG2	32
chr17	16439080	16440080	RP11-126L15.4|u87|ENSG00000175061|ES	chr17	16439325	16439331	IGF2BP1|K562	6
chr17	16439080	16440080	RP11-126L15.4|u87|ENSG00000175061|ES	chr17	16439682	16439705	UCHL5|HepG2	23
chr17	16439080	16440080	RP11-126L15.4|u87|ENSG00000175061|ES	chr17	16439532	16439561	PPIG|HepG2	29
chr17	16439080	16440080	RP11-126L15.4|u87|ENSG00000175061|ES	chr17	16439387	16439412	HNRNPA1|K562	25
chr17	16439080	16440080	RP11-126L15.4|u87|ENSG00000175061|ES	chr17	16439324	16439404	AKAP8L|K562	80
chr17	16439080	16440080	RP11-126L15.4|u87|ENSG00000175061|ES	chr17	16439666	16439705	IGF2BP1|HepG2	39
chr17	16439080	16440080	RP11-126L15.4|u87|ENSG00000175061|ES	chr17	16439329	16439362	KHSRP|K562	33
chr17	16439080	16440080	RP11-126L15.4|u87|ENSG00000175061|ES	chr17	16440065	16440094	HNRNPU|K562	15
chr17	16439080	16440080	RP11-126L15.4|u87|ENSG00000175061|ES	chr17	16439529	16439551	GNL3|K562	22
chr17	16439080	16440080	RP11-126L15.4|u87|ENSG00000175061|ES	chr17	16439371	16439420	NCBP2|HepG2	49
chr17	16439080	16440080	RP11-126L15.4|u87|ENSG00000175061|ES	chr17	16439558	16439584	NOLC1|HepG2	26
chr17	16439080	16440080	RP11-126L15.4|u87|ENSG00000175061|ES	chr17	16439536	16439542	YWHAG|K562	6
chr17	16439080	16440080	RP11-126L15.4|u87|ENSG00000175061|ES	chr17	16439596	16439646	RBFOX2|K562	50
chr17	16439080	16440080	RP11-126L15.4|u87|ENSG00000175061|ES	chr17	16439058	16439091	SUPV3L1|HepG2	11
chr17	16439080	16440080	RP11-126L15.4|u87|ENSG00000175061|ES	chr17	16439530	16439553	SRSF7|HepG2	23
chr17	16439080	16440080	RP11-126L15.4|u87|ENSG00000175061|ES	chr17	16439325	16439411	METAP2|K562	86
chr17	16439080	16440080	RP11-126L15.4|u87|ENSG00000175061|ES	chr17	16439401	16439480	PRPF8|K562	79
chr17	16439080	16440080	RP11-126L15.4|u87|ENSG00000175061|ES	chr17	16439848	16439883	SF3B4|K562	35
chr17	16439080	16440080	RP11-126L15.4|u87|ENSG00000175061|ES	chr17	16439535	16439557	XRN2|K562	22
chr17	16439080	16440080	RP11-126L15.4|u87|ENSG00000175061|ES	chr17	16439334	16439390	XRN2|HepG2	56
chr17	16439080	16440080	RP11-126L15.4|u87|ENSG00000175061|ES	chr17	16440062	16440095	DHX30|HepG2	18
chr17	16439080	16440080	RP11-126L15.4|u87|ENSG00000175061|ES	chr17	16440011	16440094	DROSHA|K562	69
chr17	16439080	16440080	RP11-126L15.4|u87|ENSG00000175061|ES	chr17	16439525	16439584	NOLC1|K562	59
chr17	16439080	16440080	RP11-126L15.4|u87|ENSG00000175061|ES	chr17	16439326	16439417	UCHL5|K562	91
chr17	16439080	16440080	RP11-126L15.4|u87|ENSG00000175061|ES	chr17	16440012	16440059	TAF15|HepG2	47
chr17	16439080	16440080	RP11-126L15.4|u87|ENSG00000175061|ES	chr17	16439323	16439406	FXR2|K562	83
chr17	16439080	16440080	RP11-126L15.4|u87|ENSG00000175061|ES	chr17	16439529	16439557	SRSF7|HepG2	28
chr17	16439080	16440080	RP11-126L15.4|u87|ENSG00000175061|ES	chr17	16439324	16439407	U2AF1|HepG2	83
chr17	16439080	16440080	RP11-126L15.4|u87|ENSG00000175061|ES	chr17	16440056	16440085	SRSF1|HepG2	24
chr17	16439080	16440080	RP11-126L15.4|u87|ENSG00000175061|ES	chr17	16439597	16439650	SF3B4|K562	53
chr17	16439080	16440080	RP11-126L15.4|u87|ENSG00000175061|ES	chr17	16439375	16439410	RBM22|K562	35
chr17	16439080	16440080	RP11-126L15.4|u87|ENSG00000175061|ES	chr17	16439324	16439371	AGGF1|K562	47
chr17	16439080	16440080	RP11-126L15.4|u87|ENSG00000175061|ES	chr17	16439387	16439407	AUH|K562	20
chr17	16439080	16440080	RP11-126L15.4|u87|ENSG00000175061|ES	chr17	16439995	16440098	KHSRP|K562	85
chr17	16439080	16440080	RP11-126L15.4|u87|ENSG00000175061|ES	chr17	16439374	16439487	BUD13|HepG2	113
chr17	16439080	16440080	RP11-126L15.4|u87|ENSG00000175061|ES	chr17	16439334	16439366	IGF2BP1|K562	32
chr17	16439080	16440080	RP11-126L15.4|u87|ENSG00000175061|ES	chr17	16439997	16440027	EIF4G2|K562	30
chr17	16439080	16440080	RP11-126L15.4|u87|ENSG00000175061|ES	chr17	16440056	16440084	LARP4|K562	24
chr17	16439080	16440080	RP11-126L15.4|u87|ENSG00000175061|ES	chr17	16439529	16439558	RBM5|HepG2	29
chr17	16439080	16440080	RP11-126L15.4|u87|ENSG00000175061|ES	chr17	16440050	16440094	DGCR8|K562	30
chr17	16439080	16440080	RP11-126L15.4|u87|ENSG00000175061|ES	chr17	16440029	16440108	GNL3|K562	51
chr17	16439080	16440080	RP11-126L15.4|u87|ENSG00000175061|ES	chr17	16440017	16440043	SMNDC1|HepG2	26
chr17	16439080	16440080	RP11-126L15.4|u87|ENSG00000175061|ES	chr17	16439450	16439467	SAFB2|K562	17
chr17	16439080	16440080	RP11-126L15.4|u87|ENSG00000175061|ES	chr17	16439529	16439560	SRSF1|K562	31
chr17	16439080	16440080	RP11-126L15.4|u87|ENSG00000175061|ES	chr17	16439672	16439724	SLTM|HepG2	52
chr17	16439080	16440080	RP11-126L15.4|u87|ENSG00000175061|ES	chr17	16440006	16440075	SF3A3|HepG2	69
chr17	16439080	16440080	RP11-126L15.4|u87|ENSG00000175061|ES	chr17	16439989	16440105	NKRF|HepG2	91
chr17	16439080	16440080	RP11-126L15.4|u87|ENSG00000175061|ES	chr17	16439544	16439559	TBRG4|HepG2	15
chr17	16439080	16440080	RP11-126L15.4|u87|ENSG00000175061|ES	chr17	16439691	16439757	SMNDC1|K562	66
chr17	16439080	16440080	RP11-126L15.4|u87|ENSG00000175061|ES	chr17	16439439	16439480	XRN2|HepG2	41
chr17	16439080	16440080	RP11-126L15.4|u87|ENSG00000175061|ES	chr17	16439661	16439687	DGCR8|K562	26
chr17	16439080	16440080	RP11-126L15.4|u87|ENSG00000175061|ES	chr17	16439527	16439564	LIN28B|K562	37
chr17	16439080	16440080	RP11-126L15.4|u87|ENSG00000175061|ES	chr17	16440061	16440076	TROVE2|HepG2	15
chr17	16439080	16440080	RP11-126L15.4|u87|ENSG00000175061|ES	chr17	16440000	16440048	CSTF2T|HepG2	48
chr17	16439080	16440080	RP11-126L15.4|u87|ENSG00000175061|ES	chr17	16439527	16439557	UCHL5|HepG2	30
chr17	16439080	16440080	RP11-126L15.4|u87|ENSG00000175061|ES	chr17	16439666	16439696	UCHL5|K562	30
chr17	16439080	16440080	RP11-126L15.4|u87|ENSG00000175061|ES	chr17	16440024	16440050	SF3A3|HepG2	26
chr17	16439080	16440080	RP11-126L15.4|u87|ENSG00000175061|ES	chr17	16439652	16439700	U2AF2|K562	48
chr17	16439080	16440080	RP11-126L15.4|u87|ENSG00000175061|ES	chr17	16439326	16439365	FUBP3|HepG2	39
chr17	16439080	16440080	RP11-126L15.4|u87|ENSG00000175061|ES	chr17	16439061	16439107	NCBP2|HepG2	27
chr17	16439080	16440080	RP11-126L15.4|u87|ENSG00000175061|ES	chr17	16439991	16440053	HNRNPU|HepG2	62
chr17	16439080	16440080	RP11-126L15.4|u87|ENSG00000175061|ES	chr17	16439409	16439476	DGCR8|HepG2	67
chr17	16439080	16440080	RP11-126L15.4|u87|ENSG00000175061|ES	chr17	16440050	16440085	RPS3|HepG2	30
chr17	16439080	16440080	RP11-126L15.4|u87|ENSG00000175061|ES	chr17	16439326	16439344	DDX6|HepG2	18
chr17	16439080	16440080	RP11-126L15.4|u87|ENSG00000175061|ES	chr17	16439842	16439895	HNRNPU|HepG2	53
chr17	16439080	16440080	RP11-126L15.4|u87|ENSG00000175061|ES	chr17	16439326	16439331	YBX3|K562	5
chr17	16439080	16440080	RP11-126L15.4|u87|ENSG00000175061|ES	chr17	16439055	16439090	EFTUD2|HepG2	10
chr17	16439080	16440080	RP11-126L15.4|u87|ENSG00000175061|ES	chr17	16440078	16440081	SFPQ|HepG2	2
chr17	16439080	16440080	RP11-126L15.4|u87|ENSG00000175061|ES	chr17	16440046	16440079	DKC1|HepG2	33
chr17	16439080	16440080	RP11-126L15.4|u87|ENSG00000175061|ES	chr17	16440041	16440118	SLTM|HepG2	39
chr17	16439080	16440080	RP11-126L15.4|u87|ENSG00000175061|ES	chr17	16440043	16440072	XPO5|HepG2	29
chr17	16439080	16440080	RP11-126L15.4|u87|ENSG00000175061|ES	chr17	16439131	16439154	PRPF8|K562	23
chr17	16439080	16440080	RP11-126L15.4|u87|ENSG00000175061|ES	chr17	16440042	16440101	FASTKD2|HepG2	38
chr17	16439080	16440080	RP11-126L15.4|u87|ENSG00000175061|ES	chr17	16440047	16440075	GRWD1|HepG2	28
chr17	16439080	16440080	RP11-126L15.4|u87|ENSG00000175061|ES	chr17	16440053	16440093	PUM2|K562	27
chr17	16439080	16440080	RP11-126L15.4|u87|ENSG00000175061|ES	chr17	16440029	16440077	HNRNPA1|HepG2	48
chr17	16439080	16440080	RP11-126L15.4|u87|ENSG00000175061|ES	chr17	16439323	16439388	CDC40|HepG2	65
chr17	16439080	16440080	RP11-126L15.4|u87|ENSG00000175061|ES	chr17	16439185	16439211	PRPF8|K562	26
chr17	16439080	16440080	RP11-126L15.4|u87|ENSG00000175061|ES	chr17	16439760	16439782	SFPQ|HepG2	22
chr17	16439080	16440080	RP11-126L15.4|u87|ENSG00000175061|ES	chr17	16439513	16439538	PTBP1|K562	25
chr17	16439080	16440080	RP11-126L15.4|u87|ENSG00000175061|ES	chr17	16440039	16440107	U2AF2|HepG2	41
chr17	16439080	16440080	RP11-126L15.4|u87|ENSG00000175061|ES	chr17	16440075	16440107	NPM1|K562	5
chr17	16439080	16440080	RP11-126L15.4|u87|ENSG00000175061|ES	chr17	16439185	16439204	NCBP2|K562	19
chr17	16439080	16440080	RP11-126L15.4|u87|ENSG00000175061|ES	chr17	16439966	16440074	SMNDC1|K562	108
chr17	16439080	16440080	RP11-126L15.4|u87|ENSG00000175061|ES	chr17	16440016	16440116	GTF2F1|HepG2	64
chr17	16439080	16440080	RP11-126L15.4|u87|ENSG00000175061|ES	chr17	16440036	16440042	HLTF|K562	6
chr17	16439080	16440080	RP11-126L15.4|u87|ENSG00000175061|ES	chr17	16439325	16439359	SUPV3L1|HepG2	34
chr17	16439080	16440080	RP11-126L15.4|u87|ENSG00000175061|ES	chr17	16439324	16439378	BUD13|K562	54
chr17	16439080	16440080	RP11-126L15.4|u87|ENSG00000175061|ES	chr17	16439231	16439270	XPO5|HepG2	39
chr17	16439080	16440080	RP11-126L15.4|u87|ENSG00000175061|ES	chr17	16439390	16439415	DDX3X|K562	25
chr17	16439080	16440080	RP11-126L15.4|u87|ENSG00000175061|ES	chr17	16440022	16440045	UCHL5|HepG2	23
chr17	16439080	16440080	RP11-126L15.4|u87|ENSG00000175061|ES	chr17	16439678	16439710	U2AF1|HepG2	32
chr17	16439080	16440080	RP11-126L15.4|u87|ENSG00000175061|ES	chr17	16439401	16439415	IGF2BP1|HepG2	14
chr17	16439080	16440080	RP11-126L15.4|u87|ENSG00000175061|ES	chr17	16439178	16439223	EFTUD2|HepG2	45
chr17	16439080	16440080	RP11-126L15.4|u87|ENSG00000175061|ES	chr17	16439668	16439713	SRSF1|HepG2	45
chr17	16439080	16440080	RP11-126L15.4|u87|ENSG00000175061|ES	chr17	16439524	16439547	KHSRP|K562	23
chr17	16439080	16440080	RP11-126L15.4|u87|ENSG00000175061|ES	chr17	16439432	16439477	HNRNPM|HepG2	45
chr17	16439080	16440080	RP11-126L15.4|u87|ENSG00000175061|ES	chr17	16440075	16440098	GRWD1|HepG2	5
chr17	16439080	16440080	RP11-126L15.4|u87|ENSG00000175061|ES	chr17	16439530	16439559	FASTKD2|HepG2	29
chr17	16439080	16440080	RP11-126L15.4|u87|ENSG00000175061|ES	chr17	16439324	16439383	SLBP|K562	59
chr17	16439080	16440080	RP11-126L15.4|u87|ENSG00000175061|ES	chr17	16440007	16440022	GTF2F1|HepG2	15
chr17	16439080	16440080	RP11-126L15.4|u87|ENSG00000175061|ES	chr17	16439396	16439409	TRA2A|K562	13
chr17	16439080	16440080	RP11-126L15.4|u87|ENSG00000175061|ES	chr17	16439392	16439409	TBRG4|K562	17
chr17	16439080	16440080	RP11-126L15.4|u87|ENSG00000175061|ES	chr17	16439654	16439706	IGF2BP3|HepG2	52
chr17	16439080	16440080	RP11-126L15.4|u87|ENSG00000175061|ES	chr17	16439610	16439670	PCBP2|HepG2	60
chr17	16439080	16440080	RP11-126L15.4|u87|ENSG00000175061|ES	chr17	16439321	16439396	POLR2G|HepG2	75
chr17	16439080	16440080	RP11-126L15.4|u87|ENSG00000175061|ES	chr17	16440023	16440058	TBRG4|HepG2	35
chr17	16439080	16440080	RP11-126L15.4|u87|ENSG00000175061|ES	chr17	16439384	16439393	YBX3|K562	9
chr17	16439080	16440080	RP11-126L15.4|u87|ENSG00000175061|ES	chr17	16439616	16439636	CSTF2T|HepG2	20
chr17	16439080	16440080	RP11-126L15.4|u87|ENSG00000175061|ES	chr17	16439063	16439089	RBM22|HepG2	9
chr17	16439080	16440080	RP11-126L15.4|u87|ENSG00000175061|ES	chr17	16440055	16440080	NPM1|K562	25
chr17	16439080	16440080	RP11-126L15.4|u87|ENSG00000175061|ES	chr17	16440021	16440046	HNRNPU|HEK293T	25
chr17	16439080	16440080	RP11-126L15.4|u87|ENSG00000175061|ES	chr17	16439326	16439372	SAFB2|K562	46
chr17	16439080	16440080	RP11-126L15.4|u87|ENSG00000175061|ES	chr17	16439378	16439462	RPS5|HepG2	84
chr17	16439080	16440080	RP11-126L15.4|u87|ENSG00000175061|ES	chr17	16439649	16439698	LARP4|HepG2	49
chr17	16439080	16440080	RP11-126L15.4|u87|ENSG00000175061|ES	chr17	16439438	16439468	NKRF|HepG2	30
chr17	16439080	16440080	RP11-126L15.4|u87|ENSG00000175061|ES	chr17	16439326	16439383	RPS3|K562	57
chr17	16439080	16440080	RP11-126L15.4|u87|ENSG00000175061|ES	chr17	16439324	16439387	DDX42|K562	63
chr17	16439080	16440080	RP11-126L15.4|u87|ENSG00000175061|ES	chr17	16439331	16439346	UCHL5|HepG2	15
chr17	16439080	16440080	RP11-126L15.4|u87|ENSG00000175061|ES	chr17	16440075	16440115	SF3A3|HepG2	5
chr17	16439080	16440080	RP11-126L15.4|u87|ENSG00000175061|ES	chr17	16440047	16440106	SUPV3L1|HepG2	33
chr17	16439080	16440080	RP11-126L15.4|u87|ENSG00000175061|ES	chr17	16439866	16439874	ILF3|HepG2	8
chr17	16439080	16440080	RP11-126L15.4|u87|ENSG00000175061|ES	chr17	16439654	16439680	XPO5|HepG2	26
chr17	16439080	16440080	RP11-126L15.4|u87|ENSG00000175061|ES	chr17	16439344	16439391	NOLC1|K562	47
chr17	16439080	16440080	RP11-126L15.4|u87|ENSG00000175061|ES	chr17	16440011	16440085	TRA2A|HepG2	69
chr17	16439080	16440080	RP11-126L15.4|u87|ENSG00000175061|ES	chr17	16439166	16439219	CSTF2T|HepG2	53
chr17	16439080	16440080	RP11-126L15.4|u87|ENSG00000175061|ES	chr17	16439478	16439512	EFTUD2|HepG2	34
chr17	16439080	16440080	RP11-126L15.4|u87|ENSG00000175061|ES	chr17	16440039	16440064	PUS1|K562	25
chr17	16439080	16440080	RP11-126L15.4|u87|ENSG00000175061|ES	chr17	16439645	16439701	RBM22|HepG2	56
chr17	16439080	16440080	RP11-126L15.4|u87|ENSG00000175061|ES	chr17	16439326	16439392	SRSF7|K562	66
chr17	16439080	16440080	RP11-126L15.4|u87|ENSG00000175061|ES	chr17	16439535	16439559	IGF2BP3|HepG2	24
chr17	16439080	16440080	RP11-126L15.4|u87|ENSG00000175061|ES	chr17	16439527	16439552	METAP2|K562	25
chr17	16439080	16440080	RP11-126L15.4|u87|ENSG00000175061|ES	chr17	16439326	16439400	RPS11|K562	74
chr17	16439080	16440080	RP11-126L15.4|u87|ENSG00000175061|ES	chr17	16439652	16439678	PTBP1|HepG2	26
chr17	16439080	16440080	RP11-126L15.4|u87|ENSG00000175061|ES	chr17	16439984	16440019	RBM22|HepG2	35
chr17	16439080	16440080	RP11-126L15.4|u87|ENSG00000175061|ES	chr17	16439267	16439287	SRSF1|HepG2	20
chr17	16439080	16440080	RP11-126L15.4|u87|ENSG00000175061|ES	chr17	16439609	16439641	DHX30|HepG2	32
chr17	16439080	16440080	RP11-126L15.4|u87|ENSG00000175061|ES	chr17	16440019	16440074	SMNDC1|HepG2	55
chr17	16439080	16440080	RP11-126L15.4|u87|ENSG00000175061|ES	chr17	16440021	16440046	HNRNPA1|HEK293T	25
chr17	16439080	16440080	RP11-126L15.4|u87|ENSG00000175061|ES	chr17	16439325	16439366	UCHL5|K562	41
chr17	16439080	16440080	RP11-126L15.4|u87|ENSG00000175061|ES	chr17	16439543	16439561	NOL12|HepG2	18
chr17	16439080	16440080	RP11-126L15.4|u87|ENSG00000175061|ES	chr17	16439721	16439767	TIA1|HepG2	46
chr17	16439080	16440080	RP11-126L15.4|u87|ENSG00000175061|ES	chr17	16439325	16439363	NCBP2|K562	38
chr17	16439080	16440080	RP11-126L15.4|u87|ENSG00000175061|ES	chr17	16439675	16439698	UPF1|K562	23
chr17	16439080	16440080	RP11-126L15.4|u87|ENSG00000175061|ES	chr17	16439647	16439678	RBM15|HepG2	31
chr17	16439080	16440080	RP11-126L15.4|u87|ENSG00000175061|ES	chr17	16440064	16440092	GEMIN5|K562	16
chr17	16439080	16440080	RP11-126L15.4|u87|ENSG00000175061|ES	chr17	16439333	16439358	HNRNPK|HepG2	25
chr17	16439080	16440080	RP11-126L15.4|u87|ENSG00000175061|ES	chr17	16439584	16439606	CPSF6|HEK293	22
chr17	16439080	16440080	RP11-126L15.4|u87|ENSG00000175061|ES	chr17	16439664	16439687	SF3B1|K562	23
chr17	16439080	16440080	RP11-126L15.4|u87|ENSG00000175061|ES	chr17	16440037	16440083	PTBP1|HepG2	43
chr17	16439080	16440080	RP11-126L15.4|u87|ENSG00000175061|ES	chr17	16439828	16439867	DGCR8|K562	39
chr17	16439080	16440080	RP11-126L15.4|u87|ENSG00000175061|ES	chr17	16440077	16440105	HNRNPA1|HepG2	3
chr17	16439080	16440080	RP11-126L15.4|u87|ENSG00000175061|ES	chr17	16439581	16439610	TNRC6A|K562	29
chr17	16439080	16440080	RP11-126L15.4|u87|ENSG00000175061|ES	chr17	16440021	16440046	AGO2|HEK293	25
chr17	16439080	16440080	RP11-126L15.4|u87|ENSG00000175061|ES	chr17	16439526	16439559	BCCIP|HepG2	33
chr17	16439080	16440080	RP11-126L15.4|u87|ENSG00000175061|ES	chr17	16439324	16439401	IGF2BP3|HepG2	77
chr17	16439080	16440080	RP11-126L15.4|u87|ENSG00000175061|ES	chr17	16439529	16439552	DDX55|HepG2	23
chr17	16439080	16440080	RP11-126L15.4|u87|ENSG00000175061|ES	chr17	16439397	16439475	CDC40|HepG2	78
chr17	16439080	16440080	RP11-126L15.4|u87|ENSG00000175061|ES	chr17	16439538	16439565	LIN28B|K562	27
chr17	16439080	16440080	RP11-126L15.4|u87|ENSG00000175061|ES	chr17	16439524	16439572	SUPV3L1|HepG2	48
chr17	16439080	16440080	RP11-126L15.4|u87|ENSG00000175061|ES	chr17	16440077	16440105	PTBP1|K562	3
chr17	16439080	16440080	RP11-126L15.4|u87|ENSG00000175061|ES	chr17	16440029	16440104	TARDBP|K562	51
chr17	16439080	16440080	RP11-126L15.4|u87|ENSG00000175061|ES	chr17	16439067	16439102	TAF15|HepG2	22
chr17	16439080	16440080	RP11-126L15.4|u87|ENSG00000175061|ES	chr17	16439689	16439721	DDX42|K562	32
chr17	16439080	16440080	RP11-126L15.4|u87|ENSG00000175061|ES	chr17	16439363	16439403	NCBP2|K562	40
chr17	16439080	16440080	RP11-126L15.4|u87|ENSG00000175061|ES	chr17	16439450	16439456	CSTF2T|K562	6
chr17	16439080	16440080	RP11-126L15.4|u87|ENSG00000175061|ES	chr17	16439826	16439882	DGCR8|HepG2	56
chr17	16439080	16440080	RP11-126L15.4|u87|ENSG00000175061|ES	chr17	16439994	16440030	SUPV3L1|HepG2	36
chr17	16439080	16440080	RP11-126L15.4|u87|ENSG00000175061|ES	chr17	16439521	16439618	GRWD1|HepG2	97
chr17	16439080	16440080	RP11-126L15.4|u87|ENSG00000175061|ES	chr17	16439654	16439728	TRA2A|K562	74
chr17	16439080	16440080	RP11-126L15.4|u87|ENSG00000175061|ES	chr17	16439341	16439346	TIA1|HepG2	5
chr17	16439080	16440080	RP11-126L15.4|u87|ENSG00000175061|ES	chr17	16440074	16440171	AGGF1|HepG2	6
chr17	16439080	16440080	RP11-126L15.4|u87|ENSG00000175061|ES	chr17	16440025	16440050	SF3B4|K562	25
chr17	16439080	16440080	RP11-126L15.4|u87|ENSG00000175061|ES	chr17	16439367	16439420	PPIG|HepG2	53
chr17	16439080	16440080	RP11-126L15.4|u87|ENSG00000175061|ES	chr17	16440018	16440044	DHX30|K562	26
chr17	16439080	16440080	RP11-126L15.4|u87|ENSG00000175061|ES	chr17	16439533	16439541	LARP4|K562	8
chr17	16439080	16440080	RP11-126L15.4|u87|ENSG00000175061|ES	chr17	16439619	16439679	TNRC6A|K562	60
chr17	16439080	16440080	RP11-126L15.4|u87|ENSG00000175061|ES	chr17	16439326	16439394	AARS|K562	68
chr17	16439080	16440080	RP11-126L15.4|u87|ENSG00000175061|ES	chr17	16439325	16439362	PUM2|K562	37
chr17	16439080	16440080	RP11-126L15.4|u87|ENSG00000175061|ES	chr17	16439536	16439552	DDX42|K562	16
chr17	16439080	16440080	RP11-126L15.4|u87|ENSG00000175061|ES	chr17	16439537	16439556	CSTF2T|K562	19
chr17	16439080	16440080	RP11-126L15.4|u87|ENSG00000175061|ES	chr17	16440049	16440083	XRCC6|HepG2	31
chr17	16439080	16440080	RP11-126L15.4|u87|ENSG00000175061|ES	chr17	16439395	16439412	RBM27|K562	17
chr17	16439080	16440080	RP11-126L15.4|u87|ENSG00000175061|ES	chr17	16440009	16440029	SRSF1|HepG2	20
chr17	16439080	16440080	RP11-126L15.4|u87|ENSG00000175061|ES	chr17	16439328	16439408	SND1|K562	80
chr17	16439080	16440080	RP11-126L15.4|u87|ENSG00000175061|ES	chr17	16439526	16439571	LIN28B|HepG2	45
chr17	16439080	16440080	RP11-126L15.4|u87|ENSG00000175061|ES	chr17	16439693	16439701	DDX55|HepG2	8
chr17	16439080	16440080	RP11-126L15.4|u87|ENSG00000175061|ES	chr17	16440037	16440105	UCHL5|K562	43
chr17	16439080	16440080	RP11-126L15.4|u87|ENSG00000175061|ES	chr17	16439852	16439880	AGGF1|K562	28
chr17	16439080	16440080	RP11-126L15.4|u87|ENSG00000175061|ES	chr17	16439529	16439558	NPM1|K562	29
chr17	16439080	16440080	RP11-126L15.4|u87|ENSG00000175061|ES	chr17	16439326	16439400	SLBP|K562	74
chr17	16439080	16440080	RP11-126L15.4|u87|ENSG00000175061|ES	chr17	16439381	16439414	CPSF6|K562	33
chr17	16439080	16440080	RP11-126L15.4|u87|ENSG00000175061|ES	chr17	16439536	16439556	DDX55|K562	20
chr17	16439080	16440080	RP11-126L15.4|u87|ENSG00000175061|ES	chr17	16439336	16439370	PTBP1|HepG2	34
chr17	16439080	16440080	RP11-126L15.4|u87|ENSG00000175061|ES	chr17	16439658	16439712	PPIG|HepG2	54
chr17	16439080	16440080	RP11-126L15.4|u87|ENSG00000175061|ES	chr17	16439948	16439974	SMNDC1|K562	26
chr17	16439080	16440080	RP11-126L15.4|u87|ENSG00000175061|ES	chr17	16439661	16439684	YBX3|K562	23
chr17	16439080	16440080	RP11-126L15.4|u87|ENSG00000175061|ES	chr17	16440030	16440100	HLTF|K562	50
chr17	16439080	16440080	RP11-126L15.4|u87|ENSG00000175061|ES	chr17	16439372	16439412	HNRNPU|K562	40
chr17	16439080	16440080	RP11-126L15.4|u87|ENSG00000175061|ES	chr17	16439432	16439473	AGGF1|HepG2	41
chr17	16439080	16440080	RP11-126L15.4|u87|ENSG00000175061|ES	chr17	16439326	16439372	EWSR1|K562	46
chr17	16439080	16440080	RP11-126L15.4|u87|ENSG00000175061|ES	chr17	16439423	16439480	TIA1|HepG2	57
chr17	16439080	16440080	RP11-126L15.4|u87|ENSG00000175061|ES	chr17	16439325	16439345	SUB1|HepG2	20
chr17	16439080	16440080	RP11-126L15.4|u87|ENSG00000175061|ES	chr17	16440024	16440049	SRSF9|HepG2	25
chr17	16439080	16440080	RP11-126L15.4|u87|ENSG00000175061|ES	chr17	16439324	16439345	UCHL5|HepG2	21
chr17	16439080	16440080	RP11-126L15.4|u87|ENSG00000175061|ES	chr17	16439853	16439877	QKI|HepG2	24
chr17	16439080	16440080	RP11-126L15.4|u87|ENSG00000175061|ES	chr17	16439596	16439654	TRA2A|K562	58
chr17	16439080	16440080	RP11-126L15.4|u87|ENSG00000175061|ES	chr17	16440043	16440073	NOL12|HepG2	30
chr17	16439080	16440080	RP11-126L15.4|u87|ENSG00000175061|ES	chr17	16439327	16439363	HNRNPC|HepG2	36
chr17	16439080	16440080	RP11-126L15.4|u87|ENSG00000175061|ES	chr17	16440028	16440047	SRSF1|K562	19
chr17	16439080	16440080	RP11-126L15.4|u87|ENSG00000175061|ES	chr17	16439398	16439416	ZNF622|K562	18
chr17	16439080	16440080	RP11-126L15.4|u87|ENSG00000175061|ES	chr17	16439372	16439476	AGGF1|HepG2	104
chr17	16439080	16440080	RP11-126L15.4|u87|ENSG00000175061|ES	chr17	16439393	16439404	YBX3|K562	11
chr17	16439080	16440080	RP11-126L15.4|u87|ENSG00000175061|ES	chr17	16439330	16439346	SUB1|HepG2	16
chr17	16439080	16440080	RP11-126L15.4|u87|ENSG00000175061|ES	chr17	16439323	16439364	LARP4|K562	41
chr17	16439080	16440080	RP11-126L15.4|u87|ENSG00000175061|ES	chr17	16440074	16440107	NOLC1|HepG2	6
chr17	16439080	16440080	RP11-126L15.4|u87|ENSG00000175061|ES	chr17	16440037	16440074	RBM15|K562	37
chr17	16439080	16440080	RP11-126L15.4|u87|ENSG00000175061|ES	chr17	16440020	16440108	SUGP2|HepG2	60
chr17	16439080	16440080	RP11-126L15.4|u87|ENSG00000175061|ES	chr17	16439197	16439212	RBM22|HepG2	15
chr17	16439080	16440080	RP11-126L15.4|u87|ENSG00000175061|ES	chr17	16439346	16439352	HNRNPA1|HepG2	6
chr17	16439080	16440080	RP11-126L15.4|u87|ENSG00000175061|ES	chr17	16439326	16439383	RBM22|HepG2	57
chr17	16439080	16440080	RP11-126L15.4|u87|ENSG00000175061|ES	chr17	16439987	16440042	FASTKD2|HepG2	55
chr17	16439080	16440080	RP11-126L15.4|u87|ENSG00000175061|ES	chr17	16439480	16439516	RBM15|HepG2	36
chr17	16439080	16440080	RP11-126L15.4|u87|ENSG00000175061|ES	chr17	16439325	16439425	GRWD1|HepG2	100
chr17	16439080	16440080	RP11-126L15.4|u87|ENSG00000175061|ES	chr17	16439326	16439329	U2AF1|K562	3
chr17	16439080	16440080	RP11-126L15.4|u87|ENSG00000175061|ES	chr17	16439041	16439100	PRPF8|HepG2	20
chr17	16439080	16440080	RP11-126L15.4|u87|ENSG00000175061|ES	chr17	16439611	16439616	SMNDC1|HepG2	5
chr17	16439080	16440080	RP11-126L15.4|u87|ENSG00000175061|ES	chr17	16440030	16440066	NOLC1|K562	36
chr17	16439080	16440080	RP11-126L15.4|u87|ENSG00000175061|ES	chr17	16440032	16440047	RBM5|HepG2	15
chr17	16439080	16440080	RP11-126L15.4|u87|ENSG00000175061|ES	chr17	16439329	16439395	LARP4|HepG2	66
chr17	16439080	16440080	RP11-126L15.4|u87|ENSG00000175061|ES	chr17	16440074	16440115	SMNDC1|K562	6
chr17	16439080	16440080	RP11-126L15.4|u87|ENSG00000175061|ES	chr17	16439325	16439406	PPIL4|K562	81
chr17	16439080	16440080	RP11-126L15.4|u87|ENSG00000175061|ES	chr17	16439330	16439413	FTO|K562	83
chr17	16439080	16440080	RP11-126L15.4|u87|ENSG00000175061|ES	chr17	16439672	16439692	DHX30|HepG2	20
chr17	16439080	16440080	RP11-126L15.4|u87|ENSG00000175061|ES	chr17	16440067	16440097	RBM27|K562	13
chr17	16439080	16440080	RP11-126L15.4|u87|ENSG00000175061|ES	chr17	16439157	16439218	RBFOX2|HepG2	61
chr17	16439080	16440080	RP11-126L15.4|u87|ENSG00000175061|ES	chr17	16439323	16439411	TBRG4|K562	88
chr17	16439080	16440080	RP11-126L15.4|u87|ENSG00000175061|ES	chr17	16440022	16440107	TROVE2|K562	58
chr17	16439080	16440080	RP11-126L15.4|u87|ENSG00000175061|ES	chr17	16440034	16440071	DDX59|HepG2	37
chr17	16439080	16440080	RP11-126L15.4|u87|ENSG00000175061|ES	chr17	16439322	16439399	RBM15|K562	77
chr17	16439080	16440080	RP11-126L15.4|u87|ENSG00000175061|ES	chr17	16439538	16439558	TBRG4|K562	20
chr17	16439080	16440080	RP11-126L15.4|u87|ENSG00000175061|ES	chr17	16439569	16439643	LARP4|HepG2	74
chr17	16439080	16440080	RP11-126L15.4|u87|ENSG00000175061|ES	chr17	16440034	16440049	XRCC6|HepG2	15
chr17	16439080	16440080	RP11-126L15.4|u87|ENSG00000175061|ES	chr17	16439430	16439475	HNRNPUL1|HepG2	45
chr17	16439080	16440080	RP11-126L15.4|u87|ENSG00000175061|ES	chr17	16439514	16439576	U2AF2|HepG2	62
chr17	16439080	16440080	RP11-126L15.4|u87|ENSG00000175061|ES	chr17	16439332	16439348	DDX55|K562	16
chr17	16439080	16440080	RP11-126L15.4|u87|ENSG00000175061|ES	chr17	16439992	16440013	ZNF622|K562	21
chr17	16439080	16440080	RP11-126L15.4|u87|ENSG00000175061|ES	chr17	16439957	16440104	HNRNPUL1|K562	123
chr17	16439080	16440080	RP11-126L15.4|u87|ENSG00000175061|ES	chr17	16439140	16439317	HNRNPM|HepG2	177
chr17	16439080	16440080	RP11-126L15.4|u87|ENSG00000175061|ES	chr17	16439406	16439471	GPKOW|K562	65
chr17	16439080	16440080	RP11-126L15.4|u87|ENSG00000175061|ES	chr17	16439515	16439567	GTF2F1|HepG2	52
chr17	16439080	16440080	RP11-126L15.4|u87|ENSG00000175061|ES	chr17	16439371	16439411	AGGF1|K562	40
chr17	16439080	16440080	RP11-126L15.4|u87|ENSG00000175061|ES	chr17	16439680	16439713	SRSF1|HepG2	33
chr17	16439080	16440080	RP11-126L15.4|u87|ENSG00000175061|ES	chr17	16439325	16439368	PRPF8|HepG2	43
chr17	16439080	16440080	RP11-126L15.4|u87|ENSG00000175061|ES	chr17	16439672	16439690	GRSF1|HepG2	18
chr17	16439080	16440080	RP11-126L15.4|u87|ENSG00000175061|ES	chr17	16440042	16440084	XRCC6|HepG2	38
chr17	16439080	16440080	RP11-126L15.4|u87|ENSG00000175061|ES	chr17	16440019	16440073	FAM120A|HepG2	54
chr17	16439080	16440080	RP11-126L15.4|u87|ENSG00000175061|ES	chr17	16439667	16439683	FAM120A|K562	16
chr17	16439080	16440080	RP11-126L15.4|u87|ENSG00000175061|ES	chr17	16439436	16439467	FASTKD2|HepG2	31
chr17	16439080	16440080	RP11-126L15.4|u87|ENSG00000175061|ES	chr17	16440061	16440093	PRPF8|HepG2	19
chr17	16439080	16440080	RP11-126L15.4|u87|ENSG00000175061|ES	chr17	16439827	16439887	KHDRBS1|K562	60
chr17	16439080	16440080	RP11-126L15.4|u87|ENSG00000175061|ES	chr17	16440013	16440055	XRN2|HepG2	42
chr17	16439080	16440080	RP11-126L15.4|u87|ENSG00000175061|ES	chr17	16439437	16439462	LSM11|HepG2	25
chr17	16439080	16440080	RP11-126L15.4|u87|ENSG00000175061|ES	chr17	16439393	16439404	SUB1|HepG2	11
chr17	16439080	16440080	RP11-126L15.4|u87|ENSG00000175061|ES	chr17	16439817	16439842	HNRNPL|HepG2	25
chr17	16439080	16440080	RP11-126L15.4|u87|ENSG00000175061|ES	chr17	16439584	16439666	NUDT21|HEK293	82
chr17	16439080	16440080	RP11-126L15.4|u87|ENSG00000175061|ES	chr17	16439439	16439463	DROSHA|K562	24
chr17	16439080	16440080	RP11-126L15.4|u87|ENSG00000175061|ES	chr17	16439806	16439826	HNRNPC|HeLa	20
chr17	16439080	16440080	RP11-126L15.4|u87|ENSG00000175061|ES	chr17	16440031	16440048	HNRNPA1|HepG2	17
chr17	16439080	16440080	RP11-126L15.4|u87|ENSG00000175061|ES	chr17	16439683	16439723	EFTUD2|HepG2	40
chr17	16439080	16440080	RP11-126L15.4|u87|ENSG00000175061|ES	chr17	16440056	16440097	SND1|K562	24
chr17	16439080	16440080	RP11-126L15.4|u87|ENSG00000175061|ES	chr17	16439547	16439561	SMNDC1|K562	14
chr17	16439080	16440080	RP11-126L15.4|u87|ENSG00000175061|ES	chr17	16439527	16439543	RPS3|HepG2	16
chr17	16439080	16440080	RP11-126L15.4|u87|ENSG00000175061|ES	chr17	16439859	16439869	GTF2F1|K562	10
chr17	16439080	16440080	RP11-126L15.4|u87|ENSG00000175061|ES	chr17	16439326	16439385	HNRNPL|HepG2	59
chr17	16439080	16440080	RP11-126L15.4|u87|ENSG00000175061|ES	chr17	16439671	16439700	PRPF8|HepG2	29
chr17	16439080	16440080	RP11-126L15.4|u87|ENSG00000175061|ES	chr17	16439328	16439367	IGF2BP2|K562	39
chr17	16439080	16440080	RP11-126L15.4|u87|ENSG00000175061|ES	chr17	16439975	16440006	CSTF2|HeLa	31
chr17	16439080	16440080	RP11-126L15.4|u87|ENSG00000175061|ES	chr17	16440063	16440096	ILF3|HepG2	17
chr17	16439080	16440080	RP11-126L15.4|u87|ENSG00000175061|ES	chr17	16439332	16439398	GEMIN5|K562	66
chr17	16439080	16440080	RP11-126L15.4|u87|ENSG00000175061|ES	chr17	16440021	16440046	PTBP1|HEK293T	25
chr17	16439080	16440080	RP11-126L15.4|u87|ENSG00000175061|ES	chr17	16440071	16440106	DDX59|HepG2	9
chr17	16439080	16440080	RP11-126L15.4|u87|ENSG00000175061|ES	chr17	16439331	16439402	NKRF|HepG2	71
chr17	16439080	16440080	RP11-126L15.4|u87|ENSG00000175061|ES	chr17	16439448	16439465	NOL12|HepG2	17
chr17	16439080	16440080	RP11-126L15.4|u87|ENSG00000175061|ES	chr17	16440021	16440046	CPSF6|HEK293	25
chr17	16439080	16440080	RP11-126L15.4|u87|ENSG00000175061|ES	chr17	16439269	16439289	XRN2|HepG2	20
chr17	16439080	16440080	RP11-126L15.4|u87|ENSG00000175061|ES	chr17	16439324	16439391	PRPF8|K562	67
chr17	16439080	16440080	RP11-126L15.4|u87|ENSG00000175061|ES	chr17	16439387	16439402	SMNDC1|K562	15
chr17	16439080	16440080	RP11-126L15.4|u87|ENSG00000175061|ES	chr17	16439382	16439409	CSTF2T|K562	27
chr17	16439080	16440080	RP11-126L15.4|u87|ENSG00000175061|ES	chr17	16439318	16439378	BUD13|HepG2	60
chr17	16439080	16440080	RP11-126L15.4|u87|ENSG00000175061|ES	chr17	16440065	16440098	SLBP|K562	15
chr17	16439080	16440080	RP11-126L15.4|u87|ENSG00000175061|ES	chr17	16439677	16439680	SUGP2|HepG2	3
chr17	16439080	16440080	RP11-126L15.4|u87|ENSG00000175061|ES	chr17	16440079	16440108	DKC1|HepG2	1
chr17	16439080	16440080	RP11-126L15.4|u87|ENSG00000175061|ES	chr17	16439652	16439733	SMNDC1|K562	81
chr17	16439080	16440080	RP11-126L15.4|u87|ENSG00000175061|ES	chr17	16440075	16440087	FAM120A|K562	5
chr17	16439080	16440080	RP11-126L15.4|u87|ENSG00000175061|ES	chr17	16440032	16440096	XRCC6|K562	48
chr17	16439080	16440080	RP11-126L15.4|u87|ENSG00000175061|ES	chr17	16440050	16440106	EIF3D|HepG2	30
chr17	16439080	16440080	RP11-126L15.4|u87|ENSG00000175061|ES	chr17	16440037	16440104	HNRNPK|HepG2	43
chr17	16439080	16440080	RP11-126L15.4|u87|ENSG00000175061|ES	chr17	16439505	16439537	SERBP1|K562	32
chr17	16439080	16440080	RP11-126L15.4|u87|ENSG00000175061|ES	chr17	16439383	16439393	FMR1|K562	10
chr17	16439080	16440080	RP11-126L15.4|u87|ENSG00000175061|ES	chr17	16439325	16439401	FASTKD2|HepG2	76
chr17	16439080	16440080	RP11-126L15.4|u87|ENSG00000175061|ES	chr17	16440005	16440048	IGF2BP3|HepG2	43
chr17	16439080	16440080	RP11-126L15.4|u87|ENSG00000175061|ES	chr17	16439366	16439415	UCHL5|K562	49
chr17	16439080	16440080	RP11-126L15.4|u87|ENSG00000175061|ES	chr17	16439442	16439467	SLTM|HepG2	25
chr17	16439080	16440080	RP11-126L15.4|u87|ENSG00000175061|ES	chr17	16439541	16439558	NOLC1|HepG2	17
chr17	16439080	16440080	RP11-126L15.4|u87|ENSG00000175061|ES	chr17	16439528	16439561	HNRNPA1|HepG2	33
chr17	16439080	16440080	RP11-126L15.4|u87|ENSG00000175061|ES	chr17	16439681	16439707	QKI|K562	26
chr17	16439080	16440080	RP11-126L15.4|u87|ENSG00000175061|ES	chr17	16439997	16440066	DDX42|K562	69
chr17	16439080	16440080	RP11-126L15.4|u87|ENSG00000175061|ES	chr17	16439503	16439536	SRSF7|K562	33
chr17	16439080	16440080	RP11-126L15.4|u87|ENSG00000175061|ES	chr17	16439845	16439893	TRA2A|K562	48
chr17	16439080	16440080	RP11-126L15.4|u87|ENSG00000175061|ES	chr17	16439841	16439889	QKI|HepG2	48
chr17	16439080	16440080	RP11-126L15.4|u87|ENSG00000175061|ES	chr17	16439667	16439700	TRA2A|HepG2	33
chr17	16439080	16440080	RP11-126L15.4|u87|ENSG00000175061|ES	chr17	16439330	16439389	FKBP4|HepG2	59
chr17	16439080	16440080	RP11-126L15.4|u87|ENSG00000175061|ES	chr17	16439523	16439557	RBM22|K562	34
chr17	16439080	16440080	RP11-126L15.4|u87|ENSG00000175061|ES	chr17	16439529	16439550	BUD13|K562	21
chr17	16439080	16440080	RP11-126L15.4|u87|ENSG00000175061|ES	chr17	16439064	16439096	HNRNPA1|HepG2	16
chr17	16439080	16440080	RP11-126L15.4|u87|ENSG00000175061|ES	chr17	16440062	16440093	YBX3|K562	18
chr17	16439080	16440080	RP11-126L15.4|u87|ENSG00000175061|ES	chr17	16439489	16439552	EFTUD2|K562	63
chr17	16439080	16440080	RP11-126L15.4|u87|ENSG00000175061|ES	chr17	16439326	16439333	LSM11|K562	7
chr17	16439080	16440080	RP11-126L15.4|u87|ENSG00000175061|ES	chr17	16439535	16439584	TNRC6A|K562	49
chr17	16439080	16440080	RP11-126L15.4|u87|ENSG00000175061|ES	chr17	16439524	16439568	SRSF1|K562	44
chr17	16439080	16440080	RP11-126L15.4|u87|ENSG00000175061|ES	chr17	16439386	16439414	LIN28B|HepG2	28
chr17	16439080	16440080	RP11-126L15.4|u87|ENSG00000175061|ES	chr17	16440039	16440107	GRSF1|HepG2	41
chr17	16439080	16440080	RP11-126L15.4|u87|ENSG00000175061|ES	chr17	16439583	16439604	XRCC6|K562	21
chr17	16439080	16440080	RP11-126L15.4|u87|ENSG00000175061|ES	chr17	16439526	16439563	AUH|HepG2	37
chr17	16439080	16440080	RP11-126L15.4|u87|ENSG00000175061|ES	chr17	16440005	16440030	NOLC1|HepG2	25
chr17	16439080	16440080	RP11-126L15.4|u87|ENSG00000175061|ES	chr17	16439404	16439414	SUB1|HepG2	10
chr17	16439080	16440080	RP11-126L15.4|u87|ENSG00000175061|ES	chr17	16439669	16439702	NKRF|HepG2	33
chr17	16439080	16440080	RP11-126L15.4|u87|ENSG00000175061|ES	chr17	16439650	16439709	AGGF1|HepG2	59
chr17	16439080	16440080	RP11-126L15.4|u87|ENSG00000175061|ES	chr17	16440035	16440075	RPS3|K562	40
chr17	16439080	16440080	RP11-126L15.4|u87|ENSG00000175061|ES	chr17	16439837	16439872	SAFB2|K562	35
chr17	16439080	16440080	RP11-126L15.4|u87|ENSG00000175061|ES	chr17	16440006	16440098	YWHAG|K562	74
chr17	16439080	16440080	RP11-126L15.4|u87|ENSG00000175061|ES	chr17	16440010	16440107	DGCR8|HepG2	70
chr17	16439080	16440080	RP11-126L15.4|u87|ENSG00000175061|ES	chr17	16439584	16439666	AGO2|HEK293S	82
chr17	16439080	16440080	RP11-126L15.4|u87|ENSG00000175061|ES	chr17	16439985	16440088	RBM15|HepG2	95
chr17	16439080	16440080	RP11-126L15.4|u87|ENSG00000175061|ES	chr17	16439670	16439703	CPSF6|K562	33
chr17	16439080	16440080	RP11-126L15.4|u87|ENSG00000175061|ES	chr17	16439657	16439731	HNRNPU|HepG2	74
chr17	16439080	16440080	RP11-126L15.4|u87|ENSG00000175061|ES	chr17	16439949	16440031	HNRNPA1|K562	82
chr17	16439080	16440080	RP11-126L15.4|u87|ENSG00000175061|ES	chr17	16440021	16440046	FMR1|HEK293	25
chr17	16439080	16440080	RP11-126L15.4|u87|ENSG00000175061|ES	chr17	16439522	16439542	RPS3|K562	20
chr17	16439080	16440080	RP11-126L15.4|u87|ENSG00000175061|ES	chr17	16439619	16439762	KHSRP|K562	143
chr17	16439080	16440080	RP11-126L15.4|u87|ENSG00000175061|ES	chr17	16439325	16439404	SRSF1|K562	79
chr17	16439080	16440080	RP11-126L15.4|u87|ENSG00000175061|ES	chr17	16439326	16439360	SUGP2|HepG2	34
chr17	16439080	16440080	RP11-126L15.4|u87|ENSG00000175061|ES	chr17	16439388	16439492	CDC40|HepG2	104
chr17	16439080	16440080	RP11-126L15.4|u87|ENSG00000175061|ES	chr17	16439323	16439373	U2AF2|HepG2	50
chr17	16439080	16440080	RP11-126L15.4|u87|ENSG00000175061|ES	chr17	16439539	16439551	UCHL5|K562	12
chr17	16439080	16440080	RP11-126L15.4|u87|ENSG00000175061|ES	chr17	16439994	16440049	CSTF2|HepG2	55
chr17	16439080	16440080	RP11-126L15.4|u87|ENSG00000175061|ES	chr17	16439524	16439553	TRA2A|HepG2	29
chr17	16439080	16440080	RP11-126L15.4|u87|ENSG00000175061|ES	chr17	16440037	16440099	KHDRBS1|K562	43
chr17	16439080	16440080	RP11-126L15.4|u87|ENSG00000175061|ES	chr17	16439326	16439407	MTPAP|K562	81
chr17	16439080	16440080	RP11-126L15.4|u87|ENSG00000175061|ES	chr17	16439980	16440065	DGCR8|HepG2	85
chr17	16439080	16440080	RP11-126L15.4|u87|ENSG00000175061|ES	chr17	16439996	16440052	XRN2|K562	56
chr17	16439080	16440080	RP11-126L15.4|u87|ENSG00000175061|ES	chr17	16439572	16439608	BUD13|HepG2	36
chr17	16439080	16440080	RP11-126L15.4|u87|ENSG00000175061|ES	chr17	16439089	16439109	XRN2|K562	20
chr17	16439080	16440080	RP11-126L15.4|u87|ENSG00000175061|ES	chr17	16439689	16439729	XRN2|HepG2	40
chr17	16439080	16440080	RP11-126L15.4|u87|ENSG00000175061|ES	chr17	16439958	16440046	SAFB2|K562	88
chr17	16439080	16440080	RP11-126L15.4|u87|ENSG00000175061|ES	chr17	16439378	16439417	BUD13|HepG2	39
chr17	16439080	16440080	RP11-126L15.4|u87|ENSG00000175061|ES	chr17	16439326	16439362	TROVE2|K562	36
chr17	16439080	16440080	RP11-126L15.4|u87|ENSG00000175061|ES	chr17	16439098	16439138	RBM22|K562	40
chr17	16439080	16440080	RP11-126L15.4|u87|ENSG00000175061|ES	chr17	16439670	16439713	SLTM|K562	43
chr17	16439080	16440080	RP11-126L15.4|u87|ENSG00000175061|ES	chr17	16439325	16439329	NCBP2|HepG2	4
chr17	16439080	16440080	RP11-126L15.4|u87|ENSG00000175061|ES	chr17	16439684	16439701	PRPF8|HepG2	17
chr17	16439080	16440080	RP11-126L15.4|u87|ENSG00000175061|ES	chr17	16439323	16439355	RBM22|K562	32
chr17	16439080	16440080	RP11-126L15.4|u87|ENSG00000175061|ES	chr17	16439539	16439540	DDX3X|K562	1
chr17	16439080	16440080	RP11-126L15.4|u87|ENSG00000175061|ES	chr17	16439326	16439328	DDX55|K562	2
chr17	16439080	16440080	RP11-126L15.4|u87|ENSG00000175061|ES	chr17	16439095	16439126	HNRNPM|K562	31
chr17	16439080	16440080	RP11-126L15.4|u87|ENSG00000175061|ES	chr17	16439167	16439218	RBM22|HepG2	51
chr17	16439080	16440080	RP11-126L15.4|u87|ENSG00000175061|ES	chr17	16439326	16439385	XPO5|HepG2	59
chr17	16439080	16440080	RP11-126L15.4|u87|ENSG00000175061|ES	chr17	16440038	16440047	NOL12|HepG2	9
chr17	16439080	16440080	RP11-126L15.4|u87|ENSG00000175061|ES	chr17	16439437	16439467	ZRANB2|K562	30
chr17	16439080	16440080	RP11-126L15.4|u87|ENSG00000175061|ES	chr17	16440031	16440101	FXR1|K562	49
chr17	16439080	16440080	RP11-126L15.4|u87|ENSG00000175061|ES	chr17	16439147	16439155	PCBP2|HepG2	8
chr17	16439080	16440080	RP11-126L15.4|u87|ENSG00000175061|ES	chr17	16439829	16439896	HNRNPA1|HepG2	67
chr17	16439080	16440080	RP11-126L15.4|u87|ENSG00000175061|ES	chr17	16439584	16439604	NOLC1|HepG2	20
chr17	16439080	16440080	RP11-126L15.4|u87|ENSG00000175061|ES	chr17	16439214	16439244	HNRNPM|K562	30
chr17	16439080	16440080	RP11-126L15.4|u87|ENSG00000175061|ES	chr17	16439539	16439564	LARP4|HepG2	25
chr17	16439080	16440080	RP11-126L15.4|u87|ENSG00000175061|ES	chr17	16439576	16439603	DDX6|HepG2	27
chr17	16439080	16440080	RP11-126L15.4|u87|ENSG00000175061|ES	chr17	16439990	16440037	KHDRBS1|K562	47
chr17	16439080	16440080	RP11-126L15.4|u87|ENSG00000175061|ES	chr17	16439325	16439410	PPIL4|K562	85
chr17	16439080	16440080	RP11-126L15.4|u87|ENSG00000175061|ES	chr17	16439441	16439458	FASTKD2|HepG2	17
chr17	16439080	16440080	RP11-126L15.4|u87|ENSG00000175061|ES	chr17	16440035	16440102	TBRG4|K562	45
chr17	16439080	16440080	RP11-126L15.4|u87|ENSG00000175061|ES	chr17	16439534	16439551	CSTF2T|HepG2	17
chr17	16439080	16440080	RP11-126L15.4|u87|ENSG00000175061|ES	chr17	16439062	16439106	PRPF8|HepG2	26
chr17	16439080	16440080	RP11-126L15.4|u87|ENSG00000175061|ES	chr17	16439618	16439640	RPS11|K562	22
chr17	16439080	16440080	RP11-126L15.4|u87|ENSG00000175061|ES	chr17	16440016	16440075	METAP2|K562	59
chr17	16439080	16440080	RP11-126L15.4|u87|ENSG00000175061|ES	chr17	16439856	16439874	ILF3|K562	18
chr17	16439080	16440080	RP11-126L15.4|u87|ENSG00000175061|ES	chr17	16440030	16440073	NOLC1|HepG2	43
chr17	16439080	16440080	RP11-126L15.4|u87|ENSG00000175061|ES	chr17	16439271	16439296	RBM5|HepG2	25
chr17	16439080	16440080	RP11-126L15.4|u87|ENSG00000175061|ES	chr17	16439431	16439526	EFTUD2|HepG2	95
chr17	16439080	16440080	RP11-126L15.4|u87|ENSG00000175061|ES	chr17	16439852	16439878	AARS|K562	26
chr17	16439080	16440080	RP11-126L15.4|u87|ENSG00000175061|ES	chr17	16440054	16440095	TRA2A|K562	26
chr17	16439080	16440080	RP11-126L15.4|u87|ENSG00000175061|ES	chr17	16439511	16439546	TAF15|HepG2	35
chr17	16439080	16440080	RP11-126L15.4|u87|ENSG00000175061|ES	chr17	16439850	16439863	RBM5|HepG2	13
chr17	16439080	16440080	RP11-126L15.4|u87|ENSG00000175061|ES	chr17	16439329	16439381	U2AF1|K562	52
chr17	16439080	16440080	RP11-126L15.4|u87|ENSG00000175061|ES	chr17	16439527	16439551	FAM120A|K562	24
chr17	16439080	16440080	RP11-126L15.4|u87|ENSG00000175061|ES	chr17	16439539	16439547	SND1|HepG2	8
chr17	16439080	16440080	RP11-126L15.4|u87|ENSG00000175061|ES	chr17	16439345	16439410	UCHL5|HepG2	65
chr17	16439080	16440080	RP11-126L15.4|u87|ENSG00000175061|ES	chr17	16439428	16439514	EFTUD2|K562	86
chr17	16439080	16440080	RP11-126L15.4|u87|ENSG00000175061|ES	chr17	16440048	16440081	U2AF1|HepG2	32
chr17	16439080	16440080	RP11-126L15.4|u87|ENSG00000175061|ES	chr17	16439400	16439468	XRN2|HepG2	68
chr17	16439080	16440080	RP11-126L15.4|u87|ENSG00000175061|ES	chr17	16439562	16439598	AKAP8L|K562	36
chr17	16439080	16440080	RP11-126L15.4|u87|ENSG00000175061|ES	chr17	16439520	16439578	UCHL5|HepG2	58
chr17	16439080	16440080	RP11-126L15.4|u87|ENSG00000175061|ES	chr17	16439976	16440075	HNRNPU|K562	99
chr17	16439080	16440080	RP11-126L15.4|u87|ENSG00000175061|ES	chr17	16439529	16439551	U2AF2|K562	22
chr17	16439080	16440080	RP11-126L15.4|u87|ENSG00000175061|ES	chr17	16439324	16439381	HNRNPU|K562	57
chr17	16439080	16440080	RP11-126L15.4|u87|ENSG00000175061|ES	chr17	16439068	16439084	UCHL5|HepG2	4
chr17	16439080	16440080	RP11-126L15.4|u87|ENSG00000175061|ES	chr17	16439514	16439555	DKC1|HepG2	41
chr17	16439080	16440080	RP11-126L15.4|u87|ENSG00000175061|ES	chr17	16440060	16440092	IGF2BP2|K562	20
chr17	16439080	16440080	RP11-126L15.4|u87|ENSG00000175061|ES	chr17	16439540	16439571	U2AF1|HepG2	31
chr17	16439080	16440080	RP11-126L15.4|u87|ENSG00000175061|ES	chr17	16439989	16440085	PPIG|HepG2	91
chr17	16439080	16440080	RP11-126L15.4|u87|ENSG00000175061|ES	chr17	16439534	16439559	LSM11|K562	25
chr17	16439080	16440080	RP11-126L15.4|u87|ENSG00000175061|ES	chr17	16439991	16440102	BUD13|K562	89
chr17	16439080	16440080	RP11-126L15.4|u87|ENSG00000175061|ES	chr17	16439517	16439591	SRSF9|HepG2	74
chr17	16439080	16440080	RP11-126L15.4|u87|ENSG00000175061|ES	chr17	16440056	16440098	CSTF2T|HepG2	24
chr17	16439080	16440080	RP11-126L15.4|u87|ENSG00000175061|ES	chr17	16439606	16439635	NOLC1|HepG2	29
chr17	16439080	16440080	RP11-126L15.4|u87|ENSG00000175061|ES	chr17	16440035	16440109	RBM22|K562	45
chr17	16439080	16440080	RP11-126L15.4|u87|ENSG00000175061|ES	chr17	16439325	16439365	ZRANB2|K562	40
chr17	16439080	16440080	RP11-126L15.4|u87|ENSG00000175061|ES	chr17	16439540	16439562	GRSF1|HepG2	22
chr17	16439080	16440080	RP11-126L15.4|u87|ENSG00000175061|ES	chr17	16439424	16439468	NCBP2|HepG2	44
chr17	16439080	16440080	RP11-126L15.4|u87|ENSG00000175061|ES	chr17	16439331	16439349	SF3B1|K562	18
chr17	16439080	16440080	RP11-126L15.4|u87|ENSG00000175061|ES	chr17	16439429	16439485	PRPF8|HepG2	56
chr17	16439080	16440080	RP11-126L15.4|u87|ENSG00000175061|ES	chr17	16440059	16440098	HNRNPC|HepG2	21
chr17	16439080	16440080	RP11-126L15.4|u87|ENSG00000175061|ES	chr17	16439828	16439898	SF3B4|K562	70
chr17	16439080	16440080	RP11-126L15.4|u87|ENSG00000175061|ES	chr17	16439406	16439487	BUD13|K562	81
chr17	16439080	16440080	RP11-126L15.4|u87|ENSG00000175061|ES	chr17	16439439	16439459	CSTF2T|K562	20
chr17	16439080	16440080	RP11-126L15.4|u87|ENSG00000175061|ES	chr17	16439656	16439666	SF3B1|K562	10
chr17	16439080	16440080	RP11-126L15.4|u87|ENSG00000175061|ES	chr17	16440001	16440077	PTBP1|HepG2	76
chr17	16439080	16440080	RP11-126L15.4|u87|ENSG00000175061|ES	chr17	16439545	16439563	HNRNPC|HepG2	18
chr17	16439080	16440080	RP11-126L15.4|u87|ENSG00000175061|ES	chr17	16440065	16440078	DDX55|HepG2	13
chr17	16439080	16440080	RP11-126L15.4|u87|ENSG00000175061|ES	chr17	16439533	16439559	HNRNPK|HepG2	26
chr17	16439080	16440080	RP11-126L15.4|u87|ENSG00000175061|ES	chr17	16439543	16439569	HNRNPA1|HepG2	26
chr17	16439080	16440080	RP11-126L15.4|u87|ENSG00000175061|ES	chr17	16439605	16439637	TAF15|HepG2	32
chr17	16439080	16440080	RP11-126L15.4|u87|ENSG00000175061|ES	chr17	16439523	16439543	HNRNPA1|HepG2	20
chr17	16439080	16440080	RP11-126L15.4|u87|ENSG00000175061|ES	chr17	16440045	16440102	RBFOX2|HepG2	35
chr17	16439080	16440080	RP11-126L15.4|u87|ENSG00000175061|ES	chr17	16440049	16440092	RBM22|HepG2	31
chr17	16439080	16440080	RP11-126L15.4|u87|ENSG00000175061|ES	chr17	16439379	16439385	YBX3|K562	6
chr17	16439080	16440080	RP11-126L15.4|u87|ENSG00000175061|ES	chr17	16440045	16440109	HNRNPU|HepG2	35
chr17	16439080	16440080	RP11-126L15.4|u87|ENSG00000175061|ES	chr17	16439605	16439742	PRPF8|K562	137
chr17	16439080	16440080	RP11-126L15.4|u87|ENSG00000175061|ES	chr17	16439980	16440064	TAF15|K562	84
chr17	16439080	16440080	RP11-126L15.4|u87|ENSG00000175061|ES	chr17	16439655	16439691	DDX55|HepG2	36
chr17	16439080	16440080	RP11-126L15.4|u87|ENSG00000175061|ES	chr17	16440021	16440046	AGO1|HEK293	25
chr17	16439080	16440080	RP11-126L15.4|u87|ENSG00000175061|ES	chr17	16439512	16439582	EIF3D|HepG2	70
chr17	16439080	16440080	RP11-126L15.4|u87|ENSG00000175061|ES	chr17	16439326	16439377	SBDS|K562	51
chr17	16439080	16440080	RP11-126L15.4|u87|ENSG00000175061|ES	chr17	16439328	16439413	FAM120A|K562	85
chr17	16439080	16440080	RP11-126L15.4|u87|ENSG00000175061|ES	chr17	16439326	16439399	NSUN2|K562	73
chr17	16439080	16440080	RP11-126L15.4|u87|ENSG00000175061|ES	chr17	16439992	16440055	HNRNPM|HepG2	63
chr17	16439080	16440080	RP11-126L15.4|u87|ENSG00000175061|ES	chr17	16439404	16439415	DDX3X|K562	11
chr17	16439080	16440080	RP11-126L15.4|u87|ENSG00000175061|ES	chr17	16439430	16439480	XRN2|K562	50
chr17	16439080	16440080	RP11-126L15.4|u87|ENSG00000175061|ES	chr17	16439660	16439678	U2AF1|HepG2	18
chr17	16439080	16440080	RP11-126L15.4|u87|ENSG00000175061|ES	chr17	16439813	16439903	RBFOX2|K562	90
chr17	16439080	16440080	RP11-126L15.4|u87|ENSG00000175061|ES	chr17	16439648	16439691	SMNDC1|K562	43
chr17	16439080	16440080	RP11-126L15.4|u87|ENSG00000175061|ES	chr17	16440005	16440052	GRWD1|HepG2	47
chr17	16439080	16440080	RP11-126L15.4|u87|ENSG00000175061|ES	chr17	16439389	16439414	DDX6|K562	25
chr17	16439080	16440080	RP11-126L15.4|u87|ENSG00000175061|ES	chr17	16439323	16439374	SND1|HepG2	51
chr17	16439080	16440080	RP11-126L15.4|u87|ENSG00000175061|ES	chr17	16439442	16439452	QKI|HepG2	10
chr17	16439080	16440080	RP11-126L15.4|u87|ENSG00000175061|ES	chr17	16439437	16439467	SAFB2|K562	30
chr17	16439080	16440080	RP11-126L15.4|u87|ENSG00000175061|ES	chr17	16439325	16439365	AUH|K562	40
chr17	16439080	16440080	RP11-126L15.4|u87|ENSG00000175061|ES	chr17	16439418	16439473	SF3B4|HepG2	55
chr17	16439080	16440080	RP11-126L15.4|u87|ENSG00000175061|ES	chr17	16439333	16439400	RBFOX2|K562	67
chr17	16439080	16440080	RP11-126L15.4|u87|ENSG00000175061|ES	chr17	16439188	16439200	DDX6|HepG2	12
chr17	16439080	16440080	RP11-126L15.4|u87|ENSG00000175061|ES	chr17	16439669	16439704	IGF2BP1|HepG2	35
chr17	16439080	16440080	RP11-126L15.4|u87|ENSG00000175061|ES	chr17	16440043	16440107	DDX3X|K562	37
chr17	16439080	16440080	RP11-126L15.4|u87|ENSG00000175061|ES	chr17	16439429	16439463	SRSF7|K562	34
chr17	16439080	16440080	RP11-126L15.4|u87|ENSG00000175061|ES	chr17	16440019	16440037	SUPV3L1|HepG2	18
chr17	16439080	16440080	RP11-126L15.4|u87|ENSG00000175061|ES	chr17	16439662	16439710	DGCR8|HepG2	48
chr17	16439080	16440080	RP11-126L15.4|u87|ENSG00000175061|ES	chr17	16440030	16440076	TROVE2|K562	46
chr17	16439080	16440080	RP11-126L15.4|u87|ENSG00000175061|ES	chr17	16439649	16439756	HNRNPUL1|K562	107
chr17	16439080	16440080	RP11-126L15.4|u87|ENSG00000175061|ES	chr17	16439630	16439663	DDX24|K562	33
chr17	16439080	16440080	RP11-126L15.4|u87|ENSG00000175061|ES	chr17	16439996	16440096	ZRANB2|K562	84
chr17	16439080	16440080	RP11-126L15.4|u87|ENSG00000175061|ES	chr17	16439334	16439355	SMNDC1|K562	21
chr17	16439080	16440080	RP11-126L15.4|u87|ENSG00000175061|ES	chr17	16439584	16439646	NUDT21|HEK293	62
chr17	16439080	16440080	RP11-126L15.4|u87|ENSG00000175061|ES	chr17	16439445	16439467	HNRNPU|K562	22
chr17	16439080	16440080	RP11-126L15.4|u87|ENSG00000175061|ES	chr17	16439415	16439476	FAM120A|HepG2	61
chr17	16439080	16440080	RP11-126L15.4|u87|ENSG00000175061|ES	chr17	16439608	16439624	RPS3|K562	16
chr17	16439080	16440080	RP11-126L15.4|u87|ENSG00000175061|ES	chr17	16439566	16439628	LARP4|HepG2	62
chr17	16439080	16440080	RP11-126L15.4|u87|ENSG00000175061|ES	chr17	16440054	16440096	SRSF1|K562	26
chr17	16439080	16440080	RP11-126L15.4|u87|ENSG00000175061|ES	chr17	16439537	16439563	CSTF2|HepG2	26
chr17	16439080	16440080	RP11-126L15.4|u87|ENSG00000175061|ES	chr17	16439426	16439472	CSTF2T|HepG2	46
chr17	16439080	16440080	RP11-126L15.4|u87|ENSG00000175061|ES	chr17	16440033	16440048	LARP7|HepG2	15
chr17	16439080	16440080	RP11-126L15.4|u87|ENSG00000175061|ES	chr17	16439402	16439414	YBX3|K562	12
chr17	16439080	16440080	RP11-126L15.4|u87|ENSG00000175061|ES	chr17	16439802	16439867	CDC40|HepG2	65
chr17	16439080	16440080	RP11-126L15.4|u87|ENSG00000175061|ES	chr17	16440036	16440071	NSUN2|K562	35
chr17	16439080	16440080	RP11-126L15.4|u87|ENSG00000175061|ES	chr17	16440053	16440124	HNRNPU|HepG2	27
chr17	16439080	16440080	RP11-126L15.4|u87|ENSG00000175061|ES	chr17	16439983	16440035	EFTUD2|K562	52
chr17	16439080	16440080	RP11-126L15.4|u87|ENSG00000175061|ES	chr17	16440037	16440070	GPKOW|K562	33
chr17	16439080	16440080	RP11-126L15.4|u87|ENSG00000175061|ES	chr17	16439590	16439686	HNRNPK|K562	96
chr17	16439080	16440080	RP11-126L15.4|u87|ENSG00000175061|ES	chr17	16439521	16439546	AUH|HepG2	25
chr17	16439080	16440080	RP11-126L15.4|u87|ENSG00000175061|ES	chr17	16439325	16439370	LIN28B|HepG2	45
chr17	16439080	16440080	RP11-126L15.4|u87|ENSG00000175061|ES	chr17	16439325	16439330	NCBP2|HepG2	5
chr17	16439080	16440080	RP11-126L15.4|u87|ENSG00000175061|ES	chr17	16440021	16440046	NOP58|HEK293	25
chr17	16439080	16440080	RP11-126L15.4|u87|ENSG00000175061|ES	chr17	16439346	16439401	QKI|K562	55
chr17	16439080	16440080	RP11-126L15.4|u87|ENSG00000175061|ES	chr17	16439326	16439384	LSM11|HepG2	58
chr17	16439080	16440080	RP11-126L15.4|u87|ENSG00000175061|ES	chr17	16439628	16439652	SUGP2|HepG2	24
chr17	16439080	16440080	RP11-126L15.4|u87|ENSG00000175061|ES	chr17	16440028	16440106	SRSF7|HepG2	52
chr17	16439080	16440080	RP11-126L15.4|u87|ENSG00000175061|ES	chr17	16439324	16439394	HNRNPA1|K562	70
chr17	16439080	16440080	RP11-126L15.4|u87|ENSG00000175061|ES	chr17	16439430	16439479	GTF2F1|HepG2	49
chr17	16439080	16440080	RP11-126L15.4|u87|ENSG00000175061|ES	chr17	16440011	16440100	LARP7|K562	69
chr17	16439080	16440080	RP11-126L15.4|u87|ENSG00000175061|ES	chr17	16439334	16439385	TRA2A|HepG2	51
chr17	16439080	16440080	RP11-126L15.4|u87|ENSG00000175061|ES	chr17	16439438	16439452	TBRG4|K562	14
chr17	16439080	16440080	RP11-126L15.4|u87|ENSG00000175061|ES	chr17	16439325	16439374	DDX6|HepG2	49
chr17	16439080	16440080	RP11-126L15.4|u87|ENSG00000175061|ES	chr17	16440079	16440101	EIF3D|HepG2	1
chr17	16439080	16440080	RP11-126L15.4|u87|ENSG00000175061|ES	chr17	16439312	16439356	TBRG4|HepG2	44
chr17	16439080	16440080	RP11-126L15.4|u87|ENSG00000175061|ES	chr17	16440021	16440046	FIP1L1|HEK293	25
chr17	16439080	16440080	RP11-126L15.4|u87|ENSG00000175061|ES	chr17	16439521	16439547	KHDRBS1|K562	26
chr17	16439080	16440080	RP11-126L15.4|u87|ENSG00000175061|ES	chr17	16439651	16439680	HNRNPL|HepG2	29
chr17	16439080	16440080	RP11-126L15.4|u87|ENSG00000175061|ES	chr17	16439451	16439461	MTPAP|K562	10
chr17	16439080	16440080	RP11-126L15.4|u87|ENSG00000175061|ES	chr17	16439436	16439449	PCBP2|HepG2	13
chr17	16439080	16440080	RP11-126L15.4|u87|ENSG00000175061|ES	chr17	16439574	16439594	SRSF7|K562	20
chr17	16439080	16440080	RP11-126L15.4|u87|ENSG00000175061|ES	chr17	16440007	16440104	FKBP4|HepG2	73
chr17	16439080	16440080	RP11-126L15.4|u87|ENSG00000175061|ES	chr17	16439525	16439566	HNRNPA1|K562	41
chr17	16439080	16440080	RP11-126L15.4|u87|ENSG00000175061|ES	chr17	16439329	16439347	NCBP2|HepG2	18
chr17	16439080	16440080	RP11-126L15.4|u87|ENSG00000175061|ES	chr17	16439325	16439411	POLR2G|HepG2	86
chr17	16439080	16440080	RP11-126L15.4|u87|ENSG00000175061|ES	chr17	16439564	16439649	HNRNPUL1|K562	85
chr17	16439080	16440080	RP11-126L15.4|u87|ENSG00000175061|ES	chr17	16439536	16439547	SUGP2|HepG2	11
chr17	16439080	16440080	RP11-126L15.4|u87|ENSG00000175061|ES	chr17	16439996	16440104	EWSR1|K562	84
chr17	16439080	16440080	RP11-126L15.4|u87|ENSG00000175061|ES	chr17	16439522	16439615	DGCR8|HepG2	93
chr17	16439080	16440080	RP11-126L15.4|u87|ENSG00000175061|ES	chr17	16439840	16439875	BUD13|K562	35
chr17	16439080	16440080	RP11-126L15.4|u87|ENSG00000175061|ES	chr17	16439663	16439716	BUD13|HepG2	53
chr17	16439080	16440080	RP11-126L15.4|u87|ENSG00000175061|ES	chr17	16440059	16440095	SF3B4|HepG2	21
chr17	16439080	16440080	RP11-126L15.4|u87|ENSG00000175061|ES	chr17	16439329	16439350	UPF1|K562	21
chr17	16439080	16440080	RP11-126L15.4|u87|ENSG00000175061|ES	chr17	16440013	16440099	FKBP4|HepG2	67
chr17	16439080	16440080	RP11-126L15.4|u87|ENSG00000175061|ES	chr17	16439515	16439596	TRA2A|K562	81
chr17	16439080	16440080	RP11-126L15.4|u87|ENSG00000175061|ES	chr17	16439364	16439387	EFTUD2|HepG2	23
chr17	16439080	16440080	RP11-126L15.4|u87|ENSG00000175061|ES	chr17	16439383	16439414	LIN28B|K562	31
chr17	16439080	16440080	RP11-126L15.4|u87|ENSG00000175061|ES	chr17	16439076	16439109	XRN2|K562	29
chr17	16439080	16440080	RP11-126L15.4|u87|ENSG00000175061|ES	chr17	16439447	16439472	RBM22|K562	25
chr17	16439080	16440080	RP11-126L15.4|u87|ENSG00000175061|ES	chr17	16439526	16439567	RBFOX2|K562	41
chr17	16439080	16440080	RP11-126L15.4|u87|ENSG00000175061|ES	chr17	16439326	16439380	TROVE2|K562	54
chr17	16439080	16440080	RP11-126L15.4|u87|ENSG00000175061|ES	chr17	16440002	16440047	GRWD1|HepG2	45
chr17	16439080	16440080	RP11-126L15.4|u87|ENSG00000175061|ES	chr17	16439532	16439563	SND1|K562	31
chr17	16439080	16440080	RP11-126L15.4|u87|ENSG00000175061|ES	chr17	16439578	16439653	TARDBP|K562	75
chr17	16439080	16440080	RP11-126L15.4|u87|ENSG00000175061|ES	chr17	16439842	16439890	NKRF|HepG2	48
chr17	16439080	16440080	RP11-126L15.4|u87|ENSG00000175061|ES	chr17	16439519	16439575	DKC1|HepG2	56
chr17	16439080	16440080	RP11-126L15.4|u87|ENSG00000175061|ES	chr17	16439998	16440024	U2AF1|HepG2	26
chr17	16439080	16440080	RP11-126L15.4|u87|ENSG00000175061|ES	chr17	16439521	16439538	CPSF6|K562	17
chr17	16439080	16440080	RP11-126L15.4|u87|ENSG00000175061|ES	chr17	16439608	16439710	U2AF2|HepG2	102
chr17	16439080	16440080	RP11-126L15.4|u87|ENSG00000175061|ES	chr17	16440021	16440046	CSTF2|HEK293	25
chr17	16439080	16440080	RP11-126L15.4|u87|ENSG00000175061|ES	chr17	16439597	16439692	AGGF1|HepG2	95
chr17	16439080	16440080	RP11-126L15.4|u87|ENSG00000175061|ES	chr17	16440058	16440096	U2AF1|K562	22
chr17	16439080	16440080	RP11-126L15.4|u87|ENSG00000175061|ES	chr17	16439325	16439415	ZNF622|K562	90
chr17	16439080	16440080	RP11-126L15.4|u87|ENSG00000175061|ES	chr17	16439325	16439401	DROSHA|K562	76
chr17	16439080	16440080	RP11-126L15.4|u87|ENSG00000175061|ES	chr17	16440013	16440054	SFPQ|HepG2	41
chr17	16439080	16440080	RP11-126L15.4|u87|ENSG00000175061|ES	chr17	16439530	16439555	IGF2BP3|HepG2	25
chr17	16439080	16440080	RP11-126L15.4|u87|ENSG00000175061|ES	chr17	16439329	16439351	DDX6|K562	22
chr17	16439080	16440080	RP11-126L15.4|u87|ENSG00000175061|ES	chr17	16439537	16439543	NOLC1|HepG2	6
chr17	16439080	16440080	RP11-126L15.4|u87|ENSG00000175061|ES	chr17	16439516	16439582	PTBP1|HepG2	66
chr17	16439080	16440080	RP11-126L15.4|u87|ENSG00000175061|ES	chr17	16439393	16439470	BCCIP|HepG2	77
chr17	16439080	16440080	RP11-126L15.4|u87|ENSG00000175061|ES	chr17	16440076	16440106	TROVE2|K562	4
chr17	16439080	16440080	RP11-126L15.4|u87|ENSG00000175061|ES	chr17	16439325	16439370	DROSHA|K562	45
chr17	16439080	16440080	RP11-126L15.4|u87|ENSG00000175061|ES	chr17	16439185	16439204	BCCIP|HepG2	19
chr17	16439080	16440080	RP11-126L15.4|u87|ENSG00000175061|ES	chr17	16439322	16439411	EIF4G2|K562	89
chr17	16439080	16440080	RP11-126L15.4|u87|ENSG00000175061|ES	chr17	16439325	16439374	LSM11|K562	49
chr17	16439080	16440080	RP11-126L15.4|u87|ENSG00000175061|ES	chr17	16439633	16439716	BUD13|K562	83
chr17	16439080	16440080	RP11-126L15.4|u87|ENSG00000175061|ES	chr17	16439456	16439459	SND1|HepG2	3
chr17	16439080	16440080	RP11-126L15.4|u87|ENSG00000175061|ES	chr17	16439144	16439174	BCCIP|HepG2	30
chr17	16439080	16440080	RP11-126L15.4|u87|ENSG00000175061|ES	chr17	16439325	16439359	TIA1|HepG2	34
chr17	16439080	16440080	RP11-126L15.4|u87|ENSG00000175061|ES	chr17	16439325	16439370	TNRC6A|K562	45
chr17	16439080	16440080	RP11-126L15.4|u87|ENSG00000175061|ES	chr17	16439327	16439364	TRA2A|K562	37
chr17	16439080	16440080	RP11-126L15.4|u87|ENSG00000175061|ES	chr17	16440078	16440108	SMNDC1|K562	2
chr17	16439080	16440080	RP11-126L15.4|u87|ENSG00000175061|ES	chr17	16439325	16439331	YBX3|K562	6
chr17	16439080	16440080	RP11-126L15.4|u87|ENSG00000175061|ES	chr17	16439544	16439570	U2AF1|HepG2	26
chr17	16439080	16440080	RP11-126L15.4|u87|ENSG00000175061|ES	chr17	16439526	16439557	TROVE2|HepG2	31
chr17	16439080	16440080	RP11-126L15.4|u87|ENSG00000175061|ES	chr17	16439748	16439752	TBRG4|HepG2	4
chr17	16439080	16440080	RP11-126L15.4|u87|ENSG00000175061|ES	chr17	16439432	16439457	DHX30|K562	25
chr17	16439080	16440080	RP11-126L15.4|u87|ENSG00000175061|ES	chr17	16439320	16439412	SRSF1|HepG2	92
chr17	16439080	16440080	RP11-126L15.4|u87|ENSG00000175061|ES	chr17	16439539	16439548	AARS|K562	9
chr17	16439080	16440080	RP11-126L15.4|u87|ENSG00000175061|ES	chr17	16439326	16439341	HNRNPK|K562	15
chr17	16439080	16440080	RP11-126L15.4|u87|ENSG00000175061|ES	chr17	16439538	16439553	SAFB2|K562	15
chr17	16439080	16440080	RP11-126L15.4|u87|ENSG00000175061|ES	chr17	16439329	16439368	LARP4|HepG2	39
chr17	16439080	16440080	RP11-126L15.4|u87|ENSG00000175061|ES	chr17	16440051	16440097	SLTM|K562	29
chr17	16439080	16440080	RP11-126L15.4|u87|ENSG00000175061|ES	chr17	16440058	16440073	METAP2|K562	15
chr17	16439080	16440080	RP11-126L15.4|u87|ENSG00000175061|ES	chr17	16439668	16439707	U2AF2|K562	39
chr17	16439080	16440080	RP11-126L15.4|u87|ENSG00000175061|ES	chr17	16439325	16439373	RPS5|K562	48
chr17	16439080	16440080	RP11-126L15.4|u87|ENSG00000175061|ES	chr17	16439070	16439104	RBM5|HepG2	24
chr17	16439080	16440080	RP11-126L15.4|u87|ENSG00000175061|ES	chr17	16439965	16439990	DROSHA|K562	25
chr17	16439080	16440080	RP11-126L15.4|u87|ENSG00000175061|ES	chr17	16439806	16439826	HNRNPU|HeLa	20
chr17	16439080	16440080	RP11-126L15.4|u87|ENSG00000175061|ES	chr17	16439608	16439652	SMNDC1|K562	44
chr17	16439080	16440080	RP11-126L15.4|u87|ENSG00000175061|ES	chr17	16439516	16439588	SF3A3|HepG2	72
chr17	16439080	16440080	RP11-126L15.4|u87|ENSG00000175061|ES	chr17	16439436	16439480	EIF3D|HepG2	44
chr17	16439080	16440080	RP11-126L15.4|u87|ENSG00000175061|ES	chr17	16440060	16440082	RBM27|K562	20
chr17	16439080	16440080	RP11-126L15.4|u87|ENSG00000175061|ES	chr17	16440037	16440070	GTF2F1|HepG2	33
chr17	16439080	16440080	RP11-126L15.4|u87|ENSG00000175061|ES	chr17	16439441	16439461	FXR2|K562	20
chr17	16439080	16440080	RP11-126L15.4|u87|ENSG00000175061|ES	chr17	16439183	16439222	GTF2F1|HepG2	39
chr17	16439080	16440080	RP11-126L15.4|u87|ENSG00000175061|ES	chr17	16439522	16439544	U2AF1|HepG2	22
chr17	16439080	16440080	RP11-126L15.4|u87|ENSG00000175061|ES	chr17	16439415	16439472	BCCIP|HepG2	57
chr17	16439080	16440080	RP11-126L15.4|u87|ENSG00000175061|ES	chr17	16440053	16440078	RPS5|HepG2	25
chr17	16439080	16440080	RP11-126L15.4|u87|ENSG00000175061|ES	chr17	16439524	16439556	PRPF8|HepG2	32
chr17	16439080	16440080	RP11-126L15.4|u87|ENSG00000175061|ES	chr17	16439788	16439912	HNRNPUL1|K562	124
chr17	16439080	16440080	RP11-126L15.4|u87|ENSG00000175061|ES	chr17	16439506	16439510	NOLC1|HepG2	4
chr17	16439080	16440080	RP11-126L15.4|u87|ENSG00000175061|ES	chr17	16439256	16439271	HNRNPUL1|HepG2	15
chr17	16439080	16440080	RP11-126L15.4|u87|ENSG00000175061|ES	chr17	16439349	16439366	YBX3|K562	17
chr17	16439080	16440080	RP11-126L15.4|u87|ENSG00000175061|ES	chr17	16439952	16440029	HNRNPA1|HepG2	77
chr17	16439080	16440080	RP11-126L15.4|u87|ENSG00000175061|ES	chr17	16439673	16439725	XRN2|HepG2	52
chr17	16439080	16440080	RP11-126L15.4|u87|ENSG00000175061|ES	chr17	16439326	16439354	RPS5|K562	28
chr17	16439080	16440080	RP11-126L15.4|u87|ENSG00000175061|ES	chr17	16439528	16439574	SF3B4|HepG2	46
chr17	16439080	16440080	RP11-126L15.4|u87|ENSG00000175061|ES	chr17	16439322	16439379	RBM15|K562	57
chr17	16439080	16440080	RP11-126L15.4|u87|ENSG00000175061|ES	chr17	16439627	16439636	XRN2|HepG2	9
chr17	16439080	16440080	RP11-126L15.4|u87|ENSG00000175061|ES	chr17	16439344	16439349	YBX3|K562	5
chr17	16439080	16440080	RP11-126L15.4|u87|ENSG00000175061|ES	chr17	16439544	16439569	HNRNPU|HepG2	25
chr17	16439080	16440080	RP11-126L15.4|u87|ENSG00000175061|ES	chr17	16439847	16439863	GRWD1|HepG2	16
chr17	16439080	16440080	RP11-126L15.4|u87|ENSG00000175061|ES	chr17	16439417	16439432	BUD13|HepG2	15
chr17	16439080	16440080	RP11-126L15.4|u87|ENSG00000175061|ES	chr17	16439575	16439650	IGF2BP1|HepG2	75
chr17	16439080	16440080	RP11-126L15.4|u87|ENSG00000175061|ES	chr17	16439492	16439572	CDC40|HepG2	80
chr17	16439080	16440080	RP11-126L15.4|u87|ENSG00000175061|ES	chr17	16440013	16440031	TNRC6A|K562	18
chr17	16439080	16440080	RP11-126L15.4|u87|ENSG00000175061|ES	chr17	16440042	16440070	LARP4|HepG2	28
chr17	16439080	16440080	RP11-126L15.4|u87|ENSG00000175061|ES	chr17	16440059	16440092	FTO|K562	21
chr17	16439080	16440080	RP11-126L15.4|u87|ENSG00000175061|ES	chr17	16439325	16439398	HNRNPL|K562	73
chr17	16439080	16440080	RP11-126L15.4|u87|ENSG00000175061|ES	chr17	16439391	16439413	LARP4|HepG2	22
chr17	16439080	16440080	RP11-126L15.4|u87|ENSG00000175061|ES	chr17	16439325	16439407	GEMIN5|K562	82
chr17	16439080	16440080	RP11-126L15.4|u87|ENSG00000175061|ES	chr17	16440018	16440097	GPKOW|K562	62
chr17	16439080	16440080	RP11-126L15.4|u87|ENSG00000175061|ES	chr17	16440076	16440106	GTF2F1|HepG2	4
chr17	16439080	16440080	RP11-126L15.4|u87|ENSG00000175061|ES	chr17	16440032	16440054	RPS3|K562	22
chr17	16439080	16440080	RP11-126L15.4|u87|ENSG00000175061|ES	chr17	16439648	16439683	EFTUD2|HepG2	35
chr17	16439080	16440080	RP11-126L15.4|u87|ENSG00000175061|ES	chr17	16440045	16440105	LIN28B|HepG2	35
chr17	16439080	16440080	RP11-126L15.4|u87|ENSG00000175061|ES	chr17	16439609	16439678	HNRNPK|HepG2	69
chr17	16439080	16440080	RP11-126L15.4|u87|ENSG00000175061|ES	chr17	16439519	16439641	GRWD1|HepG2	122
chr17	16439080	16440080	RP11-126L15.4|u87|ENSG00000175061|ES	chr17	16439204	16439219	ILF3|HepG2	15
chr17	16439080	16440080	RP11-126L15.4|u87|ENSG00000175061|ES	chr17	16439402	16439475	NKRF|HepG2	73
chr17	16439080	16440080	RP11-126L15.4|u87|ENSG00000175061|ES	chr17	16440061	16440090	CSTF2T|K562	19
chr17	16439080	16440080	RP11-126L15.4|u87|ENSG00000175061|ES	chr17	16439326	16439410	FMR1|K562	84
chr17	16439080	16440080	RP11-126L15.4|u87|ENSG00000175061|ES	chr17	16439561	16439633	UCHL5|HepG2	72
chr17	16439080	16440080	RP11-126L15.4|u87|ENSG00000175061|ES	chr17	16439671	16439712	XRN2|K562	41
chr17	16439080	16440080	RP11-126L15.4|u87|ENSG00000175061|ES	chr17	16439423	16439484	XRN2|K562	61
chr17	16439080	16440080	RP11-126L15.4|u87|ENSG00000175061|ES	chr17	16439421	16439484	RBM22|HepG2	63
chr17	16439080	16440080	RP11-126L15.4|u87|ENSG00000175061|ES	chr17	16439529	16439606	AGGF1|HepG2	77
chr17	16439080	16440080	RP11-126L15.4|u87|ENSG00000175061|ES	chr17	16440067	16440108	ZRANB2|K562	13
chr17	16439080	16440080	RP11-126L15.4|u87|ENSG00000175061|ES	chr17	16439512	16439637	SF3B4|K562	125
chr17	16439080	16440080	RP11-126L15.4|u87|ENSG00000175061|ES	chr17	16439438	16439455	IGF2BP3|HepG2	17
chr17	16439080	16440080	RP11-126L15.4|u87|ENSG00000175061|ES	chr17	16440013	16440091	SRSF7|K562	67
chr17	16439080	16440080	RP11-126L15.4|u87|ENSG00000175061|ES	chr17	16439666	16439697	SF3B1|K562	31
chr17	16439080	16440080	RP11-126L15.4|u87|ENSG00000175061|ES	chr17	16439316	16439364	EFTUD2|HepG2	48
chr17	16439080	16440080	RP11-126L15.4|u87|ENSG00000175061|ES	chr17	16439516	16439552	SMNDC1|K562	36
chr17	16439080	16440080	RP11-126L15.4|u87|ENSG00000175061|ES	chr17	16439325	16439400	TIA1|K562	75
chr17	16439080	16440080	RP11-126L15.4|u87|ENSG00000175061|ES	chr17	16439528	16439558	SRSF1|HepG2	30
chr17	16439080	16440080	RP11-126L15.4|u87|ENSG00000175061|ES	chr17	16439558	16439593	BUD13|HepG2	35
chr17	16439080	16440080	RP11-126L15.4|u87|ENSG00000175061|ES	chr17	16439592	16439658	IGF2BP1|HepG2	66
chr17	16439080	16440080	RP11-126L15.4|u87|ENSG00000175061|ES	chr17	16439326	16439328	SND1|K562	2
chr17	16439080	16440080	RP11-126L15.4|u87|ENSG00000175061|ES	chr17	16439326	16439332	DDX55|K562	6
chr17	16439080	16440080	RP11-126L15.4|u87|ENSG00000175061|ES	chr17	16439953	16439983	HNRNPUL1|HepG2	30
chr17	16439080	16440080	RP11-126L15.4|u87|ENSG00000175061|ES	chr17	16440009	16440091	TBRG4|HepG2	71
chr17	16439080	16440080	RP11-126L15.4|u87|ENSG00000175061|ES	chr17	16439335	16439386	SRSF7|HepG2	51
chr17	16439080	16440080	RP11-126L15.4|u87|ENSG00000175061|ES	chr17	16439274	16439297	HNRNPM|HepG2	23
chr17	16439080	16440080	RP11-126L15.4|u87|ENSG00000175061|ES	chr17	16440021	16440081	RPS11|K562	59
chr17	16439080	16440080	RP11-126L15.4|u87|ENSG00000175061|ES	chr17	16439557	16439596	TRA2A|K562	39
chr17	16439080	16440080	RP11-126L15.4|u87|ENSG00000175061|ES	chr17	16439367	16439413	METAP2|K562	46
chr17	16439080	16440080	RP11-126L15.4|u87|ENSG00000175061|ES	chr17	16439557	16439614	HNRNPUL1|K562	57
chr17	16439080	16440080	RP11-126L15.4|u87|ENSG00000175061|ES	chr17	16439524	16439540	U2AF1|HepG2	16
chr17	16439080	16440080	RP11-126L15.4|u87|ENSG00000175061|ES	chr17	16439659	16439714	RBM15|HepG2	55
chr17	16439080	16440080	RP11-126L15.4|u87|ENSG00000175061|ES	chr17	16440037	16440074	NOLC1|HepG2	37
chr17	16439080	16440080	RP11-126L15.4|u87|ENSG00000175061|ES	chr17	16439571	16439575	TBRG4|HepG2	4
chr17	16439080	16440080	RP11-126L15.4|u87|ENSG00000175061|ES	chr17	16439973	16440048	KHSRP|K562	75
chr17	16439080	16440080	RP11-126L15.4|u87|ENSG00000175061|ES	chr17	16439435	16439462	DDX6|HepG2	27
chr17	16439080	16440080	RP11-126L15.4|u87|ENSG00000175061|ES	chr17	16439340	16439346	DDX3X|HepG2	6
chr17	16439080	16440080	RP11-126L15.4|u87|ENSG00000175061|ES	chr17	16439528	16439548	NSUN2|K562	20
chr17	16439080	16440080	RP11-126L15.4|u87|ENSG00000175061|ES	chr17	16439325	16439388	DDX55|HepG2	63
chr17	16439080	16440080	RP11-126L15.4|u87|ENSG00000175061|ES	chr17	16439326	16439386	RBFOX2|K562	60
chr17	16439080	16440080	RP11-126L15.4|u87|ENSG00000175061|ES	chr17	16439438	16439462	UCHL5|K562	24
chr17	16439080	16440080	RP11-126L15.4|u87|ENSG00000175061|ES	chr17	16439687	16439709	SLTM|HepG2	22
chr17	16439080	16440080	RP11-126L15.4|u87|ENSG00000175061|ES	chr17	16440054	16440139	SF3B4|HepG2	26
chr17	16439080	16440080	RP11-126L15.4|u87|ENSG00000175061|ES	chr17	16439657	16439707	PTBP1|K562	50
chr17	16439080	16440080	RP11-126L15.4|u87|ENSG00000175061|ES	chr17	16439982	16440044	SAFB2|K562	62
chr17	16439080	16440080	RP11-126L15.4|u87|ENSG00000175061|ES	chr17	16439533	16439554	TAF15|K562	21
chr17	16439080	16440080	RP11-126L15.4|u87|ENSG00000175061|ES	chr17	16439660	16439705	HNRNPUL1|HepG2	45
chr17	16439080	16440080	RP11-126L15.4|u87|ENSG00000175061|ES	chr17	16439670	16439699	EIF3H|HepG2	29
chr17	16439080	16440080	RP11-126L15.4|u87|ENSG00000175061|ES	chr17	16439410	16439466	SF3B4|K562	56
chr17	16439080	16440080	RP11-126L15.4|u87|ENSG00000175061|ES	chr17	16439584	16439666	RTCB|HEK293	82
chr17	16439080	16440080	RP11-126L15.4|u87|ENSG00000175061|ES	chr17	16439991	16440026	DDX6|HepG2	35
chr17	16439080	16440080	RP11-126L15.4|u87|ENSG00000175061|ES	chr17	16439366	16439391	NOLC1|K562	25
chr17	16439080	16440080	RP11-126L15.4|u87|ENSG00000175061|ES	chr17	16439584	16439646	IGF2BP1|HEK293	62
chr17	16439080	16440080	RP11-126L15.4|u87|ENSG00000175061|ES	chr17	16439602	16439656	SUPV3L1|HepG2	54
chr17	16439080	16440080	RP11-126L15.4|u87|ENSG00000175061|ES	chr17	16439591	16439633	GTF2F1|HepG2	42
chr17	16439080	16440080	RP11-126L15.4|u87|ENSG00000175061|ES	chr17	16439644	16439705	UCHL5|HepG2	61
chr17	16439080	16440080	RP11-126L15.4|u87|ENSG00000175061|ES	chr17	16439152	16439210	HNRNPM|K562	58
chr17	16439080	16440080	RP11-126L15.4|u87|ENSG00000175061|ES	chr17	16439419	16439481	RBFOX2|HepG2	62
chr17	16439080	16440080	RP11-126L15.4|u87|ENSG00000175061|ES	chr17	16440016	16440101	NONO|K562	64
chr17	16439080	16440080	RP11-126L15.4|u87|ENSG00000175061|ES	chr17	16439105	16439126	FIP1L1|HEK293	21
chr17	16439080	16440080	RP11-126L15.4|u87|ENSG00000175061|ES	chr17	16439691	16439718	HNRNPA1|HepG2	27
chr17	16439080	16440080	RP11-126L15.4|u87|ENSG00000175061|ES	chr17	16440019	16440088	IGF2BP3|HepG2	61
chr17	16439080	16440080	RP11-126L15.4|u87|ENSG00000175061|ES	chr17	16439992	16440053	XRN2|HepG2	61
chr17	16439080	16440080	RP11-126L15.4|u87|ENSG00000175061|ES	chr17	16439528	16439560	LIN28B|HepG2	32
chr17	16439080	16440080	RP11-126L15.4|u87|ENSG00000175061|ES	chr17	16439326	16439344	HNRNPUL1|K562	18
chr17	16439080	16440080	RP11-126L15.4|u87|ENSG00000175061|ES	chr17	16439671	16439696	CSTF2|HepG2	25
chr17	16439080	16440080	RP11-126L15.4|u87|ENSG00000175061|ES	chr17	16439430	16439479	RBM5|HepG2	49
chr17	16439080	16440080	RP11-126L15.4|u87|ENSG00000175061|ES	chr17	16439981	16440030	U2AF2|K562	49
chr17	16439080	16440080	RP11-126L15.4|u87|ENSG00000175061|ES	chr17	16439329	16439386	LIN28B|HepG2	57
chr17	16439080	16440080	RP11-126L15.4|u87|ENSG00000175061|ES	chr17	16439975	16440099	FUBP3|HepG2	105
chr17	16439080	16440080	RP11-126L15.4|u87|ENSG00000175061|ES	chr17	16440012	16440104	HNRNPUL1|K562	68
chr17	16439080	16440080	RP11-126L15.4|u87|ENSG00000175061|ES	chr17	16440029	16440103	TARDBP|K562	51
chr17	16439080	16440080	RP11-126L15.4|u87|ENSG00000175061|ES	chr17	16439391	16439402	YBX3|K562	11
chr17	16439080	16440080	RP11-126L15.4|u87|ENSG00000175061|ES	chr17	16439175	16439208	FAM120A|HepG2	33
chr17	16439080	16440080	RP11-126L15.4|u87|ENSG00000175061|ES	chr17	16439646	16439710	BUD13|K562	64
chr17	16439080	16440080	RP11-126L15.4|u87|ENSG00000175061|ES	chr17	16439325	16439401	SUGP2|HepG2	76
chr17	16439080	16440080	RP11-126L15.4|u87|ENSG00000175061|ES	chr17	16439329	16439349	GNL3|K562	20
chr17	16439080	16440080	RP11-126L15.4|u87|ENSG00000175061|ES	chr17	16439199	16439207	NONO|K562	8
chr17	16439080	16440080	RP11-126L15.4|u87|ENSG00000175061|ES	chr17	16440036	16440076	RPS5|K562	40
chr17	16439080	16440080	RP11-126L15.4|u87|ENSG00000175061|ES	chr17	16439999	16440102	EIF3H|HepG2	81
chr17	16439080	16440080	RP11-126L15.4|u87|ENSG00000175061|ES	chr17	16439480	16439571	PRPF8|K562	91
chr17	16439080	16440080	RP11-126L15.4|u87|ENSG00000175061|ES	chr17	16440002	16440064	GEMIN5|K562	62
chr17	16439080	16440080	RP11-126L15.4|u87|ENSG00000175061|ES	chr17	16440074	16440093	NOLC1|HepG2	6
chr17	16439080	16440080	RP11-126L15.4|u87|ENSG00000175061|ES	chr17	16440049	16440087	ILF3|K562	31
chr17	16439080	16440080	RP11-126L15.4|u87|ENSG00000175061|ES	chr17	16440021	16440046	ELAVL1|HeLa	25
chr17	16439080	16440080	RP11-126L15.4|u87|ENSG00000175061|ES	chr17	16439628	16439696	MTPAP|K562	68
chr17	16439080	16440080	RP11-126L15.4|u87|ENSG00000175061|ES	chr17	16440045	16440087	ZNF622|K562	35
chr17	16439080	16440080	RP11-126L15.4|u87|ENSG00000175061|ES	chr17	16440052	16440101	HNRNPC|HepG2	28
chr17	16439080	16440080	RP11-126L15.4|u87|ENSG00000175061|ES	chr17	16440055	16440106	XRN2|HepG2	25
chr17	16439080	16440080	RP11-126L15.4|u87|ENSG00000175061|ES	chr17	16439323	16439383	YWHAG|K562	60
chr17	16439080	16440080	RP11-126L15.4|u87|ENSG00000175061|ES	chr17	16439349	16439358	YBX3|K562	9
chr17	16439080	16440080	RP11-126L15.4|u87|ENSG00000175061|ES	chr17	16439988	16440081	BUD13|K562	92
chr17	16439080	16440080	RP11-126L15.4|u87|ENSG00000175061|ES	chr17	16439323	16439369	SBDS|K562	46
chr17	16439080	16440080	RP11-126L15.4|u87|ENSG00000175061|ES	chr17	16439327	16439372	AGGF1|HepG2	45
chr17	16439080	16440080	RP11-126L15.4|u87|ENSG00000175061|ES	chr17	16439528	16439552	U2AF2|K562	24
chr17	16439080	16440080	RP11-126L15.4|u87|ENSG00000175061|ES	chr17	16440047	16440112	AARS|K562	33
```
