## Supplementary Files 1-11 for "Long non-coding RNA expression levels modulate cell-type specific splicing patterns by altering their interaction landscape with RNA-binding proteins": RI_proximity_RBP_binding_site_intersection.bed (part 12 of 229)

```
chr17	16439080	16440080	RP11-126L15.4|u87|ENSG00000175061|ES	chr17	16439325	16439382	DGCR8|K562	57
chr17	16439080	16440080	RP11-126L15.4|u87|ENSG00000175061|ES	chr17	16439325	16439375	AKAP8L|K562	50
chr17	16439080	16440080	RP11-126L15.4|u87|ENSG00000175061|ES	chr17	16439358	16439364	SUB1|HepG2	6
chr17	16439080	16440080	RP11-126L15.4|u87|ENSG00000175061|ES	chr17	16439994	16440088	POLR2G|HepG2	86
chr17	16439080	16440080	RP11-126L15.4|u87|ENSG00000175061|ES	chr17	16439325	16439400	SRSF7|K562	75
chr17	16439080	16440080	RP11-126L15.4|u87|ENSG00000175061|ES	chr17	16439426	16439462	SF3B4|K562	36
chr17	16439080	16440080	RP11-126L15.4|u87|ENSG00000175061|ES	chr17	16440017	16440046	SRSF1|HepG2	29
chr17	16439080	16440080	RP11-126L15.4|u87|ENSG00000175061|ES	chr17	16439339	16439349	TRA2A|K562	10
chr17	16439080	16440080	RP11-126L15.4|u87|ENSG00000175061|ES	chr17	16439530	16439557	DDX3X|K562	27
chr17	16439080	16440080	RP11-126L15.4|u87|ENSG00000175061|ES	chr17	16440057	16440076	DHX30|HepG2	19
chr17	16439080	16440080	RP11-126L15.4|u87|ENSG00000175061|ES	chr17	16439964	16440012	TAF15|HepG2	48
chr17	16439080	16440080	RP11-126L15.4|u87|ENSG00000175061|ES	chr17	16440017	16440040	FMR1|K562	23
chr17	16439080	16440080	RP11-126L15.4|u87|ENSG00000175061|ES	chr17	16439325	16439334	HNRNPU|K562	9
chr17	16439080	16440080	RP11-126L15.4|u87|ENSG00000175061|ES	chr17	16439659	16439671	ILF3|HepG2	12
chr17	16439080	16440080	RP11-126L15.4|u87|ENSG00000175061|ES	chr17	16439823	16439861	CDC40|HepG2	38
chr17	16439080	16440080	RP11-126L15.4|u87|ENSG00000175061|ES	chr17	16439438	16439461	NCBP2|HepG2	23
chr17	16439080	16440080	RP11-126L15.4|u87|ENSG00000175061|ES	chr17	16439366	16439398	ZNF622|K562	32
chr17	16439080	16440080	RP11-126L15.4|u87|ENSG00000175061|ES	chr17	16439426	16439471	HNRNPU|HepG2	45
chr17	16439080	16440080	RP11-126L15.4|u87|ENSG00000175061|ES	chr17	16439449	16439456	HNRNPK|HepG2	7
chr17	16439080	16440080	RP11-126L15.4|u87|ENSG00000175061|ES	chr17	16439653	16439706	PPIG|HepG2	53
chr17	16439080	16440080	RP11-126L15.4|u87|ENSG00000175061|ES	chr17	16439387	16439431	EFTUD2|HepG2	44
chr17	16439080	16440080	RP11-126L15.4|u87|ENSG00000175061|ES	chr17	16440028	16440087	AGGF1|K562	52
chr17	16439080	16440080	RP11-126L15.4|u87|ENSG00000175061|ES	chr17	16439532	16439552	FXR1|K562	20
chr17	16439080	16440080	RP11-126L15.4|u87|ENSG00000175061|ES	chr17	16439327	16439390	DDX24|K562	63
chr17	16439080	16440080	RP11-126L15.4|u87|ENSG00000175061|ES	chr17	16439855	16439882	QKI|K562	27
chr17	16439080	16440080	RP11-126L15.4|u87|ENSG00000175061|ES	chr17	16439326	16439359	RBFOX2|HepG2	33
chr17	16439080	16440080	RP11-126L15.4|u87|ENSG00000175061|ES	chr17	16439325	16439416	IGF2BP3|HepG2	91
chr17	16439080	16440080	RP11-126L15.4|u87|ENSG00000175061|ES	chr17	16439396	16439421	RBM15|K562	25
chr17	16439080	16440080	RP11-126L15.4|u87|ENSG00000175061|ES	chr17	16440078	16440088	IGF2BP1|HepG2	2
chr17	16439080	16440080	RP11-126L15.4|u87|ENSG00000175061|ES	chr17	16440048	16440105	HNRNPA1|HepG2	32
chr17	16439080	16440080	RP11-126L15.4|u87|ENSG00000175061|ES	chr17	16439381	16439410	HNRNPU|K562	29
chr17	16439080	16440080	RP11-126L15.4|u87|ENSG00000175061|ES	chr17	16439216	16439236	DGCR8|HepG2	20
chr17	16439080	16440080	RP11-126L15.4|u87|ENSG00000175061|ES	chr17	16439364	16439381	SUB1|HepG2	17
chr17	16439080	16440080	RP11-126L15.4|u87|ENSG00000175061|ES	chr17	16439654	16439720	CDC40|HepG2	66
chr17	16439080	16440080	RP11-126L15.4|u87|ENSG00000175061|ES	chr17	16439327	16439371	NKRF|HepG2	44
chr17	16439080	16440080	RP11-126L15.4|u87|ENSG00000175061|ES	chr17	16440073	16440097	SUPV3L1|HepG2	7
chr17	16439080	16440080	RP11-126L15.4|u87|ENSG00000175061|ES	chr17	16439533	16439549	RBM22|K562	16
chr17	16439080	16440080	RP11-126L15.4|u87|ENSG00000175061|ES	chr17	16439325	16439366	ZNF622|K562	41
chr17	16439080	16440080	RP11-126L15.4|u87|ENSG00000175061|ES	chr17	16439323	16439395	NONO|K562	72
chr17	16439080	16440080	RP11-126L15.4|u87|ENSG00000175061|ES	chr17	16439658	16439706	FAM120A|HepG2	48
chr17	16439080	16440080	RP11-126L15.4|u87|ENSG00000175061|ES	chr17	16439326	16439329	DDX6|K562	3
chr17	16439080	16440080	RP11-126L15.4|u87|ENSG00000175061|ES	chr17	16439433	16439479	TIA1|K562	46
chr17	16439080	16440080	RP11-126L15.4|u87|ENSG00000175061|ES	chr17	16439325	16439394	LIN28B|K562	69
chr17	16439080	16440080	RP11-126L15.4|u87|ENSG00000175061|ES	chr17	16439365	16439379	YBX3|K562	14
chr17	16439080	16440080	RP11-126L15.4|u87|ENSG00000175061|ES	chr17	16439582	16439590	FASTKD2|HepG2	8
chr17	16439080	16440080	RP11-126L15.4|u87|ENSG00000175061|ES	chr17	16439720	16439767	HNRNPUL1|K562	47
chr17	16439080	16440080	RP11-126L15.4|u87|ENSG00000175061|ES	chr17	16440067	16440095	QKI|HepG2	13
chr17	16439080	16440080	RP11-126L15.4|u87|ENSG00000175061|ES	chr17	16439560	16439597	NOLC1|K562	37
chr17	16439080	16440080	RP11-126L15.4|u87|ENSG00000175061|ES	chr17	16439523	16439576	SF3A3|HepG2	53
chr17	16439080	16440080	RP11-126L15.4|u87|ENSG00000175061|ES	chr17	16439355	16439386	ATXN2|HEK293	31
chr17	16439080	16440080	RP11-126L15.4|u87|ENSG00000175061|ES	chr17	16440031	16440105	FASTKD2|HepG2	49
chr17	16439080	16440080	RP11-126L15.4|u87|ENSG00000175061|ES	chr17	16440054	16440073	IGF2BP3|HepG2	19
chr17	16439080	16440080	RP11-126L15.4|u87|ENSG00000175061|ES	chr17	16439326	16439355	NSUN2|K562	29
chr17	16439080	16440080	RP11-126L15.4|u87|ENSG00000175061|ES	chr17	16439633	16439638	FKBP4|HepG2	5
chr17	16439080	16440080	RP11-126L15.4|u87|ENSG00000175061|ES	chr17	16440003	16440078	MTPAP|K562	75
chr17	16439080	16440080	RP11-126L15.4|u87|ENSG00000175061|ES	chr17	16440048	16440100	DDX3X|K562	32
chr17	16439080	16440080	RP11-126L15.4|u87|ENSG00000175061|ES	chr17	16439992	16440104	EWSR1|K562	88
chr17	16439080	16440080	RP11-126L15.4|u87|ENSG00000175061|ES	chr17	16439537	16439560	HNRNPM|K562	23
chr17	16439080	16440080	RP11-126L15.4|u87|ENSG00000175061|ES	chr17	16439325	16439378	TNRC6A|K562	53
chr17	16439080	16440080	RP11-126L15.4|u87|ENSG00000175061|ES	chr17	16439658	16439691	DDX24|K562	33
chr17	16439080	16440080	RP11-126L15.4|u87|ENSG00000175061|ES	chr17	16439423	16439483	BUD13|K562	60
chr17	16439080	16440080	RP11-126L15.4|u87|ENSG00000175061|ES	chr17	16439510	16439537	NOLC1|HepG2	27
chr17	16439080	16440080	RP11-126L15.4|u87|ENSG00000175061|ES	chr17	16439326	16439412	FXR2|K562	86
chr17	16439080	16440080	RP11-126L15.4|u87|ENSG00000175061|ES	chr17	16439998	16440050	EFTUD2|HepG2	52
chr17	16439080	16440080	RP11-126L15.4|u87|ENSG00000175061|ES	chr17	16440054	16440094	AUH|K562	26
chr17	16439080	16440080	RP11-126L15.4|u87|ENSG00000175061|ES	chr17	16440021	16440046	DGCR8|HEK293T	25
chr17	16439080	16440080	RP11-126L15.4|u87|ENSG00000175061|ES	chr17	16439995	16440031	U2AF1|HepG2	36
chr17	16439080	16440080	RP11-126L15.4|u87|ENSG00000175061|ES	chr17	16439951	16440012	HNRNPUL1|K562	61
chr17	16439080	16440080	RP11-126L15.4|u87|ENSG00000175061|ES	chr17	16439322	16439399	SND1|HepG2	77
chr17	16439080	16440080	RP11-126L15.4|u87|ENSG00000175061|ES	chr17	16440024	16440105	TRA2A|K562	56
chr17	16439080	16440080	RP11-126L15.4|u87|ENSG00000175061|ES	chr17	16439325	16439381	FXR1|K562	56
chr17	16439080	16440080	RP11-126L15.4|u87|ENSG00000175061|ES	chr17	16439439	16439470	SFPQ|HepG2	31
chr17	16439080	16440080	RP11-126L15.4|u87|ENSG00000175061|ES	chr17	16439325	16439415	CPSF6|K562	90
chr17	16439080	16440080	RP11-126L15.4|u87|ENSG00000175061|ES	chr17	16439586	16439602	PTBP1|K562	16
chr17	16439080	16440080	RP11-126L15.4|u87|ENSG00000175061|ES	chr17	16440060	16440098	NONO|K562	20
chr17	16439080	16440080	RP11-126L15.4|u87|ENSG00000175061|ES	chr17	16439651	16439697	DGCR8|HepG2	46
chr17	16439080	16440080	RP11-126L15.4|u87|ENSG00000175061|ES	chr17	16439506	16439548	HNRNPUL1|K562	42
chr17	16439080	16440080	RP11-126L15.4|u87|ENSG00000175061|ES	chr17	16439326	16439358	RPS3|K562	32
chr17	16439080	16440080	RP11-126L15.4|u87|ENSG00000175061|ES	chr17	16439983	16440082	CDC40|HepG2	97
chr17	16439080	16440080	RP11-126L15.4|u87|ENSG00000175061|ES	chr17	16440004	16440051	UCHL5|HepG2	47
chr17	16439080	16440080	RP11-126L15.4|u87|ENSG00000175061|ES	chr17	16440048	16440076	PCBP2|HepG2	28
chr17	16439080	16440080	RP11-126L15.4|u87|ENSG00000175061|ES	chr17	16439998	16440108	KHDRBS1|K562	82
chr17	16439080	16440080	RP11-126L15.4|u87|ENSG00000175061|ES	chr17	16440001	16440012	LSM11|HepG2	11
chr17	16439080	16440080	RP11-126L15.4|u87|ENSG00000175061|ES	chr17	16439392	16439409	U2AF1|K562	17
chr17	16439080	16440080	RP11-126L15.4|u87|ENSG00000175061|ES	chr17	16439323	16439420	EIF4G2|K562	97
chr17	16439080	16440080	RP11-126L15.4|u87|ENSG00000175061|ES	chr17	16439536	16439575	TROVE2|K562	39
chr17	16439080	16440080	RP11-126L15.4|u87|ENSG00000175061|ES	chr17	16439339	16439349	YBX3|K562	10
chr17	16439080	16440080	RP11-126L15.4|u87|ENSG00000175061|ES	chr17	16439968	16440031	HNRNPA1|HepG2	63
chr17	16439080	16440080	RP11-126L15.4|u87|ENSG00000175061|ES	chr17	16439346	16439358	SUB1|HepG2	12
chr17	16439080	16440080	RP11-126L15.4|u87|ENSG00000175061|ES	chr17	16439531	16439555	NONO|K562	24
chr17	16439080	16440080	RP11-126L15.4|u87|ENSG00000175061|ES	chr17	16439348	16439405	DDX55|K562	57
chr17	16439080	16440080	RP11-126L15.4|u87|ENSG00000175061|ES	chr17	16439326	16439331	SF3B1|K562	5
chr17	16439080	16440080	RP11-126L15.4|u87|ENSG00000175061|ES	chr17	16439358	16439365	YBX3|K562	7
chr17	16439080	16440080	RP11-126L15.4|u87|ENSG00000175061|ES	chr17	16439332	16439406	HNRNPUL1|HepG2	74
chr17	16439080	16440080	RP11-126L15.4|u87|ENSG00000175061|ES	chr17	16439335	16439399	RPS3|HepG2	64
chr17	16439080	16440080	RP11-126L15.4|u87|ENSG00000175061|ES	chr17	16439977	16440024	TRA2A|K562	47
chr17	16439080	16440080	RP11-126L15.4|u87|ENSG00000175061|ES	chr17	16439367	16439395	HNRNPK|HepG2	28
chr17	16439080	16440080	RP11-126L15.4|u87|ENSG00000175061|ES	chr17	16439325	16439402	IGF2BP1|HepG2	77
chr17	16439080	16440080	RP11-126L15.4|u87|ENSG00000175061|ES	chr17	16440034	16440060	TROVE2|HepG2	26
chr17	16439080	16440080	RP11-126L15.4|u87|ENSG00000175061|ES	chr17	16439324	16439398	SRSF1|K562	74
chr17	16439080	16440080	RP11-126L15.4|u87|ENSG00000175061|ES	chr17	16440036	16440075	DKC1|HepG2	39
chr17	16439080	16440080	RP11-126L15.4|u87|ENSG00000175061|ES	chr17	16439517	16439558	HNRNPA1|K562	41
chr17	16439080	16440080	RP11-126L15.4|u87|ENSG00000175061|ES	chr17	16439660	16439704	U2AF1|HepG2	44
chr17	16439080	16440080	RP11-126L15.4|u87|ENSG00000175061|ES	chr17	16439083	16439094	HNRNPA1|K562	11
chr17	16439080	16440080	RP11-126L15.4|u87|ENSG00000175061|ES	chr17	16439330	16439357	HLTF|K562	27
chr17	16439080	16440080	RP11-126L15.4|u87|ENSG00000175061|ES	chr17	16439524	16439554	GNL3|K562	30
chr17	16439080	16440080	RP11-126L15.4|u87|ENSG00000175061|ES	chr17	16439435	16439481	GRWD1|HepG2	46
chr17	16439080	16440080	RP11-126L15.4|u87|ENSG00000175061|ES	chr17	16439105	16439126	CSTF2|HEK293	21
chr17	16439080	16440080	RP11-126L15.4|u87|ENSG00000175061|ES	chr17	16439522	16439543	GTF2F1|K562	21
chr17	16439080	16440080	RP11-126L15.4|u87|ENSG00000175061|ES	chr17	16440038	16440092	SUGP2|HepG2	42
chr17	16439080	16440080	RP11-126L15.4|u87|ENSG00000175061|ES	chr17	16440021	16440046	FBL|HEK293	25
chr17	16439080	16440080	RP11-126L15.4|u87|ENSG00000175061|ES	chr17	16439521	16439546	AGO2|HEK293	25
chr17	16439080	16440080	RP11-126L15.4|u87|ENSG00000175061|ES	chr17	16439326	16439440	NCBP2|K562	114
chr17	16439080	16440080	RP11-126L15.4|u87|ENSG00000175061|ES	chr17	16439173	16439230	DGCR8|HepG2	57
chr17	16439080	16440080	RP11-126L15.4|u87|ENSG00000175061|ES	chr17	16439437	16439464	POLR2G|HepG2	27
chr17	16439080	16440080	RP11-126L15.4|u87|ENSG00000175061|ES	chr17	16440055	16440092	RPS5|HepG2	25
chr17	16439080	16440080	RP11-126L15.4|u87|ENSG00000175061|ES	chr17	16439854	16439893	HNRNPU|HepG2	39
chr17	16439080	16440080	RP11-126L15.4|u87|ENSG00000175061|ES	chr17	16440037	16440070	FASTKD2|K562	33
chr17	16439080	16440080	RP11-126L15.4|u87|ENSG00000175061|ES	chr17	16439663	16439708	POLR2G|HepG2	45
chr17	16439080	16440080	RP11-126L15.4|u87|ENSG00000175061|ES	chr17	16439662	16439730	TAF15|HepG2	68
chr17	16439080	16440080	RP11-126L15.4|u87|ENSG00000175061|ES	chr17	16439435	16439471	U2AF1|HepG2	36
chr17	16439080	16440080	RP11-126L15.4|u87|ENSG00000175061|ES	chr17	16440021	16440046	CPSF1|HEK293	25
chr17	16439080	16440080	RP11-126L15.4|u87|ENSG00000175061|ES	chr17	16439840	16439889	HNRNPU|K562	49
chr17	16439080	16440080	RP11-126L15.4|u87|ENSG00000175061|ES	chr17	16439826	16439895	RBFOX2|K562	69
chr17	16439080	16440080	RP11-126L15.4|u87|ENSG00000175061|ES	chr17	16439662	16439709	SRSF7|K562	47
chr17	16439080	16440080	RP11-126L15.4|u87|ENSG00000175061|ES	chr17	16439366	16439413	LSM11|HepG2	47
chr17	16439080	16440080	RP11-126L15.4|u87|ENSG00000175061|ES	chr17	16439975	16440026	AGGF1|HepG2	51
chr17	16439080	16440080	RP11-126L15.4|u87|ENSG00000175061|ES	chr17	16439385	16439390	LSM11|K562	5
chr17	16439080	16440080	RP11-126L15.4|u87|ENSG00000175061|ES	chr17	16440042	16440107	EXOSC5|K562	38
chr17	16439080	16440080	RP11-126L15.4|u87|ENSG00000175061|ES	chr17	16439330	16439378	RBM22|HepG2	48
chr17	16439080	16440080	RP11-126L15.4|u87|ENSG00000175061|ES	chr17	16439982	16440044	CSTF2T|HepG2	62
chr17	16439080	16440080	RP11-126L15.4|u87|ENSG00000175061|ES	chr17	16439419	16439472	PPIG|HepG2	53
chr17	16439080	16440080	RP11-126L15.4|u87|ENSG00000175061|ES	chr17	16439395	16439413	LARP4|HepG2	18
chr17	16439080	16440080	RP11-126L15.4|u87|ENSG00000175061|ES	chr17	16440026	16440050	EIF3D|HepG2	24
chr17	16439080	16440080	RP11-126L15.4|u87|ENSG00000175061|ES	chr17	16440014	16440095	LARP7|K562	66
chr17	16439080	16440080	RP11-126L15.4|u87|ENSG00000175061|ES	chr17	16440002	16440026	EIF3D|HepG2	24
chr17	16439080	16440080	RP11-126L15.4|u87|ENSG00000175061|ES	chr17	16439519	16439547	HLTF|K562	28
chr17	16439080	16440080	RP11-126L15.4|u87|ENSG00000175061|ES	chr17	16440000	16440043	NOL12|HepG2	43
chr17	16439080	16440080	RP11-126L15.4|u87|ENSG00000175061|ES	chr17	16440072	16440085	AGGF1|K562	8
chr17	16439080	16440080	RP11-126L15.4|u87|ENSG00000175061|ES	chr17	16440004	16440107	SRSF7|HepG2	76
chr17	16439080	16440080	RP11-126L15.4|u87|ENSG00000175061|ES	chr17	16440047	16440078	SMNDC1|K562	31
chr17	16439080	16440080	RP11-126L15.4|u87|ENSG00000175061|ES	chr17	16439662	16439698	LIN28B|HepG2	36
chr17	16439080	16440080	RP11-126L15.4|u87|ENSG00000175061|ES	chr17	16440062	16440097	XPO5|HepG2	18
chr17	16439080	16440080	RP11-126L15.4|u87|ENSG00000175061|ES	chr17	16440012	16440104	DDX3X|HepG2	68
chr17	16439080	16440080	RP11-126L15.4|u87|ENSG00000175061|ES	chr17	16439387	16439412	DDX42|K562	25
chr17	16439080	16440080	RP11-126L15.4|u87|ENSG00000175061|ES	chr17	16440052	16440095	GRWD1|HepG2	28
chr17	16439080	16440080	RP11-126L15.4|u87|ENSG00000175061|ES	chr17	16439326	16439402	AUH|K562	76
chr17	16439080	16440080	RP11-126L15.4|u87|ENSG00000175061|ES	chr17	16439178	16439221	EFTUD2|HepG2	43
chr17	16439080	16440080	RP11-126L15.4|u87|ENSG00000175061|ES	chr17	16440036	16440077	RPS5|K562	41
chr17	16439080	16440080	RP11-126L15.4|u87|ENSG00000175061|ES	chr17	16439672	16439723	SLTM|K562	51
chr17	16439080	16440080	RP11-126L15.4|u87|ENSG00000175061|ES	chr17	16439662	16439685	TAF15|K562	23
chr17	16439080	16440080	RP11-126L15.4|u87|ENSG00000175061|ES	chr17	16439324	16439406	FAM120A|HepG2	82
chr17	16439080	16440080	RP11-126L15.4|u87|ENSG00000175061|ES	chr17	16439206	16439270	HNRNPU|HepG2	64
chr17	16439080	16440080	RP11-126L15.4|u87|ENSG00000175061|ES	chr17	16439668	16439681	DDX3X|HepG2	13
chr17	16439080	16440080	RP11-126L15.4|u87|ENSG00000175061|ES	chr17	16439325	16439405	DDX6|K562	80
chr17	16439080	16440080	RP11-126L15.4|u87|ENSG00000175061|ES	chr17	16439391	16439413	NOLC1|K562	22
chr17	16439080	16440080	RP11-126L15.4|u87|ENSG00000175061|ES	chr17	16439380	16439415	GNL3|K562	35
chr17	16439080	16440080	RP11-126L15.4|u87|ENSG00000175061|ES	chr17	16439505	16439559	RPS11|K562	54
chr17	16439080	16440080	RP11-126L15.4|u87|ENSG00000175061|ES	chr17	16439671	16439715	LARP7|K562	44
chr17	16439080	16440080	RP11-126L15.4|u87|ENSG00000175061|ES	chr17	16439614	16439652	HNRNPUL1|K562	38
chr17	16439080	16440080	RP11-126L15.4|u87|ENSG00000175061|ES	chr17	16439324	16439411	DDX42|K562	87
chr17	16439080	16440080	RP11-126L15.4|u87|ENSG00000175061|ES	chr17	16439610	16439631	DDX55|HepG2	21
chr17	16439080	16440080	RP11-126L15.4|u87|ENSG00000175061|ES	chr17	16439532	16439558	U2AF1|K562	26
chr17	16439080	16440080	RP11-126L15.4|u87|ENSG00000175061|ES	chr17	16439393	16439409	RPS5|K562	16
chr17	16439080	16440080	RP11-126L15.4|u87|ENSG00000175061|ES	chr17	16439329	16439461	CSTF2T|HepG2	132
chr17	16439080	16440080	RP11-126L15.4|u87|ENSG00000175061|ES	chr17	16440021	16440046	YTHDF2|HeLa	25
chr17	16439080	16440080	RP11-126L15.4|u87|ENSG00000175061|ES	chr17	16439837	16439886	HNRNPUL1|HepG2	49
chr17	16439080	16440080	RP11-126L15.4|u87|ENSG00000175061|ES	chr17	16439986	16440057	EFTUD2|HepG2	71
chr17	16439080	16440080	RP11-126L15.4|u87|ENSG00000175061|ES	chr17	16439326	16439376	FASTKD2|HepG2	50
chr17	16439080	16440080	RP11-126L15.4|u87|ENSG00000175061|ES	chr17	16439326	16439362	PUS1|K562	36
chr17	16439080	16440080	RP11-126L15.4|u87|ENSG00000175061|ES	chr17	16440021	16440046	EIF4A3|HeLa	25
chr17	16439080	16440080	RP11-126L15.4|u87|ENSG00000175061|ES	chr17	16440050	16440080	LARP7|HepG2	30
chr17	16439080	16440080	RP11-126L15.4|u87|ENSG00000175061|ES	chr17	16439269	16439346	SF3B4|HepG2	77
chr17	16439080	16440080	RP11-126L15.4|u87|ENSG00000175061|ES	chr17	16440020	16440044	EFTUD2|K562	24
chr17	16439080	16440080	RP11-126L15.4|u87|ENSG00000175061|ES	chr17	16439438	16439469	EIF4G2|K562	31
chr17	16439080	16440080	RP11-126L15.4|u87|ENSG00000175061|ES	chr17	16439437	16439468	ZNF622|K562	31
chr17	16439080	16440080	RP11-126L15.4|u87|ENSG00000175061|ES	chr17	16439584	16439626	FIP1L1|HEK293	42
chr17	16439080	16440080	RP11-126L15.4|u87|ENSG00000175061|ES	chr17	16439434	16439468	SF3B4|HepG2	34
chr17	16439080	16440080	RP11-126L15.4|u87|ENSG00000175061|ES	chr17	16440037	16440058	PRPF8|HepG2	21
chr17	16439080	16440080	RP11-126L15.4|u87|ENSG00000175061|ES	chr17	16439972	16440051	PCBP2|HepG2	79
chr17	16439080	16440080	RP11-126L15.4|u87|ENSG00000175061|ES	chr17	16440065	16440091	PRPF8|K562	15
chr17	16439080	16440080	RP11-126L15.4|u87|ENSG00000175061|ES	chr17	16439527	16439556	NKRF|HepG2	29
chr17	16439080	16440080	RP11-126L15.4|u87|ENSG00000175061|ES	chr17	16439804	16439875	KHSRP|K562	71
chr17	16439080	16440080	RP11-126L15.4|u87|ENSG00000175061|ES	chr17	16439337	16439352	PTBP1|K562	15
chr17	16439080	16440080	RP11-126L15.4|u87|ENSG00000175061|ES	chr17	16439650	16439738	SF3B4|K562	88
chr17	16439080	16440080	RP11-126L15.4|u87|ENSG00000175061|ES	chr17	16439327	16439350	KHDRBS1|K562	23
chr17	16439080	16440080	RP11-126L15.4|u87|ENSG00000175061|ES	chr17	16439432	16439477	BUD13|HepG2	45
chr17	16439080	16440080	RP11-126L15.4|u87|ENSG00000175061|ES	chr17	16440037	16440099	U2AF2|K562	43
chr17	16439080	16440080	RP11-126L15.4|u87|ENSG00000175061|ES	chr17	16439270	16439292	FAM120A|HepG2	22
chr17	16439080	16440080	RP11-126L15.4|u87|ENSG00000175061|ES	chr17	16439675	16439689	SRSF7|HepG2	14
chr17	16439080	16440080	RP11-126L15.4|u87|ENSG00000175061|ES	chr17	16439366	16439414	IGF2BP1|K562	48
chr17	16439080	16440080	RP11-126L15.4|u87|ENSG00000175061|ES	chr17	16439437	16439475	CSTF2|HepG2	38
chr17	16439080	16440080	RP11-126L15.4|u87|ENSG00000175061|ES	chr17	16439584	16439606	FIP1L1|HEK293	22
chr17	16439080	16440080	RP11-126L15.4|u87|ENSG00000175061|ES	chr17	16439538	16439554	AGGF1|K562	16
chr17	16439080	16440080	RP11-126L15.4|u87|ENSG00000175061|ES	chr17	16439378	16439423	BUD13|K562	45
chr17	16439080	16440080	RP11-126L15.4|u87|ENSG00000175061|ES	chr17	16439319	16439405	GNL3|K562	86
chr17	16439080	16440080	RP11-126L15.4|u87|ENSG00000175061|ES	chr17	16439656	16439697	LSM11|HepG2	41
chr17	16439080	16440080	RP11-126L15.4|u87|ENSG00000175061|ES	chr17	16439391	16439482	PRPF8|K562	91
chr17	16439080	16440080	RP11-126L15.4|u87|ENSG00000175061|ES	chr17	16439321	16439358	PRPF8|HepG2	37
chr17	16439080	16440080	RP11-126L15.4|u87|ENSG00000175061|ES	chr17	16440046	16440082	SRSF1|HepG2	34
chr17	16439080	16440080	RP11-126L15.4|u87|ENSG00000175061|ES	chr17	16439526	16439550	RPS3|HepG2	24
chr17	16439080	16440080	RP11-126L15.4|u87|ENSG00000175061|ES	chr17	16440005	16440088	SLTM|HepG2	75
chr17	16439080	16440080	RP11-126L15.4|u87|ENSG00000175061|ES	chr17	16440072	16440111	SF3A3|HepG2	8
chr17	16439080	16440080	RP11-126L15.4|u87|ENSG00000175061|ES	chr17	16439516	16439557	PTBP1|K562	41
chr17	16439080	16440080	RP11-126L15.4|u87|ENSG00000175061|ES	chr17	16439073	16439093	SUPV3L1|HepG2	13
chr17	16439080	16440080	RP11-126L15.4|u87|ENSG00000175061|ES	chr17	16439521	16439555	TROVE2|HepG2	34
chr17	16439080	16440080	RP11-126L15.4|u87|ENSG00000175061|ES	chr17	16440074	16440091	NOL12|HepG2	6
chr17	16439080	16440080	RP11-126L15.4|u87|ENSG00000175061|ES	chr17	16439552	16439600	SMNDC1|K562	48
chr17	16439080	16440080	RP11-126L15.4|u87|ENSG00000175061|ES	chr17	16439323	16439366	U2AF2|K562	43
chr17	16439080	16440080	RP11-126L15.4|u87|ENSG00000175061|ES	chr17	16439656	16439707	SUPV3L1|HepG2	51
chr17	16439080	16440080	RP11-126L15.4|u87|ENSG00000175061|ES	chr17	16439522	16439545	EXOSC5|K562	23
chr17	16439080	16440080	RP11-126L15.4|u87|ENSG00000175061|ES	chr17	16439783	16439883	KHSRP|K562	100
chr17	16439080	16440080	RP11-126L15.4|u87|ENSG00000175061|ES	chr17	16440033	16440105	PUS1|K562	47
chr17	16439080	16440080	RP11-126L15.4|u87|ENSG00000175061|ES	chr17	16439547	16439609	GTF2F1|K562	62
chr17	16439080	16440080	RP11-126L15.4|u87|ENSG00000175061|ES	chr17	16440034	16440046	AUH|HepG2	12
chr17	16439080	16440080	RP11-126L15.4|u87|ENSG00000175061|ES	chr17	16439986	16440051	SLTM|K562	65
chr17	16439080	16440080	RP11-126L15.4|u87|ENSG00000175061|ES	chr17	16439829	16439889	EIF3D|HepG2	60
chr17	16439080	16440080	RP11-126L15.4|u87|ENSG00000175061|ES	chr17	16439323	16439354	HNRNPK|K562	31
chr17	16439080	16440080	RP11-126L15.4|u87|ENSG00000175061|ES	chr17	16439847	16439898	HNRNPU|K562	51
chr17	16439080	16440080	RP11-126L15.4|u87|ENSG00000175061|ES	chr17	16439327	16439374	DHX30|HepG2	47
chr17	16439080	16440080	RP11-126L15.4|u87|ENSG00000175061|ES	chr17	16439401	16439413	IGF2BP2|K562	12
chr17	16439080	16440080	RP11-126L15.4|u87|ENSG00000175061|ES	chr17	16439326	16439372	AUH|HepG2	46
chr17	16439080	16440080	RP11-126L15.4|u87|ENSG00000175061|ES	chr17	16439540	16439555	KHDRBS1|K562	15
chr17	16439080	16440080	RP11-126L15.4|u87|ENSG00000175061|ES	chr17	16439520	16439559	TROVE2|K562	39
chr17	16439080	16440080	RP11-126L15.4|u87|ENSG00000175061|ES	chr17	16439329	16439376	EFTUD2|K562	47
chr17	16439080	16440080	RP11-126L15.4|u87|ENSG00000175061|ES	chr17	16439331	16439344	YBX3|K562	13
chr17	16439080	16440080	RP11-126L15.4|u87|ENSG00000175061|ES	chr17	16439648	16439704	IGF2BP3|HepG2	56
chr17	16439080	16440080	RP11-126L15.4|u87|ENSG00000175061|ES	chr17	16439523	16439582	SRSF9|HepG2	59
chr17	16439080	16440080	RP11-126L15.4|u87|ENSG00000175061|ES	chr17	16439662	16439694	FASTKD2|HepG2	32
chr17	16439080	16440080	RP11-126L15.4|u87|ENSG00000175061|ES	chr17	16440057	16440084	ZNF622|K562	23
chr17	16439080	16440080	RP11-126L15.4|u87|ENSG00000175061|ES	chr17	16439383	16439429	PRPF8|HepG2	46
chr17	16439080	16440080	RP11-126L15.4|u87|ENSG00000175061|ES	chr17	16440010	16440097	TAF15|K562	70
chr17	16439080	16440080	RP11-126L15.4|u87|ENSG00000175061|ES	chr17	16439687	16439725	HNRNPUL1|HepG2	38
chr17	16439080	16440080	RP11-126L15.4|u87|ENSG00000175061|ES	chr17	16439329	16439379	DGCR8|HepG2	50
chr17	16439080	16440080	RP11-126L15.4|u87|ENSG00000175061|ES	chr17	16439513	16439587	ZRANB2|K562	74
chr17	16439080	16440080	RP11-126L15.4|u87|ENSG00000175061|ES	chr17	16440062	16440087	DDX55|K562	18
chr17	16439080	16440080	RP11-126L15.4|u87|ENSG00000175061|ES	chr17	16439168	16439210	PRPF8|HepG2	42
chr17	16439080	16440080	RP11-126L15.4|u87|ENSG00000175061|ES	chr17	16439578	16439629	UCHL5|HepG2	51
chr17	16439080	16440080	RP11-126L15.4|u87|ENSG00000175061|ES	chr17	16440037	16440050	RPS3|HepG2	13
chr17	16439080	16440080	RP11-126L15.4|u87|ENSG00000175061|ES	chr17	16439565	16439605	BUD13|K562	40
chr17	16439080	16440080	RP11-126L15.4|u87|ENSG00000175061|ES	chr17	16440053	16440076	AKAP8L|K562	23
chr17	16439080	16440080	RP11-126L15.4|u87|ENSG00000175061|ES	chr17	16439592	16439648	IGF2BP3|HepG2	56
chr17	16439080	16440080	RP11-126L15.4|u87|ENSG00000175061|ES	chr17	16439435	16439473	SRSF7|HepG2	38
chr17	16439080	16440080	RP11-126L15.4|u87|ENSG00000175061|ES	chr17	16440066	16440101	EFTUD2|HepG2	14
chr17	16439080	16440080	RP11-126L15.4|u87|ENSG00000175061|ES	chr17	16439405	16439413	DDX55|K562	8
chr17	16439080	16440080	RP11-126L15.4|u87|ENSG00000175061|ES	chr17	16439386	16439413	TIA1|K562	27
chr17	16439080	16440080	RP11-126L15.4|u87|ENSG00000175061|ES	chr17	16439326	16439334	IGF2BP1|K562	8
chr17	16439080	16440080	RP11-126L15.4|u87|ENSG00000175061|ES	chr17	16440007	16440026	UCHL5|K562	19
chr17	16439080	16440080	RP11-126L15.4|u87|ENSG00000175061|ES	chr17	16439326	16439376	RPS3|HepG2	50
chr17	16439080	16440080	RP11-126L15.4|u87|ENSG00000175061|ES	chr17	16440055	16440096	AUH|HepG2	25
chr17	16439080	16440080	RP11-126L15.4|u87|ENSG00000175061|ES	chr17	16439529	16439557	FASTKD2|HepG2	28
chr17	16439080	16440080	RP11-126L15.4|u87|ENSG00000175061|ES	chr17	16439324	16439408	DDX3X|HepG2	84
chr17	16439080	16440080	RP11-126L15.4|u87|ENSG00000175061|ES	chr17	16439506	16439578	SMNDC1|HepG2	72
chr17	16439080	16440080	RP11-126L15.4|u87|ENSG00000175061|ES	chr17	16440075	16440112	SMNDC1|HepG2	5
chr17	16439080	16440080	RP11-126L15.4|u87|ENSG00000175061|ES	chr17	16439985	16440046	DKC1|HepG2	61
chr17	16439080	16440080	RP11-126L15.4|u87|ENSG00000175061|ES	chr17	16440030	16440084	AKAP8L|K562	50
chr17	16439080	16440080	RP11-126L15.4|u87|ENSG00000175061|ES	chr17	16439374	16439414	DDX6|HepG2	40
chr17	16439080	16440080	RP11-126L15.4|u87|ENSG00000175061|ES	chr17	16440059	16440112	TAF15|HepG2	21
chr17	16439080	16440080	RP11-126L15.4|u87|ENSG00000175061|ES	chr17	16439323	16439380	U2AF2|HepG2	57
chr17	16439080	16440080	RP11-126L15.4|u87|ENSG00000175061|ES	chr17	16439666	16439685	SRSF1|K562	19
chr17	16439080	16440080	RP11-126L15.4|u87|ENSG00000175061|ES	chr17	16439602	16439654	PTBP1|K562	52
chr17	16439080	16440080	RP11-126L15.4|u87|ENSG00000175061|ES	chr17	16439660	16439679	YBX3|K562	19
chr17	16439080	16440080	RP11-126L15.4|u87|ENSG00000175061|ES	chr17	16439045	16439081	EIF3D|HepG2	1
chr17	16439080	16440080	RP11-126L15.4|u87|ENSG00000175061|ES	chr17	16439960	16439969	PTBP1|K562	9
chr17	16439080	16440080	RP11-126L15.4|u87|ENSG00000175061|ES	chr17	16439579	16439613	FUBP3|HepG2	34
chr17	16439080	16440080	RP11-126L15.4|u87|ENSG00000175061|ES	chr17	16439528	16439560	MTPAP|K562	32
chr17	16439080	16440080	RP11-126L15.4|u87|ENSG00000175061|ES	chr17	16440055	16440104	XRN2|HepG2	25
chr17	16439080	16440080	RP11-126L15.4|u87|ENSG00000175061|ES	chr17	16439346	16439366	LSM11|HepG2	20
chr17	16439080	16440080	RP11-126L15.4|u87|ENSG00000175061|ES	chr17	16439176	16439208	DDX42|K562	32
chr17	16439080	16440080	RP11-126L15.4|u87|ENSG00000175061|ES	chr17	16439555	16439635	DKC1|HepG2	80
chr17	16439080	16440080	RP11-126L15.4|u87|ENSG00000175061|ES	chr17	16439326	16439371	SLTM|K562	45
chr17	16439080	16440080	RP11-126L15.4|u87|ENSG00000175061|ES	chr17	16440016	16440107	QKI|HepG2	64
chr17	16439080	16440080	RP11-126L15.4|u87|ENSG00000175061|ES	chr17	16439438	16439461	CPSF6|K562	23
chr17	16439080	16440080	RP11-126L15.4|u87|ENSG00000175061|ES	chr17	16439439	16439456	TRA2A|HepG2	17
chr17	16439080	16440080	RP11-126L15.4|u87|ENSG00000175061|ES	chr17	16439516	16439564	HNRNPUL1|K562	48
chr17	16439080	16440080	RP11-126L15.4|u87|ENSG00000175061|ES	chr17	16439327	16439379	AARS|K562	52
chr17	16439080	16440080	RP11-126L15.4|u87|ENSG00000175061|ES	chr17	16440031	16440048	U2AF1|HepG2	17
chr17	16439080	16440080	RP11-126L15.4|u87|ENSG00000175061|ES	chr17	16439600	16439638	GRSF1|HepG2	38
chr17	16439080	16440080	RP11-126L15.4|u87|ENSG00000175061|ES	chr17	16439370	16439411	DROSHA|K562	41
chr17	16439080	16440080	RP11-126L15.4|u87|ENSG00000175061|ES	chr17	16439326	16439330	NOLC1|K562	4
chr17	16439080	16440080	RP11-126L15.4|u87|ENSG00000175061|ES	chr17	16439733	16439773	SMNDC1|K562	40
chr17	16439080	16440080	RP11-126L15.4|u87|ENSG00000175061|ES	chr17	16439537	16439569	DHX30|HepG2	32
chr17	16439080	16440080	RP11-126L15.4|u87|ENSG00000175061|ES	chr17	16439532	16439561	TAF15|HepG2	29
chr17	16439080	16440080	RP11-126L15.4|u87|ENSG00000175061|ES	chr17	16439866	16439882	DGCR8|HepG2	16
chr17	16439080	16440080	RP11-126L15.4|u87|ENSG00000175061|ES	chr17	16439654	16439693	DKC1|HepG2	39
chr17	16439080	16440080	RP11-126L15.4|u87|ENSG00000175061|ES	chr17	16439428	16439469	UCHL5|HepG2	41
chr17	16439080	16440080	RP11-126L15.4|u87|ENSG00000175061|ES	chr17	16439272	16439323	XRN2|HepG2	51
chr17	16439080	16440080	RP11-126L15.4|u87|ENSG00000175061|ES	chr17	16439516	16439543	HLTF|K562	27
chr17	16439080	16440080	RP11-126L15.4|u87|ENSG00000175061|ES	chr17	16439326	16439367	FUS|K562	41
chr17	16439080	16440080	RP11-126L15.4|u87|ENSG00000175061|ES	chr17	16439663	16439770	TAF15|HepG2	107
chr17	16439080	16440080	RP11-126L15.4|u87|ENSG00000175061|ES	chr17	16439426	16439483	RBM15|HepG2	57
chr17	16439080	16440080	RP11-126L15.4|u87|ENSG00000175061|ES	chr17	16439165	16439226	HNRNPU|HepG2	61
chr17	16439080	16440080	RP11-126L15.4|u87|ENSG00000175061|ES	chr17	16439073	16439086	FAM120A|HepG2	6
chr17	16439080	16440080	RP11-126L15.4|u87|ENSG00000175061|ES	chr17	16439360	16439406	NONO|K562	46
chr17	16439080	16440080	RP11-126L15.4|u87|ENSG00000175061|ES	chr17	16439665	16439683	GTF2F1|K562	18
chr17	16439080	16440080	RP11-126L15.4|u87|ENSG00000175061|ES	chr17	16440034	16440081	RBM15|K562	46
chr17	16439080	16440080	RP11-126L15.4|u87|ENSG00000175061|ES	chr17	16439441	16439467	SRSF7|K562	26
chr17	16439080	16440080	RP11-126L15.4|u87|ENSG00000175061|ES	chr17	16439508	16439575	HNRNPUL1|HepG2	67
chr17	16439080	16440080	RP11-126L15.4|u87|ENSG00000175061|ES	chr17	16439344	16439394	DDX6|HepG2	50
chr17	16439080	16440080	RP11-126L15.4|u87|ENSG00000175061|ES	chr17	16439372	16439410	RBM15|HepG2	38
chr17	16439080	16440080	RP11-126L15.4|u87|ENSG00000175061|ES	chr17	16439847	16439900	HNRNPA1|HepG2	53
chr17	16439080	16440080	RP11-126L15.4|u87|ENSG00000175061|ES	chr17	16439176	16439228	SF3B4|HepG2	52
chr17	16439080	16440080	RP11-126L15.4|u87|ENSG00000175061|ES	chr17	16440047	16440057	EIF4G2|K562	10
chr17	16439080	16440080	RP11-126L15.4|u87|ENSG00000175061|ES	chr17	16439326	16439381	ILF3|K562	55
chr17	16439080	16440080	RP11-126L15.4|u87|ENSG00000175061|ES	chr17	16440047	16440116	RBM5|HepG2	33
chr17	16439080	16440080	RP11-126L15.4|u87|ENSG00000175061|ES	chr17	16439526	16439568	SERBP1|K562	42
chr17	16439080	16440080	RP11-126L15.4|u87|ENSG00000175061|ES	chr17	16439624	16439666	DDX59|HepG2	42
chr17	16439080	16440080	RP11-126L15.4|u87|ENSG00000175061|ES	chr17	16440060	16440091	LSM11|HepG2	20
chr17	16439080	16440080	RP11-126L15.4|u87|ENSG00000175061|ES	chr17	16439437	16439474	RBFOX2|HepG2	37
chr17	16439080	16440080	RP11-126L15.4|u87|ENSG00000175061|ES	chr17	16439325	16439373	SLTM|K562	48
chr17	16439080	16440080	RP11-126L15.4|u87|ENSG00000175061|ES	chr17	16439324	16439393	ZRANB2|K562	69
chr17	16439080	16440080	RP11-126L15.4|u87|ENSG00000175061|ES	chr17	16439621	16439697	DHX30|HepG2	76
chr17	16439080	16440080	RP11-126L15.4|u87|ENSG00000175061|ES	chr17	16439331	16439343	NOLC1|K562	12
chr17	16439080	16440080	RP11-126L15.4|u87|ENSG00000175061|ES	chr17	16440040	16440074	PTBP1|K562	34
chr17	16439080	16440080	RP11-126L15.4|u87|ENSG00000175061|ES	chr17	16439326	16439402	EXOSC5|K562	76
chr17	16439080	16440080	RP11-126L15.4|u87|ENSG00000175061|ES	chr17	16439406	16439414	IGF2BP1|K562	8
chr17	16439080	16440080	RP11-126L15.4|u87|ENSG00000175061|ES	chr17	16440056	16440077	LARP4|HepG2	21
chr17	16439080	16440080	RP11-126L15.4|u87|ENSG00000175061|ES	chr17	16440050	16440072	SF3A3|HepG2	22
chr17	16439080	16440080	RP11-126L15.4|u87|ENSG00000175061|ES	chr17	16440019	16440098	LSM11|K562	61
chr17	16439080	16440080	RP11-126L15.4|u87|ENSG00000175061|ES	chr17	16439345	16439390	DDX3X|K562	45
chr17	16439080	16440080	RP11-126L15.4|u87|ENSG00000175061|ES	chr17	16439668	16439676	ZRANB2|K562	8
chr17	16439080	16440080	RP11-126L15.4|u87|ENSG00000175061|ES	chr17	16439439	16439464	RBM22|K562	25
chr17	16439080	16440080	RP11-126L15.4|u87|ENSG00000175061|ES	chr17	16439849	16439876	TRA2A|K562	27
chr17	16439080	16440080	RP11-126L15.4|u87|ENSG00000175061|ES	chr17	16439350	16439369	NCBP2|HepG2	19
chr17	16439080	16440080	RP11-126L15.4|u87|ENSG00000175061|ES	chr17	16440009	16440105	RBFOX2|K562	71
chr17	16439080	16440080	RP11-126L15.4|u87|ENSG00000175061|ES	chr17	16439518	16439549	RBM5|HepG2	31
chr17	16439080	16440080	RP11-126L15.4|u87|ENSG00000175061|ES	chr17	16439329	16439370	CSTF2T|K562	41
chr17	16439080	16440080	RP11-126L15.4|u87|ENSG00000175061|ES	chr17	16439557	16439586	PTBP1|K562	29
chr17	16439080	16440080	RP11-126L15.4|u87|ENSG00000175061|ES	chr17	16439325	16439331	HNRNPL|K562	6
chr17	16439080	16440080	RP11-126L15.4|u87|ENSG00000175061|ES	chr17	16439328	16439350	SFPQ|HepG2	22
chr17	16439080	16440080	RP11-126L15.4|u87|ENSG00000175061|ES	chr17	16439535	16439562	XRN2|HepG2	27
chr17	16439080	16440080	RP11-126L15.4|u87|ENSG00000175061|ES	chr17	16439324	16439379	RPS11|K562	55
chr17	16439080	16440080	RP11-126L15.4|u87|ENSG00000175061|ES	chr17	16439179	16439208	SLTM|HepG2	29
chr17	16439080	16440080	RP11-126L15.4|u87|ENSG00000175061|ES	chr17	16439701	16439741	PRPF8|HepG2	40
chr17	16439080	16440080	RP11-126L15.4|u87|ENSG00000175061|ES	chr17	16439579	16439637	YBX3|K562	58
chr17	16439080	16440080	RP11-126L15.4|u87|ENSG00000175061|ES	chr17	16439321	16439364	RBM27|K562	43
chr17	16439080	16440080	RP11-126L15.4|u87|ENSG00000175061|ES	chr17	16439588	16439634	SF3A3|HepG2	46
chr17	16439080	16440080	RP11-126L15.4|u87|ENSG00000175061|ES	chr17	16439341	16439350	GTF2F1|HepG2	9
chr17	16439080	16440080	RP11-126L15.4|u87|ENSG00000175061|ES	chr17	16439324	16439382	U2AF1|HepG2	58
chr17	16439080	16440080	RP11-126L15.4|u87|ENSG00000175061|ES	chr17	16439369	16439415	NCBP2|HepG2	46
chr17	16439080	16440080	RP11-126L15.4|u87|ENSG00000175061|ES	chr17	16439181	16439224	RBM15|HepG2	43
chr17	16439080	16440080	RP11-126L15.4|u87|ENSG00000175061|ES	chr17	16439369	16439423	GRWD1|HepG2	54
chr17	16439080	16440080	RP11-126L15.4|u87|ENSG00000175061|ES	chr17	16439487	16439543	BUD13|HepG2	56
chr17	16439080	16440080	RP11-126L15.4|u87|ENSG00000175061|ES	chr17	16439531	16439546	NKRF|HepG2	15
chr17	16439080	16440080	RP11-126L15.4|u87|ENSG00000175061|ES	chr17	16439361	16439410	DHX30|K562	49
chr17	16439080	16440080	RP11-126L15.4|u87|ENSG00000175061|ES	chr17	16439611	16439631	SND1|HepG2	20
chr17	16439080	16440080	RP11-126L15.4|u87|ENSG00000175061|ES	chr17	16439521	16439562	TRA2A|HepG2	41
chr17	16439080	16440080	RP11-126L15.4|u87|ENSG00000175061|ES	chr17	16439654	16439695	RBFOX2|K562	41
chr17	16439080	16440080	RP11-126L15.4|u87|ENSG00000175061|ES	chr17	16440064	16440073	HNRNPK|K562	9
chr17	16439080	16440080	RP11-126L15.4|u87|ENSG00000175061|ES	chr17	16440073	16440105	NOL12|HepG2	7
chr17	16439080	16440080	RP11-126L15.4|u87|ENSG00000175061|ES	chr17	16439374	16439407	LSM11|K562	33
chr17	16439080	16440080	RP11-126L15.4|u87|ENSG00000175061|ES	chr17	16439327	16439362	EFTUD2|K562	35
chr17	16439080	16440080	RP11-126L15.4|u87|ENSG00000175061|ES	chr17	16439326	16439381	CPSF6|K562	55
chr17	16439080	16440080	RP11-126L15.4|u87|ENSG00000175061|ES	chr17	16439975	16440006	HNRNPU|HeLa	31
chr17	16439080	16440080	RP11-126L15.4|u87|ENSG00000175061|ES	chr17	16440001	16440099	ILF3|K562	79
chr17	16439080	16440080	RP11-126L15.4|u87|ENSG00000175061|ES	chr17	16439326	16439365	CDC40|HepG2	39
chr17	16439080	16440080	RP11-126L15.4|u87|ENSG00000175061|ES	chr17	16439326	16439360	NONO|K562	34
chr17	16439080	16440080	RP11-126L15.4|u87|ENSG00000175061|ES	chr17	16440013	16440093	GTF2F1|K562	67
chr17	16439080	16440080	RP11-126L15.4|u87|ENSG00000175061|ES	chr17	16439443	16439462	SRSF1|HepG2	19
chr17	16439080	16440080	RP11-126L15.4|u87|ENSG00000175061|ES	chr17	16439330	16439350	NCBP2|HepG2	20
chr17	16439080	16440080	RP11-126L15.4|u87|ENSG00000175061|ES	chr17	16439507	16439539	KHSRP|K562	32
chr17	16439080	16440080	RP11-126L15.4|u87|ENSG00000175061|ES	chr17	16439174	16439211	U2AF1|HepG2	37
chr17	16439080	16440080	RP11-126L15.4|u87|ENSG00000175061|ES	chr17	16439326	16439371	QKI|K562	45
chr17	16439080	16440080	RP11-126L15.4|u87|ENSG00000175061|ES	chr17	16439450	16439478	DDX42|K562	28
chr17	16439080	16440080	RP11-126L15.4|u87|ENSG00000175061|ES	chr17	16440027	16440079	CPSF6|K562	52
chr17	16439080	16440080	RP11-126L15.4|u87|ENSG00000175061|ES	chr17	16440033	16440106	U2AF2|K562	47
chr17	16439080	16440080	RP11-126L15.4|u87|ENSG00000175061|ES	chr17	16439563	16439606	NOLC1|HepG2	43
chr17	16439080	16440080	RP11-126L15.4|u87|ENSG00000175061|ES	chr17	16439157	16439205	RBFOX2|HepG2	48
chr17	16439080	16440080	RP11-126L15.4|u87|ENSG00000175061|ES	chr17	16439175	16439210	CDC40|HepG2	35
chr17	16439080	16440080	RP11-126L15.4|u87|ENSG00000175061|ES	chr17	16439539	16439557	TAF15|K562	18
chr17	16439080	16440080	RP11-126L15.4|u87|ENSG00000175061|ES	chr17	16439539	16439562	DROSHA|K562	23
chr17	16439080	16440080	RP11-126L15.4|u87|ENSG00000175061|ES	chr17	16440047	16440083	BCCIP|HepG2	33
chr17	16439080	16440080	RP11-126L15.4|u87|ENSG00000175061|ES	chr17	16439671	16439690	DDX3X|HepG2	19
chr17	16439080	16440080	RP11-126L15.4|u87|ENSG00000175061|ES	chr17	16440004	16440116	RBM22|HepG2	76
chr17	16439080	16440080	RP11-126L15.4|u87|ENSG00000175061|ES	chr17	16439826	16439889	KHDRBS1|K562	63
chr17	16439080	16440080	RP11-126L15.4|u87|ENSG00000175061|ES	chr17	16439675	16439683	RBM15|K562	8
chr17	16439080	16440080	RP11-126L15.4|u87|ENSG00000175061|ES	chr17	16439438	16439475	CPSF6|K562	37
chr17	16439080	16440080	RP11-126L15.4|u87|ENSG00000175061|ES	chr17	16439194	16439211	PCBP2|HepG2	17
chr17	16439080	16440080	RP11-126L15.4|u87|ENSG00000175061|ES	chr17	16439532	16439555	FTO|K562	23
chr17	16439080	16440080	RP11-126L15.4|u87|ENSG00000175061|ES	chr17	16439847	16439894	SMNDC1|K562	47
chr17	16439080	16440080	RP11-126L15.4|u87|ENSG00000175061|ES	chr17	16439993	16440022	UCHL5|HepG2	29
chr17	16439080	16440080	RP11-126L15.4|u87|ENSG00000175061|ES	chr17	16439327	16439370	RBM22|K562	43
chr17	16439080	16440080	RP11-126L15.4|u87|ENSG00000175061|ES	chr17	16439671	16439697	FAM120A|K562	26
chr17	16439080	16440080	RP11-126L15.4|u87|ENSG00000175061|ES	chr17	16440051	16440100	UCHL5|HepG2	29
chr17	16439080	16440080	RP11-126L15.4|u87|ENSG00000175061|ES	chr17	16439532	16439549	LSM11|HepG2	17
chr17	16439080	16440080	RP11-126L15.4|u87|ENSG00000175061|ES	chr17	16439324	16439423	XRN2|K562	99
chr17	16439080	16440080	RP11-126L15.4|u87|ENSG00000175061|ES	chr17	16439584	16439626	DGCR8|HEK293T	42
chr17	16439080	16440080	RP11-126L15.4|u87|ENSG00000175061|ES	chr17	16439513	16439555	LARP7|HepG2	42
chr17	16439080	16440080	RP11-126L15.4|u87|ENSG00000175061|ES	chr17	16440039	16440071	PPIG|HepG2	32
chr17	16439080	16440080	RP11-126L15.4|u87|ENSG00000175061|ES	chr17	16439673	16439720	HNRNPA1|HepG2	47
chr17	16439080	16440080	RP11-126L15.4|u87|ENSG00000175061|ES	chr17	16439440	16439468	GTF2F1|HepG2	28
chr17	16439080	16440080	RP11-126L15.4|u87|ENSG00000175061|ES	chr17	16439878	16439892	ZRANB2|K562	14
chr17	16439080	16440080	RP11-126L15.4|u87|ENSG00000175061|ES	chr17	16439720	16439735	TIA1|HepG2	15
chr17	16439080	16440080	RP11-126L15.4|u87|ENSG00000175061|ES	chr17	16439324	16439362	RBM15|HepG2	38
chr17	16439080	16440080	RP11-126L15.4|u87|ENSG00000175061|ES	chr17	16439376	16439422	EFTUD2|K562	46
chr17	16439080	16440080	RP11-126L15.4|u87|ENSG00000175061|ES	chr17	16440026	16440045	DDX55|HepG2	19
chr17	16439080	16440080	RP11-126L15.4|u87|ENSG00000175061|ES	chr17	16439604	16439654	NOLC1|HepG2	50
chr17	16439080	16440080	RP11-126L15.4|u87|ENSG00000175061|ES	chr17	16439325	16439367	METAP2|K562	42
chr17	16439080	16440080	RP11-126L15.4|u87|ENSG00000175061|ES	chr17	16439607	16439635	HNRNPA1|HepG2	28
chr17	16439080	16440080	RP11-126L15.4|u87|ENSG00000175061|ES	chr17	16439448	16439463	RPS3|HepG2	15
chr17	16439080	16440080	RP11-126L15.4|u87|ENSG00000175061|ES	chr17	16439969	16440062	TAF15|HepG2	93
chr17	16439080	16440080	RP11-126L15.4|u87|ENSG00000175061|ES	chr17	16439391	16439425	RBM22|HepG2	34
chr17	16439080	16440080	RP11-126L15.4|u87|ENSG00000175061|ES	chr17	16439971	16440092	SF3B4|K562	109
chr17	16439080	16440080	RP11-126L15.4|u87|ENSG00000175061|ES	chr17	16440036	16440106	YWHAG|K562	44
chr17	16439080	16440080	RP11-126L15.4|u87|ENSG00000175061|ES	chr17	16439348	16439383	HNRNPU|HepG2	35
chr17	16439080	16440080	RP11-126L15.4|u87|ENSG00000175061|ES	chr17	16439321	16439367	DGCR8|K562	46
chr17	16439080	16440080	RP11-126L15.4|u87|ENSG00000175061|ES	chr17	16439554	16439582	MTPAP|K562	28
chr17	16439080	16440080	RP11-126L15.4|u87|ENSG00000175061|ES	chr17	16439806	16439906	HNRNPUL1|K562	100
chr17	16439080	16440080	RP11-126L15.4|u87|ENSG00000175061|ES	chr17	16439406	16439467	EFTUD2|HepG2	61
chr17	16439080	16440080	RP11-126L15.4|u87|ENSG00000175061|ES	chr17	16439839	16439878	FUS|K562	39
chr17	16439080	16440080	RP11-126L15.4|u87|ENSG00000175061|ES	chr17	16439530	16439559	SND1|HepG2	29
chr17	16439080	16440080	RP11-126L15.4|u87|ENSG00000175061|ES	chr17	16439422	16439489	EFTUD2|K562	67
chr17	16439080	16440080	RP11-126L15.4|u87|ENSG00000175061|ES	chr17	16440015	16440047	SMNDC1|K562	32
chr17	16439080	16440080	RP11-126L15.4|u87|ENSG00000175061|ES	chr17	16439637	16439729	SF3B4|K562	92
chr17	16439080	16440080	RP11-126L15.4|u87|ENSG00000175061|ES	chr17	16439564	16439597	AGGF1|K562	33
chr17	16439080	16440080	RP11-126L15.4|u87|ENSG00000175061|ES	chr17	16439957	16440047	HNRNPU|K562	90
chr17	16439080	16440080	RP11-126L15.4|u87|ENSG00000175061|ES	chr17	16439640	16439707	U2AF2|HepG2	67
chr17	16439080	16440080	RP11-126L15.4|u87|ENSG00000175061|ES	chr17	16439832	16439870	DKC1|HepG2	38
chr17	16439080	16440080	RP11-126L15.4|u87|ENSG00000175061|ES	chr17	16439366	16439405	U2AF2|K562	39
chr17	16439080	16440080	RP11-126L15.4|u87|ENSG00000175061|ES	chr17	16439373	16439419	SLTM|K562	46
chr17	16439080	16440080	RP11-126L15.4|u87|ENSG00000175061|ES	chr17	16439343	16439394	ILF3|HepG2	51
chr17	16439080	16440080	RP11-126L15.4|u87|ENSG00000175061|ES	chr17	16439538	16439553	LARP7|K562	15
chr17	16439080	16440080	RP11-126L15.4|u87|ENSG00000175061|ES	chr17	16439324	16439362	SF3B1|K562	38
chr17	16439080	16440080	RP11-126L15.4|u87|ENSG00000175061|ES	chr17	16439665	16439714	TRA2A|K562	49
chr17	16439080	16440080	RP11-126L15.4|u87|ENSG00000175061|ES	chr17	16439633	16439682	UCHL5|HepG2	49
chr17	16439080	16440080	RP11-126L15.4|u87|ENSG00000175061|ES	chr17	16439543	16439563	NOLC1|HepG2	20
chr17	16439080	16440080	RP11-126L15.4|u87|ENSG00000175061|ES	chr17	16439440	16439458	NOLC1|K562	18
chr17	16439080	16440080	RP11-126L15.4|u87|ENSG00000175061|ES	chr17	16439334	16439369	HNRNPU|K562	35
chr17	16439080	16440080	RP11-126L15.4|u87|ENSG00000175061|ES	chr17	16439425	16439480	TIA1|HepG2	55
chr17	16439080	16440080	RP11-126L15.4|u87|ENSG00000175061|ES	chr17	16439440	16439469	SF3A3|HepG2	29
chr17	16439080	16440080	RP11-126L15.4|u87|ENSG00000175061|ES	chr17	16439684	16439701	YBX3|K562	17
chr17	16439080	16440080	RP11-126L15.4|u87|ENSG00000175061|ES	chr17	16439584	16439666	TIAL1|HeLa	82
chr17	16439080	16440080	RP11-126L15.4|u87|ENSG00000175061|ES	chr17	16439661	16439703	RBM22|HepG2	42
chr17	16439080	16440080	RP11-126L15.4|u87|ENSG00000175061|ES	chr17	16439453	16439464	MTPAP|K562	11
chr17	16439080	16440080	RP11-126L15.4|u87|ENSG00000175061|ES	chr17	16440057	16440096	SLTM|K562	23
chr17	16439080	16440080	RP11-126L15.4|u87|ENSG00000175061|ES	chr17	16439825	16439882	TAF15|K562	57
chr17	16439080	16440080	RP11-126L15.4|u87|ENSG00000175061|ES	chr17	16439646	16439686	TAF15|K562	40
chr17	16439080	16440080	RP11-126L15.4|u87|ENSG00000175061|ES	chr17	16439795	16439904	TAF15|HepG2	109
chr17	16439080	16440080	RP11-126L15.4|u87|ENSG00000175061|ES	chr17	16440026	16440074	AGGF1|HepG2	48
chr17	16439080	16440080	RP11-126L15.4|u87|ENSG00000175061|ES	chr17	16440043	16440075	SMNDC1|HepG2	32
chr17	16439080	16440080	RP11-126L15.4|u87|ENSG00000175061|ES	chr17	16440025	16440043	LSM11|HepG2	18
chr17	16439080	16440080	RP11-126L15.4|u87|ENSG00000175061|ES	chr17	16439520	16439640	LARP7|K562	120
chr17	16439080	16440080	RP11-126L15.4|u87|ENSG00000175061|ES	chr17	16439333	16439384	PTBP1|HepG2	51
chr17	16439080	16440080	RP11-126L15.4|u87|ENSG00000175061|ES	chr17	16439397	16439435	PRPF8|HepG2	38
chr17	16439080	16440080	RP11-126L15.4|u87|ENSG00000175061|ES	chr17	16439736	16439757	TAF15|K562	21
chr17	16439080	16440080	RP11-126L15.4|u87|ENSG00000175061|ES	chr17	16439374	16439414	SND1|HepG2	40
chr17	16439080	16440080	RP11-126L15.4|u87|ENSG00000175061|ES	chr17	16439652	16439702	ZNF622|K562	50
chr17	16439080	16440080	RP11-126L15.4|u87|ENSG00000175061|ES	chr17	16439161	16439196	XRN2|K562	35
chr17	16439080	16440080	RP11-126L15.4|u87|ENSG00000175061|ES	chr17	16439523	16439564	SLBP|K562	41
chr17	16439080	16440080	RP11-126L15.4|u87|ENSG00000175061|ES	chr17	16439667	16439693	CDC40|HepG2	26
chr17	16439080	16440080	RP11-126L15.4|u87|ENSG00000175061|ES	chr17	16439687	16439698	PRPF8|K562	11
chr17	16439080	16440080	RP11-126L15.4|u87|ENSG00000175061|ES	chr17	16439663	16439713	SRSF7|K562	50
chr17	16439080	16440080	RP11-126L15.4|u87|ENSG00000175061|ES	chr17	16440013	16440104	SND1|HepG2	67
chr17	16439080	16440080	RP11-126L15.4|u87|ENSG00000175061|ES	chr17	16440047	16440074	NOL12|HepG2	27
chr17	16439080	16440080	RP11-126L15.4|u87|ENSG00000175061|ES	chr17	16440026	16440097	XRCC6|K562	54
chr17	16439080	16440080	RP11-126L15.4|u87|ENSG00000175061|ES	chr17	16439990	16440056	XRN2|K562	66
chr17	16439080	16440080	RP11-126L15.4|u87|ENSG00000175061|ES	chr17	16439999	16440063	DROSHA|K562	64
chr17	16439080	16440080	RP11-126L15.4|u87|ENSG00000175061|ES	chr17	16440031	16440104	RPS11|K562	49
chr17	16439080	16440080	RP11-126L15.4|u87|ENSG00000175061|ES	chr17	16439445	16439453	LSM11|K562	8
chr17	16439080	16440080	RP11-126L15.4|u87|ENSG00000175061|ES	chr17	16439516	16439547	EFTUD2|HepG2	31
chr17	16439080	16440080	RP11-126L15.4|u87|ENSG00000175061|ES	chr17	16440044	16440071	RBM15|HepG2	27
chr17	16439080	16440080	RP11-126L15.4|u87|ENSG00000175061|ES	chr17	16439431	16439467	PPIG|HepG2	36
chr17	16439080	16440080	RP11-126L15.4|u87|ENSG00000175061|ES	chr17	16439325	16439399	DDX55|HepG2	74
chr17	16439080	16440080	RP11-126L15.4|u87|ENSG00000175061|ES	chr17	16439381	16439413	RPS3|K562	32
chr17	16439080	16440080	RP11-126L15.4|u87|ENSG00000175061|ES	chr17	16439426	16439470	RBM15|HepG2	44
chr17	16439080	16440080	RP11-126L15.4|u87|ENSG00000175061|ES	chr17	16439657	16439664	SF3B1|K562	7
chr17	16439080	16440080	RP11-126L15.4|u87|ENSG00000175061|ES	chr17	16439326	16439377	HNRNPA1|K562	51
chr17	16439080	16440080	RP11-126L15.4|u87|ENSG00000175061|ES	chr17	16439415	16439468	RPS5|HepG2	53
chr17	16439080	16440080	RP11-126L15.4|u87|ENSG00000175061|ES	chr17	16439324	16439366	NPM1|K562	42
chr17	16439080	16440080	RP11-126L15.4|u87|ENSG00000175061|ES	chr17	16439435	16439474	PRPF8|HepG2	39
chr17	16439080	16440080	RP11-126L15.4|u87|ENSG00000175061|ES	chr17	16439584	16439686	DGCR8|HEK293T	102
chr17	16439080	16440080	RP11-126L15.4|u87|ENSG00000175061|ES	chr17	16439510	16439532	TARDBP|K562	22
chr17	16439080	16440080	RP11-126L15.4|u87|ENSG00000175061|ES	chr17	16439325	16439331	UCHL5|HepG2	6
chr17	16439080	16440080	RP11-126L15.4|u87|ENSG00000175061|ES	chr17	16439677	16439704	XRN2|K562	27
chr17	16439080	16440080	RP11-126L15.4|u87|ENSG00000175061|ES	chr17	16439589	16439700	PCBP2|HepG2	111
chr17	16439080	16440080	RP11-126L15.4|u87|ENSG00000175061|ES	chr17	16439550	16439654	RBFOX2|K562	104
chr17	16439080	16440080	RP11-126L15.4|u87|ENSG00000175061|ES	chr17	16440025	16440091	TNRC6A|K562	55
chr17	16439080	16440080	RP11-126L15.4|u87|ENSG00000175061|ES	chr17	16439318	16439322	RBM15|K562	4
chr17	16439080	16440080	RP11-126L15.4|u87|ENSG00000175061|ES	chr17	16440013	16440067	NOLC1|K562	54
chr17	16439080	16440080	RP11-126L15.4|u87|ENSG00000175061|ES	chr17	16440005	16440102	DDX24|K562	75
chr17	16439080	16440080	RP11-126L15.4|u87|ENSG00000175061|ES	chr17	16439330	16439367	BCCIP|HepG2	37
chr17	16439080	16440080	RP11-126L15.4|u87|ENSG00000175061|ES	chr17	16439271	16439277	SRSF1|HepG2	6
chr17	16439080	16440080	RP11-126L15.4|u87|ENSG00000175061|ES	chr17	16439176	16439218	RBM5|HepG2	42
chr17	16439080	16440080	RP11-126L15.4|u87|ENSG00000175061|ES	chr17	16439328	16439361	TAF15|K562	33
chr17	16439080	16440080	RP11-126L15.4|u87|ENSG00000175061|ES	chr17	16439527	16439555	YBX3|K562	28
chr17	16439080	16440080	RP11-126L15.4|u87|ENSG00000175061|ES	chr17	16439532	16439560	UCHL5|K562	28
chr17	16439080	16440080	RP11-126L15.4|u87|ENSG00000175061|ES	chr17	16439980	16440045	RBFOX2|HepG2	65
chr17	16439080	16440080	RP11-126L15.4|u87|ENSG00000175061|ES	chr17	16439325	16439383	LIN28B|K562	58
chr17	16439080	16440080	RP11-126L15.4|u87|ENSG00000175061|ES	chr17	16439175	16439219	TAF15|HepG2	44
chr17	16439080	16440080	RP11-126L15.4|u87|ENSG00000175061|ES	chr17	16439344	16439371	NOL12|HepG2	27
chr17	16439080	16440080	RP11-126L15.4|u87|ENSG00000175061|ES	chr17	16440036	16440081	PTBP1|K562	44
chr17	16439080	16440080	RP11-126L15.4|u87|ENSG00000175061|ES	chr17	16439331	16439364	HNRNPL|K562	33
chr17	16439080	16440080	RP11-126L15.4|u87|ENSG00000175061|ES	chr17	16439199	16439286	NUDT21|HEK293	87
chr17	16439080	16440080	RP11-126L15.4|u87|ENSG00000175061|ES	chr17	16439433	16439483	SUPV3L1|HepG2	50
chr17	16439080	16440080	RP11-126L15.4|u87|ENSG00000175061|ES	chr17	16439324	16439396	EIF3D|HepG2	72
chr17	16439080	16440080	RP11-126L15.4|u87|ENSG00000175061|ES	chr17	16439367	16439415	UCHL5|HepG2	48
chr17	16439080	16440080	RP11-126L15.4|u87|ENSG00000175061|ES	chr17	16439324	16439389	DHX30|K562	65
chr17	16439080	16440080	RP11-126L15.4|u87|ENSG00000175061|ES	chr17	16439596	16439661	TRA2A|K562	65
chr17	16439080	16440080	RP11-126L15.4|u87|ENSG00000175061|ES	chr17	16440065	16440097	PPIL4|K562	15
chr17	16439080	16440080	RP11-126L15.4|u87|ENSG00000175061|ES	chr17	16440032	16440108	LIN28B|HepG2	48
chr17	16439080	16440080	RP11-126L15.4|u87|ENSG00000175061|ES	chr17	16440003	16440112	AGGF1|HepG2	77
chr17	16439080	16440080	RP11-126L15.4|u87|ENSG00000175061|ES	chr17	16439326	16439390	SRSF7|HepG2	64
chr17	16439080	16440080	RP11-126L15.4|u87|ENSG00000175061|ES	chr17	16439326	16439380	LARP7|K562	54
chr17	16439080	16440080	RP11-126L15.4|u87|ENSG00000175061|ES	chr17	16439976	16440045	HNRNPU|HepG2	69
chr17	16439080	16440080	RP11-126L15.4|u87|ENSG00000175061|ES	chr17	16439660	16439708	NKRF|HepG2	48
chr17	16439080	16440080	RP11-126L15.4|u87|ENSG00000175061|ES	chr17	16439528	16439560	FKBP4|HepG2	32
chr17	16439080	16440080	RP11-126L15.4|u87|ENSG00000175061|ES	chr17	16440033	16440048	SRSF1|HepG2	15
chr17	16439080	16440080	RP11-126L15.4|u87|ENSG00000175061|ES	chr17	16439326	16439346	LSM11|HepG2	20
chr17	16439080	16440080	RP11-126L15.4|u87|ENSG00000175061|ES	chr17	16439256	16439277	EFTUD2|HepG2	21
chr17	16439080	16440080	RP11-126L15.4|u87|ENSG00000175061|ES	chr17	16440048	16440103	NCBP2|HepG2	32
chr17	16439080	16440080	RP11-126L15.4|u87|ENSG00000175061|ES	chr17	16439325	16439330	SUB1|HepG2	5
chr17	16439080	16440080	RP11-126L15.4|u87|ENSG00000175061|ES	chr17	16440033	16440047	LARP7|HepG2	14
chr17	16439080	16440080	RP11-126L15.4|u87|ENSG00000175061|ES	chr17	16439186	16439207	BUD13|HepG2	21
chr17	16439080	16440080	RP11-126L15.4|u87|ENSG00000175061|ES	chr17	16439321	16439393	TAF15|K562	72
chr17	16439080	16440080	RP11-126L15.4|u87|ENSG00000175061|ES	chr17	16440046	16440085	AUH|HepG2	34
chr17	16439080	16440080	RP11-126L15.4|u87|ENSG00000175061|ES	chr17	16439352	16439472	GPKOW|K562	120
chr17	16439080	16440080	RP11-126L15.4|u87|ENSG00000175061|ES	chr17	16439325	16439365	TBRG4|K562	40
chr17	16439080	16440080	RP11-126L15.4|u87|ENSG00000175061|ES	chr17	16439521	16439551	LSM11|HepG2	30
chr17	16439080	16440080	RP11-126L15.4|u87|ENSG00000175061|ES	chr17	16439365	16439389	DDX6|K562	24
chr17	16439080	16440080	RP11-126L15.4|u87|ENSG00000175061|ES	chr17	16439518	16439566	SBDS|K562	48
chr17	16439080	16440080	RP11-126L15.4|u87|ENSG00000175061|ES	chr17	16440049	16440106	SRSF9|HepG2	31
chr17	16439080	16440080	RP11-126L15.4|u87|ENSG00000175061|ES	chr17	16439328	16439398	SND1|K562	70
chr17	16439080	16440080	RP11-126L15.4|u87|ENSG00000175061|ES	chr17	16440005	16440051	PRPF8|HepG2	46
chr17	16439080	16440080	RP11-126L15.4|u87|ENSG00000175061|ES	chr17	16439671	16439748	KHSRP|K562	77
chr17	16439080	16440080	RP11-126L15.4|u87|ENSG00000175061|ES	chr17	16439326	16439369	NPM1|K562	43
chr17	16439080	16440080	RP11-126L15.4|u87|ENSG00000175061|ES	chr17	16439322	16439400	SRSF9|HepG2	78
chr17	16439080	16440080	RP11-126L15.4|u87|ENSG00000175061|ES	chr17	16439667	16439707	SND1|HepG2	40
chr17	16439080	16440080	RP11-126L15.4|u87|ENSG00000175061|ES	chr17	16439425	16439481	GRWD1|HepG2	56
chr17	16439080	16440080	RP11-126L15.4|u87|ENSG00000175061|ES	chr17	16439051	16439089	PRPF8|K562	9
chr17	16439080	16440080	RP11-126L15.4|u87|ENSG00000175061|ES	chr17	16439649	16439696	TNRC6A|K562	47
chr17	16439080	16440080	RP11-126L15.4|u87|ENSG00000175061|ES	chr17	16439326	16439387	DDX24|K562	61
chr17	16439080	16440080	RP11-126L15.4|u87|ENSG00000175061|ES	chr17	16439507	16439597	SMNDC1|HepG2	90
chr17	16439080	16440080	RP11-126L15.4|u87|ENSG00000175061|ES	chr17	16439326	16439404	DDX3X|K562	78
chr17	16439080	16440080	RP11-126L15.4|u87|ENSG00000175061|ES	chr17	16439525	16439561	SRSF1|HepG2	36
chr17	16439080	16440080	RP11-126L15.4|u87|ENSG00000175061|ES	chr17	16439329	16439403	EIF3H|HepG2	74
chr17	16439080	16440080	RP11-126L15.4|u87|ENSG00000175061|ES	chr17	16439614	16439623	HNRNPU|K562	9
chr17	16439080	16440080	RP11-126L15.4|u87|ENSG00000175061|ES	chr17	16439434	16439477	DGCR8|HepG2	43
chr17	16439080	16440080	RP11-126L15.4|u87|ENSG00000175061|ES	chr17	16440027	16440102	NCBP2|HepG2	53
chr17	16439080	16440080	RP11-126L15.4|u87|ENSG00000175061|ES	chr17	16439448	16439462	HNRNPU|HepG2	14
chr17	16439080	16440080	RP11-126L15.4|u87|ENSG00000175061|ES	chr17	16439528	16439562	SF3B4|HepG2	34
chr17	16439080	16440080	RP11-126L15.4|u87|ENSG00000175061|ES	chr17	16439656	16439704	LIN28B|HepG2	48
chr17	16439080	16440080	RP11-126L15.4|u87|ENSG00000175061|ES	chr17	16439660	16439700	SRSF7|HepG2	40
chr17	16439080	16440080	RP11-126L15.4|u87|ENSG00000175061|ES	chr17	16439509	16439561	RBM22|HepG2	52
chr17	16439080	16440080	RP11-126L15.4|u87|ENSG00000175061|ES	chr17	16440028	16440110	DDX3X|HepG2	52
chr17	16439080	16440080	RP11-126L15.4|u87|ENSG00000175061|ES	chr17	16439323	16439415	MTPAP|K562	92
chr17	16439080	16440080	RP11-126L15.4|u87|ENSG00000175061|ES	chr17	16440050	16440102	SF3B4|K562	30
chr17	16439080	16440080	RP11-126L15.4|u87|ENSG00000175061|ES	chr17	16439347	16439371	NCBP2|HepG2	24
chr17	16439080	16440080	RP11-126L15.4|u87|ENSG00000175061|ES	chr17	16439437	16439507	KHSRP|K562	70
chr17	16439080	16440080	RP11-126L15.4|u87|ENSG00000175061|ES	chr17	16440073	16440085	PRPF8|K562	7
chr17	16439080	16440080	RP11-126L15.4|u87|ENSG00000175061|ES	chr17	16439324	16439387	GTF2F1|K562	63
chr17	16439080	16440080	RP11-126L15.4|u87|ENSG00000175061|ES	chr17	16439368	16439383	PRPF8|HepG2	15
chr17	16439080	16440080	RP11-126L15.4|u87|ENSG00000175061|ES	chr17	16439379	16439391	RPS5|K562	12
chr17	16439080	16440080	RP11-126L15.4|u87|ENSG00000175061|ES	chr17	16439983	16440107	HNRNPUL1|HepG2	97
chr17	16439080	16440080	RP11-126L15.4|u87|ENSG00000175061|ES	chr17	16439189	16439218	SF3B4|HepG2	29
chr17	16439080	16440080	RP11-126L15.4|u87|ENSG00000175061|ES	chr17	16439325	16439389	EIF3H|HepG2	64
chr17	16439080	16440080	RP11-126L15.4|u87|ENSG00000175061|ES	chr17	16439532	16439554	PUM2|K562	22
chr17	16439080	16440080	RP11-126L15.4|u87|ENSG00000175061|ES	chr17	16439325	16439414	IGF2BP2|K562	89
chr17	16439080	16440080	RP11-126L15.4|u87|ENSG00000175061|ES	chr17	16439325	16439370	FAM120A|K562	45
chr17	16439080	16440080	RP11-126L15.4|u87|ENSG00000175061|ES	chr17	16439576	16439602	PTBP1|HepG2	26
chr17	16439080	16440080	RP11-126L15.4|u87|ENSG00000175061|ES	chr17	16439540	16439544	EIF3H|HepG2	4
chr17	16439080	16440080	RP11-126L15.4|u87|ENSG00000175061|ES	chr17	16439425	16439477	RBM22|HepG2	52
chr17	16439080	16440080	RP11-126L15.4|u87|ENSG00000175061|ES	chr17	16439671	16439710	LARP7|K562	39
chr17	16439080	16440080	RP11-126L15.4|u87|ENSG00000175061|ES	chr17	16439322	16439372	RBM15|HepG2	50
chr17	16439080	16440080	RP11-126L15.4|u87|ENSG00000175061|ES	chr17	16439450	16439465	SRSF1|K562	15
chr17	16439080	16440080	RP11-126L15.4|u87|ENSG00000175061|ES	chr17	16440029	16440101	GTF2F1|K562	51
chr17	16439080	16440080	RP11-126L15.4|u87|ENSG00000175061|ES	chr17	16439326	16439365	EIF4G1|K562	39
chr17	16439080	16440080	RP11-126L15.4|u87|ENSG00000175061|ES	chr17	16439568	16439598	DHX30|K562	30
chr17	16439080	16440080	RP11-126L15.4|u87|ENSG00000175061|ES	chr17	16440048	16440103	U2AF1|HepG2	32
chr17	16439080	16440080	RP11-126L15.4|u87|ENSG00000175061|ES	chr17	16439977	16440039	U2AF2|HepG2	62
chr17	16439080	16440080	RP11-126L15.4|u87|ENSG00000175061|ES	chr17	16439331	16439388	IGF2BP1|K562	57
chr17	16439080	16440080	RP11-126L15.4|u87|ENSG00000175061|ES	chr17	16439516	16439562	RPS3|K562	46
chr17	16439080	16440080	RP11-126L15.4|u87|ENSG00000175061|ES	chr17	16439534	16439549	TARDBP|K562	15
chr17	16439080	16440080	RP11-126L15.4|u87|ENSG00000175061|ES	chr17	16440059	16440089	DDX6|K562	21
chr17	16439080	16440080	RP11-126L15.4|u87|ENSG00000175061|ES	chr17	16439342	16439360	XRCC6|HepG2	18
chr17	16439080	16440080	RP11-126L15.4|u87|ENSG00000175061|ES	chr17	16439449	16439487	KHSRP|K562	38
chr17	16439080	16440080	RP11-126L15.4|u87|ENSG00000175061|ES	chr17	16439883	16439890	SFPQ|HepG2	7
chr17	16439080	16440080	RP11-126L15.4|u87|ENSG00000175061|ES	chr17	16439326	16439328	IGF2BP2|K562	2
chr17	16439080	16440080	RP11-126L15.4|u87|ENSG00000175061|ES	chr17	16440062	16440081	KHSRP|K562	18
chr17	16439080	16440080	RP11-126L15.4|u87|ENSG00000175061|ES	chr17	16439371	16439448	AGGF1|K562	77
chr17	16439080	16440080	RP11-126L15.4|u87|ENSG00000175061|ES	chr17	16440054	16440077	RPS3|HepG2	23
chr17	16439080	16440080	RP11-126L15.4|u87|ENSG00000175061|ES	chr17	16439673	16439692	SAFB2|K562	19
chr17	16439080	16440080	RP11-126L15.4|u87|ENSG00000175061|ES	chr17	16439588	16439608	SMNDC1|K562	20
chr17	16439080	16440080	RP11-126L15.4|u87|ENSG00000175061|ES	chr17	16439979	16440025	SRSF7|K562	46
chr17	16439080	16440080	RP11-126L15.4|u87|ENSG00000175061|ES	chr17	16440060	16440095	CSTF2|HepG2	20
chr17	16439080	16440080	RP11-126L15.4|u87|ENSG00000175061|ES	chr17	16439946	16440040	HNRNPL|HepG2	94
chr17	16439080	16440080	RP11-126L15.4|u87|ENSG00000175061|ES	chr17	16439326	16439329	LARP4|HepG2	3
chr17	16439080	16440080	RP11-126L15.4|u87|ENSG00000175061|ES	chr17	16440034	16440099	SLBP|K562	46
chr17	16439080	16440080	RP11-126L15.4|u87|ENSG00000175061|ES	chr17	16439541	16439599	FASTKD2|K562	58
chr17	16439080	16440080	RP11-126L15.4|u87|ENSG00000175061|ES	chr17	16439633	16439644	YBX3|K562	11
chr17	16439080	16440080	RP11-126L15.4|u87|ENSG00000175061|ES	chr17	16439962	16440025	SF3B4|K562	63
chr17	16439080	16440080	RP11-126L15.4|u87|ENSG00000175061|ES	chr17	16439534	16439550	NCBP2|K562	16
chr17	16439080	16440080	RP11-126L15.4|u87|ENSG00000175061|ES	chr17	16439644	16439713	EIF3D|HepG2	69
chr17	16439080	16440080	RP11-126L15.4|u87|ENSG00000175061|ES	chr17	16439534	16439552	ILF3|K562	18
chr17	16439080	16440080	RP11-126L15.4|u87|ENSG00000175061|ES	chr17	16439941	16439968	HNRNPA1|HepG2	27
chr17	16439080	16440080	RP11-126L15.4|u87|ENSG00000175061|ES	chr17	16439663	16439687	SND1|K562	24
chr17	16439080	16440080	RP11-126L15.4|u87|ENSG00000175061|ES	chr17	16439362	16439399	PUS1|K562	37
chr17	16439080	16440080	RP11-126L15.4|u87|ENSG00000175061|ES	chr17	16439996	16440095	BUD13|HepG2	84
chr17	16439080	16440080	RP11-126L15.4|u87|ENSG00000175061|ES	chr17	16439661	16439691	FUBP3|HepG2	30
chr17	16439080	16440080	RP11-126L15.4|u87|ENSG00000175061|ES	chr17	16439421	16439473	RBM15|K562	52
chr17	16439080	16440080	RP11-126L15.4|u87|ENSG00000175061|ES	chr17	16439600	16439648	SMNDC1|K562	48
chr17	16439080	16440080	RP11-126L15.4|u87|ENSG00000175061|ES	chr17	16439326	16439360	RBM27|K562	34
chr17	16439080	16440080	RP11-126L15.4|u87|ENSG00000175061|ES	chr17	16439538	16439592	RBM15|HepG2	54
chr17	16439080	16440080	RP11-126L15.4|u87|ENSG00000175061|ES	chr17	16439646	16439715	RBFOX2|K562	69
chr17	16439080	16440080	RP11-126L15.4|u87|ENSG00000175061|ES	chr17	16439329	16439357	AGGF1|HepG2	28
chr17	16439080	16440080	RP11-126L15.4|u87|ENSG00000175061|ES	chr17	16439351	16439365	DDX6|K562	14
chr17	16439080	16440080	RP11-126L15.4|u87|ENSG00000175061|ES	chr17	16439437	16439471	DHX30|K562	34
chr17	16439080	16440080	RP11-126L15.4|u87|ENSG00000175061|ES	chr17	16439323	16439408	GTF2F1|K562	85
chr17	16439080	16440080	RP11-126L15.4|u87|ENSG00000175061|ES	chr17	16439649	16439696	LARP4|HepG2	47
chr17	16439080	16440080	RP11-126L15.4|u87|ENSG00000175061|ES	chr17	16439569	16439609	AARS|K562	40
chr17	16439080	16440080	RP11-126L15.4|u87|ENSG00000175061|ES	chr17	16440033	16440103	TRA2A|HepG2	47
chr17	16439080	16440080	RP11-126L15.4|u87|ENSG00000175061|ES	chr17	16439840	16439880	PRPF8|K562	40
chr17	16439080	16440080	RP11-126L15.4|u87|ENSG00000175061|ES	chr17	16439446	16439472	AGGF1|K562	26
chr17	16439080	16440080	RP11-126L15.4|u87|ENSG00000175061|ES	chr17	16440027	16440067	DHX30|K562	40
chr17	16439080	16440080	RP11-126L15.4|u87|ENSG00000175061|ES	chr17	16439388	16439406	IGF2BP1|K562	18
chr17	16439080	16440080	RP11-126L15.4|u87|ENSG00000175061|ES	chr17	16439515	16439558	EIF3D|HepG2	43
chr17	16439080	16440080	RP11-126L15.4|u87|ENSG00000175061|ES	chr17	16440010	16440078	DDX42|K562	68
chr17	16439080	16440080	RP11-126L15.4|u87|ENSG00000175061|ES	chr17	16439986	16440076	HNRNPM|HepG2	90
chr17	16439080	16440080	RP11-126L15.4|u87|ENSG00000175061|ES	chr17	16439333	16439360	LSM11|K562	27
chr17	16439080	16440080	RP11-126L15.4|u87|ENSG00000175061|ES	chr17	16440022	16440111	ILF3|HepG2	58
chr17	16439080	16440080	RP11-126L15.4|u87|ENSG00000175061|ES	chr17	16439367	16439401	IGF2BP2|K562	34
chr17	16439080	16440080	RP11-126L15.4|u87|ENSG00000175061|ES	chr17	16439326	16439406	BUD13|K562	80
chr17	16439080	16440080	RP11-126L15.4|u87|ENSG00000175061|ES	chr17	16440057	16440098	U2AF1|K562	23
chr17	16439080	16440080	RP11-126L15.4|u87|ENSG00000175061|ES	chr17	16439942	16440102	HNRNPA1|K562	138
chr17	16439080	16440080	RP11-126L15.4|u87|ENSG00000175061|ES	chr17	16439584	16439646	CPSF7|HEK293	62
chr17	16439080	16440080	RP11-126L15.4|u87|ENSG00000175061|ES	chr17	16439424	16439474	SUPV3L1|HepG2	50
chr17	16439080	16440080	RP11-126L15.4|u87|ENSG00000175061|ES	chr17	16439433	16439457	NCBP2|K562	24
chr17	16439080	16440080	RP11-126L15.4|u87|ENSG00000175061|ES	chr17	16439326	16439331	LARP4|K562	5
chr17	16439080	16440080	RP11-126L15.4|u87|ENSG00000175061|ES	chr17	16439538	16439550	GTF2F1|HepG2	12
chr17	16439080	16440080	RP11-126L15.4|u87|ENSG00000175061|ES	chr17	16440012	16440105	EIF3H|HepG2	68
chr17	16439080	16440080	RP11-126L15.4|u87|ENSG00000175061|ES	chr17	16439324	16439375	SAFB2|K562	51
chr17	16439080	16440080	RP11-126L15.4|u87|ENSG00000175061|ES	chr17	16439852	16439888	POLR2G|HepG2	36
chr17	16439080	16440080	RP11-126L15.4|u87|ENSG00000175061|ES	chr17	16439512	16439547	SMNDC1|K562	35
chr17	16439080	16440080	RP11-126L15.4|u87|ENSG00000175061|ES	chr17	16440032	16440075	NPM1|K562	43
chr17	16439080	16440080	RP11-126L15.4|u87|ENSG00000175061|ES	chr17	16439690	16439713	EWSR1|K562	23
chr17	16439080	16440080	RP11-126L15.4|u87|ENSG00000175061|ES	chr17	16439538	16439578	XRN2|HepG2	40
chr17	16439080	16440080	RP11-126L15.4|u87|ENSG00000175061|ES	chr17	16440037	16440089	POLR2G|HepG2	43
chr17	16439080	16440080	RP11-126L15.4|u87|ENSG00000175061|ES	chr17	16439525	16439567	RBM22|HepG2	42
chr17	16439080	16440080	RP11-126L15.4|u87|ENSG00000175061|ES	chr17	16439324	16439408	LARP7|K562	84
chr17	16439080	16440080	RP11-126L15.4|u87|ENSG00000175061|ES	chr17	16439325	16439329	LARP4|HepG2	4
chr17	16439080	16440080	RP11-126L15.4|u87|ENSG00000175061|ES	chr17	16439321	16439413	HNRNPM|K562	92
chr17	16439080	16440080	RP11-126L15.4|u87|ENSG00000175061|ES	chr17	16439439	16439503	ZRANB2|K562	64
chr17	16439080	16440080	RP11-126L15.4|u87|ENSG00000175061|ES	chr17	16439185	16439214	ILF3|HepG2	29
chr17	16439080	16440080	RP11-126L15.4|u87|ENSG00000175061|ES	chr17	16439567	16439593	LARP4|K562	26
chr17	16439080	16440080	RP11-126L15.4|u87|ENSG00000175061|ES	chr17	16439326	16439364	FMR1|K562	38
chr17	16439080	16440080	RP11-126L15.4|u87|ENSG00000175061|ES	chr17	16439765	16439780	TBRG4|HepG2	15
chr17	16439080	16440080	RP11-126L15.4|u87|ENSG00000175061|ES	chr17	16439695	16439721	ZRANB2|K562	26
chr17	16439080	16440080	RP11-126L15.4|u87|ENSG00000175061|ES	chr17	16440033	16440042	XRCC6|HepG2	9
chr17	16439080	16440080	RP11-126L15.4|u87|ENSG00000175061|ES	chr17	16439323	16439375	YWHAG|K562	52
chr17	16439080	16440080	RP11-126L15.4|u87|ENSG00000175061|ES	chr17	16439996	16440049	SF3B4|HepG2	53
chr17	16439080	16440080	RP11-126L15.4|u87|ENSG00000175061|ES	chr17	16439614	16439630	YBX3|K562	16
chr17	16439080	16440080	RP11-126L15.4|u87|ENSG00000175061|ES	chr17	16439431	16439472	SF3B1|K562	41
chr17	16439080	16440080	RP11-126L15.4|u87|ENSG00000175061|ES	chr17	16439505	16439512	SMNDC1|K562	7
chr17	16439080	16440080	RP11-126L15.4|u87|ENSG00000175061|ES	chr17	16439539	16439543	DDX59|HepG2	4
chr17	16439080	16440080	RP11-126L15.4|u87|ENSG00000175061|ES	chr17	16440021	16440046	PTBP1PTBP2|HeLa	25
chr17	16439080	16440080	RP11-126L15.4|u87|ENSG00000175061|ES	chr17	16440033	16440087	IGF2BP1|HepG2	47
chr17	16439080	16440080	RP11-126L15.4|u87|ENSG00000175061|ES	chr17	16439328	16439402	DHX30|HepG2	74
chr17	16439080	16440080	RP11-126L15.4|u87|ENSG00000175061|ES	chr17	16439643	16439694	AGGF1|K562	51
chr17	16439080	16440080	RP11-126L15.4|u87|ENSG00000175061|ES	chr17	16440059	16440068	HNRNPL|K562	9
chr17	16439080	16440080	RP11-126L15.4|u87|ENSG00000175061|ES	chr17	16439611	16439644	U2AF1|HepG2	33
chr17	16439080	16440080	RP11-126L15.4|u87|ENSG00000175061|ES	chr17	16439127	16439217	CSTF2T|HepG2	90
chr17	16439080	16440080	RP11-126L15.4|u87|ENSG00000175061|ES	chr17	16439519	16439554	BCCIP|HepG2	35
chr17	16439080	16440080	RP11-126L15.4|u87|ENSG00000175061|ES	chr17	16439532	16439555	XRN2|K562	23
chr17	16439080	16440080	RP11-126L15.4|u87|ENSG00000175061|ES	chr17	16440032	16440047	BCCIP|HepG2	15
chr17	16439080	16440080	RP11-126L15.4|u87|ENSG00000175061|ES	chr17	16439190	16439204	NOL12|HepG2	14
chr17	16439080	16440080	RP11-126L15.4|u87|ENSG00000175061|ES	chr17	16440032	16440042	EXOSC5|K562	10
chr17	16439080	16440080	RP11-126L15.4|u87|ENSG00000175061|ES	chr17	16440041	16440108	DDX6|HepG2	39
chr17	16439080	16440080	RP11-126L15.4|u87|ENSG00000175061|ES	chr17	16439324	16439373	DDX59|HepG2	49
chr17	16439080	16440080	RP11-126L15.4|u87|ENSG00000175061|ES	chr17	16439847	16439882	TAF15|K562	35
chr17	16439080	16440080	RP11-126L15.4|u87|ENSG00000175061|ES	chr17	16439655	16439688	TBRG4|HepG2	33
chr17	16439080	16440080	RP11-126L15.4|u87|ENSG00000175061|ES	chr17	16439364	16439413	LARP4|K562	49
chr17	16439080	16440080	RP11-126L15.4|u87|ENSG00000175061|ES	chr17	16439325	16439377	KHDRBS1|K562	52
chr17	16439080	16440080	RP11-126L15.4|u87|ENSG00000175061|ES	chr17	16439325	16439369	PPIG|HepG2	44
chr17	16439080	16440080	RP11-126L15.4|u87|ENSG00000175061|ES	chr17	16439326	16439346	PUM2|K562	20
chr17	16439080	16440080	RP11-126L15.4|u87|ENSG00000175061|ES	chr17	16439325	16439401	IGF2BP1|HepG2	76
chr17	16439080	16440080	RP11-126L15.4|u87|ENSG00000175061|ES	chr17	16440037	16440044	TROVE2|HepG2	7
chr17	16439080	16440080	RP11-126L15.4|u87|ENSG00000175061|ES	chr17	16439324	16439359	PRPF8|K562	35
chr17	16439080	16440080	RP11-126L15.4|u87|ENSG00000175061|ES	chr17	16439530	16439597	CDC40|HepG2	67
chr17	16439080	16440080	RP11-126L15.4|u87|ENSG00000175061|ES	chr17	16439540	16439552	XPO5|HepG2	12
chr17	16439080	16440080	RP11-126L15.4|u87|ENSG00000175061|ES	chr17	16440047	16440082	SRSF1|K562	33
chr17	16439080	16440080	RP11-126L15.4|u87|ENSG00000175061|ES	chr17	16439996	16440085	BUD13|HepG2	84
chr17	16439080	16440080	RP11-126L15.4|u87|ENSG00000175061|ES	chr17	16439505	16439530	BUD13|K562	25
chr17	16439080	16440080	RP11-126L15.4|u87|ENSG00000175061|ES	chr17	16440023	16440092	CDC40|HepG2	57
chr17	16439080	16440080	RP11-126L15.4|u87|ENSG00000175061|ES	chr17	16439834	16439874	EWSR1|K562	40
chr17	16439080	16440080	RP11-126L15.4|u87|ENSG00000175061|ES	chr17	16439325	16439345	DDX3X|K562	20
chr17	16439080	16440080	RP11-126L15.4|u87|ENSG00000175061|ES	chr17	16439529	16439552	PPIG|HepG2	23
chr17	16439080	16440080	RP11-126L15.4|u87|ENSG00000175061|ES	chr17	16439624	16439705	FASTKD2|HepG2	81
chr14	23565105	23566105	RP11-126L15.4|u87|ENSG00000213983|ES	chr14	23565149	23565186	UCHL5|K562	37
chr14	23565105	23566105	RP11-126L15.4|u87|ENSG00000213983|ES	chr14	23565450	23565485	IGF2BP3|HepG2	35
chr14	23565105	23566105	RP11-126L15.4|u87|ENSG00000213983|ES	chr14	23565999	23566017	PPIG|HepG2	18
chr14	23565105	23566105	RP11-126L15.4|u87|ENSG00000213983|ES	chr14	23565962	23566013	UCHL5|HepG2	51
chr14	23565105	23566105	RP11-126L15.4|u87|ENSG00000213983|ES	chr14	23565155	23565167	LSM11|HepG2	12
chr14	23565105	23566105	RP11-126L15.4|u87|ENSG00000213983|ES	chr14	23565441	23565475	NCBP2|HepG2	34
chr14	23565105	23566105	RP11-126L15.4|u87|ENSG00000213983|ES	chr14	23565576	23565632	SRSF1|HepG2	56
chr14	23565105	23566105	RP11-126L15.4|u87|ENSG00000213983|ES	chr14	23565114	23565134	SRSF9|HepG2	20
chr14	23565105	23566105	RP11-126L15.4|u87|ENSG00000213983|ES	chr14	23565489	23565514	HNRNPM|HepG2	25
chr14	23565105	23566105	RP11-126L15.4|u87|ENSG00000213983|ES	chr14	23565337	23565382	SF3B4|HepG2	45
chr14	23565105	23566105	RP11-126L15.4|u87|ENSG00000213983|ES	chr14	23565181	23565213	SMNDC1|K562	32
chr14	23565105	23566105	RP11-126L15.4|u87|ENSG00000213983|ES	chr14	23565507	23565535	FKBP4|HepG2	28
chr14	23565105	23566105	RP11-126L15.4|u87|ENSG00000213983|ES	chr14	23565116	23565190	BUD13|HepG2	74
chr14	23565105	23566105	RP11-126L15.4|u87|ENSG00000213983|ES	chr14	23565287	23565330	AGGF1|HepG2	43
chr14	23565105	23566105	RP11-126L15.4|u87|ENSG00000213983|ES	chr14	23565296	23565336	TIA1|HepG2	40
chr14	23565105	23566105	RP11-126L15.4|u87|ENSG00000213983|ES	chr14	23565362	23565387	DHX30|HepG2	25
chr14	23565105	23566105	RP11-126L15.4|u87|ENSG00000213983|ES	chr14	23565119	23565181	RPS5|K562	62
chr14	23565105	23566105	RP11-126L15.4|u87|ENSG00000213983|ES	chr14	23565427	23565445	KHSRP|K562	18
chr14	23565105	23566105	RP11-126L15.4|u87|ENSG00000213983|ES	chr14	23565832	23565875	TBRG4|HepG2	43
chr14	23565105	23566105	RP11-126L15.4|u87|ENSG00000213983|ES	chr14	23565565	23565629	BUD13|HepG2	64
chr14	23565105	23566105	RP11-126L15.4|u87|ENSG00000213983|ES	chr14	23565298	23565349	RBM5|HepG2	51
chr14	23565105	23566105	RP11-126L15.4|u87|ENSG00000213983|ES	chr14	23565524	23565582	GRWD1|HepG2	58
chr14	23565105	23566105	RP11-126L15.4|u87|ENSG00000213983|ES	chr14	23565681	23565697	UCHL5|HepG2	16
chr14	23565105	23566105	RP11-126L15.4|u87|ENSG00000213983|ES	chr14	23565946	23565986	FKBP4|HepG2	40
chr14	23565105	23566105	RP11-126L15.4|u87|ENSG00000213983|ES	chr14	23565285	23565339	SLTM|K562	54
chr14	23565105	23566105	RP11-126L15.4|u87|ENSG00000213983|ES	chr14	23565097	23565130	AGGF1|K562	25
chr14	23565105	23566105	RP11-126L15.4|u87|ENSG00000213983|ES	chr14	23565957	23566029	RBM5|HepG2	72
chr14	23565105	23566105	RP11-126L15.4|u87|ENSG00000213983|ES	chr14	23565350	23565393	QKI|K562	43
chr14	23565105	23566105	RP11-126L15.4|u87|ENSG00000213983|ES	chr14	23565964	23566005	SRSF1|HepG2	41
chr14	23565105	23566105	RP11-126L15.4|u87|ENSG00000213983|ES	chr14	23566064	23566118	METAP2|K562	41
chr14	23565105	23566105	RP11-126L15.4|u87|ENSG00000213983|ES	chr14	23565354	23565389	LARP4|HepG2	35
chr14	23565105	23566105	RP11-126L15.4|u87|ENSG00000213983|ES	chr14	23565343	23565396	CDC40|HepG2	53
chr14	23565105	23566105	RP11-126L15.4|u87|ENSG00000213983|ES	chr14	23565306	23565325	DROSHA|K562	19
chr14	23565105	23566105	RP11-126L15.4|u87|ENSG00000213983|ES	chr14	23565968	23566017	CSTF2|HepG2	49
chr14	23565105	23566105	RP11-126L15.4|u87|ENSG00000213983|ES	chr14	23565667	23565702	SRSF1|HepG2	35
chr14	23565105	23566105	RP11-126L15.4|u87|ENSG00000213983|ES	chr14	23565861	23565891	SRSF7|HepG2	30
chr14	23565105	23566105	RP11-126L15.4|u87|ENSG00000213983|ES	chr14	23566082	23566153	DDX24|K562	23
chr14	23565105	23566105	RP11-126L15.4|u87|ENSG00000213983|ES	chr14	23565676	23565692	FASTKD2|HepG2	16
chr14	23565105	23566105	RP11-126L15.4|u87|ENSG00000213983|ES	chr14	23565294	23565391	AUH|HepG2	97
chr14	23565105	23566105	RP11-126L15.4|u87|ENSG00000213983|ES	chr14	23565144	23565191	EIF3D|HepG2	47
chr14	23565105	23566105	RP11-126L15.4|u87|ENSG00000213983|ES	chr14	23565878	23565929	ZRANB2|K562	51
chr14	23565105	23566105	RP11-126L15.4|u87|ENSG00000213983|ES	chr14	23565332	23565387	CSTF2|HepG2	55
chr14	23565105	23566105	RP11-126L15.4|u87|ENSG00000213983|ES	chr14	23565129	23565183	PRPF8|HepG2	54
chr14	23565105	23566105	RP11-126L15.4|u87|ENSG00000213983|ES	chr14	23565962	23565997	SRSF7|HepG2	35
chr14	23565105	23566105	RP11-126L15.4|u87|ENSG00000213983|ES	chr14	23565330	23565386	TIA1|K562	56
chr14	23565105	23566105	RP11-126L15.4|u87|ENSG00000213983|ES	chr14	23565815	23565854	PPIG|HepG2	39
chr14	23565105	23566105	RP11-126L15.4|u87|ENSG00000213983|ES	chr14	23565329	23565361	U2AF2|HepG2	32
chr14	23565105	23566105	RP11-126L15.4|u87|ENSG00000213983|ES	chr14	23565203	23565222	SFPQ|HepG2	19
chr14	23565105	23566105	RP11-126L15.4|u87|ENSG00000213983|ES	chr14	23566089	23566115	DDX55|HepG2	16
chr14	23565105	23566105	RP11-126L15.4|u87|ENSG00000213983|ES	chr14	23565163	23565217	U2AF2|K562	54
chr14	23565105	23566105	RP11-126L15.4|u87|ENSG00000213983|ES	chr14	23565304	23565371	TIAL1|HeLa	67
chr14	23565105	23566105	RP11-126L15.4|u87|ENSG00000213983|ES	chr14	23565577	23565623	SRSF7|HepG2	46
chr14	23565105	23566105	RP11-126L15.4|u87|ENSG00000213983|ES	chr14	23566020	23566053	UCHL5|HepG2	33
chr14	23565105	23566105	RP11-126L15.4|u87|ENSG00000213983|ES	chr14	23565125	23565205	BUD13|HepG2	80
chr14	23565105	23566105	RP11-126L15.4|u87|ENSG00000213983|ES	chr14	23565324	23565381	XRN2|HepG2	57
chr14	23565105	23566105	RP11-126L15.4|u87|ENSG00000213983|ES	chr14	23565144	23565184	SF3B4|HepG2	40
chr14	23565105	23566105	RP11-126L15.4|u87|ENSG00000213983|ES	chr14	23565338	23565347	TBRG4|HepG2	9
chr14	23565105	23566105	RP11-126L15.4|u87|ENSG00000213983|ES	chr14	23565878	23565911	FAM120A|HepG2	33
chr14	23565105	23566105	RP11-126L15.4|u87|ENSG00000213983|ES	chr14	23565360	23565393	U2AF2|HepG2	33
chr14	23565105	23566105	RP11-126L15.4|u87|ENSG00000213983|ES	chr14	23565900	23565927	U2AF2|K562	27
chr14	23565105	23566105	RP11-126L15.4|u87|ENSG00000213983|ES	chr14	23565587	23565626	PPIG|HepG2	39
chr14	23565105	23566105	RP11-126L15.4|u87|ENSG00000213983|ES	chr14	23565850	23565887	UCHL5|K562	37
chr14	23565105	23566105	RP11-126L15.4|u87|ENSG00000213983|ES	chr14	23565290	23565318	FAM120A|K562	28
chr14	23565105	23566105	RP11-126L15.4|u87|ENSG00000213983|ES	chr14	23565129	23565174	TROVE2|HepG2	45
chr14	23565105	23566105	RP11-126L15.4|u87|ENSG00000213983|ES	chr14	23565714	23565764	TBRG4|HepG2	50
chr14	23565105	23566105	RP11-126L15.4|u87|ENSG00000213983|ES	chr14	23565241	23565260	DDX6|HepG2	19
chr14	23565105	23566105	RP11-126L15.4|u87|ENSG00000213983|ES	chr14	23565092	23565130	TIA1|HepG2	25
chr14	23565105	23566105	RP11-126L15.4|u87|ENSG00000213983|ES	chr14	23565135	23565175	QKI|K562	40
chr14	23565105	23566105	RP11-126L15.4|u87|ENSG00000213983|ES	chr14	23565166	23565177	AUH|HepG2	11
chr14	23565105	23566105	RP11-126L15.4|u87|ENSG00000213983|ES	chr14	23565587	23565627	POLR2G|HepG2	40
chr14	23565105	23566105	RP11-126L15.4|u87|ENSG00000213983|ES	chr14	23565815	23565854	SRSF1|HepG2	39
chr14	23565105	23566105	RP11-126L15.4|u87|ENSG00000213983|ES	chr14	23565802	23565834	IGF2BP3|HepG2	32
chr14	23565105	23566105	RP11-126L15.4|u87|ENSG00000213983|ES	chr14	23565315	23565395	TIA1|HepG2	80
chr14	23565105	23566105	RP11-126L15.4|u87|ENSG00000213983|ES	chr14	23565665	23565708	U2AF1|HepG2	43
chr14	23565105	23566105	RP11-126L15.4|u87|ENSG00000213983|ES	chr14	23565890	23565942	LSM11|K562	52
chr14	23565105	23566105	RP11-126L15.4|u87|ENSG00000213983|ES	chr14	23565251	23565269	NONO|K562	18
chr14	23565105	23566105	RP11-126L15.4|u87|ENSG00000213983|ES	chr14	23565734	23565774	EIF3D|HepG2	40
chr14	23565105	23566105	RP11-126L15.4|u87|ENSG00000213983|ES	chr14	23565298	23565334	U2AF1|HepG2	36
chr14	23565105	23566105	RP11-126L15.4|u87|ENSG00000213983|ES	chr14	23565658	23565701	RBM15|K562	43
chr14	23565105	23566105	RP11-126L15.4|u87|ENSG00000213983|ES	chr14	23565813	23565851	NUDT21|HEK293	38
chr14	23565105	23566105	RP11-126L15.4|u87|ENSG00000213983|ES	chr14	23565117	23565187	ZNF622|K562	70
chr14	23565105	23566105	RP11-126L15.4|u87|ENSG00000213983|ES	chr14	23565580	23565613	DHX30|K562	33
chr14	23565105	23566105	RP11-126L15.4|u87|ENSG00000213983|ES	chr14	23565283	23565337	SF3B4|HepG2	54
chr14	23565105	23566105	RP11-126L15.4|u87|ENSG00000213983|ES	chr14	23565111	23565130	SRSF1|HepG2	19
chr14	23565105	23566105	RP11-126L15.4|u87|ENSG00000213983|ES	chr14	23565533	23565550	DDX6|HepG2	17
chr14	23565105	23566105	RP11-126L15.4|u87|ENSG00000213983|ES	chr14	23565732	23565754	SF3B4|HepG2	22
chr14	23565105	23566105	RP11-126L15.4|u87|ENSG00000213983|ES	chr14	23566003	23566035	RBM22|HepG2	32
chr14	23565105	23566105	RP11-126L15.4|u87|ENSG00000213983|ES	chr14	23565985	23566016	FASTKD2|HepG2	31
chr14	23565105	23566105	RP11-126L15.4|u87|ENSG00000213983|ES	chr14	23565495	23565528	RPS3|HepG2	33
chr14	23565105	23566105	RP11-126L15.4|u87|ENSG00000213983|ES	chr14	23565282	23565330	XPO5|HepG2	48
chr14	23565105	23566105	RP11-126L15.4|u87|ENSG00000213983|ES	chr14	23565712	23565749	SMNDC1|K562	37
chr14	23565105	23566105	RP11-126L15.4|u87|ENSG00000213983|ES	chr14	23565469	23565504	FASTKD2|HepG2	35
chr14	23565105	23566105	RP11-126L15.4|u87|ENSG00000213983|ES	chr14	23565870	23565911	GRWD1|HepG2	41
chr14	23565105	23566105	RP11-126L15.4|u87|ENSG00000213983|ES	chr14	23565183	23565199	DDX59|HepG2	16
chr14	23565105	23566105	RP11-126L15.4|u87|ENSG00000213983|ES	chr14	23565689	23565703	SRSF1|HepG2	14
chr14	23565105	23566105	RP11-126L15.4|u87|ENSG00000213983|ES	chr14	23565959	23566023	U2AF1|HepG2	64
chr14	23565105	23566105	RP11-126L15.4|u87|ENSG00000213983|ES	chr14	23565346	23565395	DDX59|HepG2	49
chr14	23565105	23566105	RP11-126L15.4|u87|ENSG00000213983|ES	chr14	23565997	23566011	PRPF8|K562	14
chr14	23565105	23566105	RP11-126L15.4|u87|ENSG00000213983|ES	chr14	23566063	23566107	FKBP4|HepG2	42
chr14	23565105	23566105	RP11-126L15.4|u87|ENSG00000213983|ES	chr14	23565499	23565514	RPS5|HepG2	15
chr14	23565105	23566105	RP11-126L15.4|u87|ENSG00000213983|ES	chr14	23565610	23565651	NCBP2|K562	41
chr14	23565105	23566105	RP11-126L15.4|u87|ENSG00000213983|ES	chr14	23565962	23565988	PRPF8|HepG2	26
chr14	23565105	23566105	RP11-126L15.4|u87|ENSG00000213983|ES	chr14	23565964	23565985	NKRF|HepG2	21
chr14	23565105	23566105	RP11-126L15.4|u87|ENSG00000213983|ES	chr14	23565500	23565532	TIA1|K562	32
chr14	23565105	23566105	RP11-126L15.4|u87|ENSG00000213983|ES	chr14	23565988	23566016	RBM22|K562	28
chr14	23565105	23566105	RP11-126L15.4|u87|ENSG00000213983|ES	chr14	23565148	23565193	DGCR8|HepG2	45
chr14	23565105	23566105	RP11-126L15.4|u87|ENSG00000213983|ES	chr14	23565051	23565107	BUD13|K562	2
chr14	23565105	23566105	RP11-126L15.4|u87|ENSG00000213983|ES	chr14	23565220	23565265	HNRNPC|HepG2	45
chr14	23565105	23566105	RP11-126L15.4|u87|ENSG00000213983|ES	chr14	23565356	23565391	CPSF6|K562	35
chr14	23565105	23566105	RP11-126L15.4|u87|ENSG00000213983|ES	chr14	23565778	23565818	EFTUD2|HepG2	40
chr14	23565105	23566105	RP11-126L15.4|u87|ENSG00000213983|ES	chr14	23565251	23565328	NKRF|HepG2	77
chr14	23565105	23566105	RP11-126L15.4|u87|ENSG00000213983|ES	chr14	23565439	23565467	IGF2BP1|HepG2	28
chr14	23565105	23566105	RP11-126L15.4|u87|ENSG00000213983|ES	chr14	23566055	23566057	RBFOX2|K562	2
chr14	23565105	23566105	RP11-126L15.4|u87|ENSG00000213983|ES	chr14	23566008	23566091	ZNF622|K562	83
chr14	23565105	23566105	RP11-126L15.4|u87|ENSG00000213983|ES	chr14	23565285	23565298	RBM5|HepG2	13
chr14	23565105	23566105	RP11-126L15.4|u87|ENSG00000213983|ES	chr14	23566033	23566085	SRSF7|K562	52
chr14	23565105	23566105	RP11-126L15.4|u87|ENSG00000213983|ES	chr14	23565582	23565631	SRSF9|HepG2	49
chr14	23565105	23566105	RP11-126L15.4|u87|ENSG00000213983|ES	chr14	23565237	23565263	HNRNPC|HepG2	26
chr14	23565105	23566105	RP11-126L15.4|u87|ENSG00000213983|ES	chr14	23565848	23565889	YBX3|K562	41
chr14	23565105	23566105	RP11-126L15.4|u87|ENSG00000213983|ES	chr14	23565150	23565192	DGCR8|HepG2	42
chr14	23565105	23566105	RP11-126L15.4|u87|ENSG00000213983|ES	chr14	23565147	23565172	TRA2A|K562	25
chr14	23565105	23566105	RP11-126L15.4|u87|ENSG00000213983|ES	chr14	23565432	23565440	GPKOW|K562	8
chr14	23565105	23566105	RP11-126L15.4|u87|ENSG00000213983|ES	chr14	23565689	23565744	GPKOW|K562	55
chr14	23565105	23566105	RP11-126L15.4|u87|ENSG00000213983|ES	chr14	23565701	23565751	HNRNPU|HepG2	50
chr14	23565105	23566105	RP11-126L15.4|u87|ENSG00000213983|ES	chr14	23565560	23565607	EIF3D|HepG2	47
chr14	23565105	23566105	RP11-126L15.4|u87|ENSG00000213983|ES	chr14	23565156	23565188	AGGF1|HepG2	32
chr14	23565105	23566105	RP11-126L15.4|u87|ENSG00000213983|ES	chr14	23565353	23565370	SMNDC1|K562	17
chr14	23565105	23566105	RP11-126L15.4|u87|ENSG00000213983|ES	chr14	23565304	23565356	CSTF2|HepG2	52
chr14	23565105	23566105	RP11-126L15.4|u87|ENSG00000213983|ES	chr14	23565963	23566027	TROVE2|HepG2	64
chr14	23565105	23566105	RP11-126L15.4|u87|ENSG00000213983|ES	chr14	23565440	23565457	SF3B4|HepG2	17
chr14	23565105	23566105	RP11-126L15.4|u87|ENSG00000213983|ES	chr14	23565752	23565808	HNRNPK|HepG2	56
chr14	23565105	23566105	RP11-126L15.4|u87|ENSG00000213983|ES	chr14	23565305	23565347	DDX6|HepG2	42
chr14	23565105	23566105	RP11-126L15.4|u87|ENSG00000213983|ES	chr14	23565989	23566019	U2AF2|HepG2	30
chr14	23565105	23566105	RP11-126L15.4|u87|ENSG00000213983|ES	chr14	23565819	23565832	UCHL5|HepG2	13
chr14	23565105	23566105	RP11-126L15.4|u87|ENSG00000213983|ES	chr14	23565336	23565358	ILF3|HepG2	22
chr14	23565105	23566105	RP11-126L15.4|u87|ENSG00000213983|ES	chr14	23565341	23565384	DDX59|HepG2	43
chr14	23565105	23566105	RP11-126L15.4|u87|ENSG00000213983|ES	chr14	23565478	23565512	HNRNPUL1|K562	34
chr14	23565105	23566105	RP11-126L15.4|u87|ENSG00000213983|ES	chr14	23565429	23565498	U2AF1|HepG2	69
chr14	23565105	23566105	RP11-126L15.4|u87|ENSG00000213983|ES	chr14	23565210	23565234	SFPQ|HepG2	24
chr14	23565105	23566105	RP11-126L15.4|u87|ENSG00000213983|ES	chr14	23566102	23566163	SRSF9|HepG2	3
chr14	23565105	23566105	RP11-126L15.4|u87|ENSG00000213983|ES	chr14	23565560	23565583	PPIL4|K562	23
chr14	23565105	23566105	RP11-126L15.4|u87|ENSG00000213983|ES	chr14	23565457	23565512	IGF2BP1|HepG2	55
chr14	23565105	23566105	RP11-126L15.4|u87|ENSG00000213983|ES	chr14	23565337	23565381	IGF2BP1|HepG2	44
chr14	23565105	23566105	RP11-126L15.4|u87|ENSG00000213983|ES	chr14	23565735	23565766	HNRNPA1|HepG2	31
chr14	23565105	23566105	RP11-126L15.4|u87|ENSG00000213983|ES	chr14	23565350	23565390	FASTKD2|HepG2	40
chr14	23565105	23566105	RP11-126L15.4|u87|ENSG00000213983|ES	chr14	23565347	23565377	TBRG4|HepG2	30
chr14	23565105	23566105	RP11-126L15.4|u87|ENSG00000213983|ES	chr14	23565353	23565386	LSM11|HepG2	33
chr14	23565105	23566105	RP11-126L15.4|u87|ENSG00000213983|ES	chr14	23565146	23565183	PTBP1|HepG2	37
chr14	23565105	23566105	RP11-126L15.4|u87|ENSG00000213983|ES	chr14	23566018	23566069	EFTUD2|HepG2	51
chr14	23565105	23566105	RP11-126L15.4|u87|ENSG00000213983|ES	chr14	23565147	23565173	ZRANB2|K562	26
chr14	23565105	23566105	RP11-126L15.4|u87|ENSG00000213983|ES	chr14	23565633	23565658	CSTF2|HepG2	25
chr14	23565105	23566105	RP11-126L15.4|u87|ENSG00000213983|ES	chr14	23565280	23565360	U2AF2|HepG2	80
chr14	23565105	23566105	RP11-126L15.4|u87|ENSG00000213983|ES	chr14	23565335	23565385	BUD13|K562	50
chr14	23565105	23566105	RP11-126L15.4|u87|ENSG00000213983|ES	chr14	23565100	23565128	NOLC1|K562	23
chr14	23565105	23566105	RP11-126L15.4|u87|ENSG00000213983|ES	chr14	23565572	23565631	U2AF1|HepG2	59
chr14	23565105	23566105	RP11-126L15.4|u87|ENSG00000213983|ES	chr14	23565919	23565950	CSTF2T|HepG2	31
chr14	23565105	23566105	RP11-126L15.4|u87|ENSG00000213983|ES	chr14	23565600	23565651	NUDT21|HEK293	51
chr14	23565105	23566105	RP11-126L15.4|u87|ENSG00000213983|ES	chr14	23565544	23565574	HNRNPA1|K562	30
chr14	23565105	23566105	RP11-126L15.4|u87|ENSG00000213983|ES	chr14	23565468	23565497	DROSHA|K562	29
chr14	23565105	23566105	RP11-126L15.4|u87|ENSG00000213983|ES	chr14	23565692	23565695	CSTF2|HepG2	3
chr14	23565105	23566105	RP11-126L15.4|u87|ENSG00000213983|ES	chr14	23565101	23565125	HNRNPM|HepG2	20
chr14	23565105	23566105	RP11-126L15.4|u87|ENSG00000213983|ES	chr14	23565347	23565387	HNRNPK|HepG2	40
chr14	23565105	23566105	RP11-126L15.4|u87|ENSG00000213983|ES	chr14	23565315	23565396	EFTUD2|HepG2	81
chr14	23565105	23566105	RP11-126L15.4|u87|ENSG00000213983|ES	chr14	23565777	23565819	NKRF|HepG2	42
chr14	23565105	23566105	RP11-126L15.4|u87|ENSG00000213983|ES	chr14	23565130	23565181	EIF3H|HepG2	51
chr14	23565105	23566105	RP11-126L15.4|u87|ENSG00000213983|ES	chr14	23565288	23565373	U2AF2|K562	85
chr14	23565105	23566105	RP11-126L15.4|u87|ENSG00000213983|ES	chr14	23565970	23566029	HLTF|K562	59
chr14	23565105	23566105	RP11-126L15.4|u87|ENSG00000213983|ES	chr14	23565164	23565205	U2AF2|HepG2	41
chr14	23565105	23566105	RP11-126L15.4|u87|ENSG00000213983|ES	chr14	23565113	23565151	EIF4A3|HeLa	38
chr14	23565105	23566105	RP11-126L15.4|u87|ENSG00000213983|ES	chr14	23565141	23565187	NCBP2|HepG2	46
chr14	23565105	23566105	RP11-126L15.4|u87|ENSG00000213983|ES	chr14	23565958	23565994	BUD13|K562	36
chr14	23565105	23566105	RP11-126L15.4|u87|ENSG00000213983|ES	chr14	23565115	23565131	U2AF1|HepG2	16
chr14	23565105	23566105	RP11-126L15.4|u87|ENSG00000213983|ES	chr14	23565611	23565630	FMR1|K562	19
chr14	23565105	23566105	RP11-126L15.4|u87|ENSG00000213983|ES	chr14	23565686	23565692	HLTF|K562	6
chr14	23565105	23566105	RP11-126L15.4|u87|ENSG00000213983|ES	chr14	23565091	23565111	TRA2A|HepG2	6
chr14	23565105	23566105	RP11-126L15.4|u87|ENSG00000213983|ES	chr14	23565970	23566010	FASTKD2|HepG2	40
chr14	23565105	23566105	RP11-126L15.4|u87|ENSG00000213983|ES	chr14	23565354	23565379	PPIL4|K562	25
chr14	23565105	23566105	RP11-126L15.4|u87|ENSG00000213983|ES	chr14	23565484	23565525	SFPQ|HepG2	41
chr14	23565105	23566105	RP11-126L15.4|u87|ENSG00000213983|ES	chr14	23566052	23566067	NOL12|HepG2	15
chr14	23565105	23566105	RP11-126L15.4|u87|ENSG00000213983|ES	chr14	23565684	23565729	TAF15|HepG2	45
chr14	23565105	23566105	RP11-126L15.4|u87|ENSG00000213983|ES	chr14	23565243	23565263	UCHL5|HepG2	20
chr14	23565105	23566105	RP11-126L15.4|u87|ENSG00000213983|ES	chr14	23565674	23565756	EFTUD2|HepG2	82
chr14	23565105	23566105	RP11-126L15.4|u87|ENSG00000213983|ES	chr14	23565066	23565144	LIN28B|K562	39
chr14	23565105	23566105	RP11-126L15.4|u87|ENSG00000213983|ES	chr14	23565117	23565131	UCHL5|HepG2	14
chr14	23565105	23566105	RP11-126L15.4|u87|ENSG00000213983|ES	chr14	23565095	23565132	LIN28B|HepG2	27
chr14	23565105	23566105	RP11-126L15.4|u87|ENSG00000213983|ES	chr14	23565180	23565210	GTF2F1|HepG2	30
chr14	23565105	23566105	RP11-126L15.4|u87|ENSG00000213983|ES	chr14	23565999	23566072	NCBP2|HepG2	73
chr14	23565105	23566105	RP11-126L15.4|u87|ENSG00000213983|ES	chr14	23565146	23565175	CSTF2T|HepG2	29
chr14	23565105	23566105	RP11-126L15.4|u87|ENSG00000213983|ES	chr14	23565414	23565463	RBM5|HepG2	49
chr14	23565105	23566105	RP11-126L15.4|u87|ENSG00000213983|ES	chr14	23565482	23565548	RBM5|HepG2	66
chr14	23565105	23566105	RP11-126L15.4|u87|ENSG00000213983|ES	chr14	23565296	23565335	SF3B4|K562	39
chr14	23565105	23566105	RP11-126L15.4|u87|ENSG00000213983|ES	chr14	23565169	23565205	DDX55|HepG2	36
chr14	23565105	23566105	RP11-126L15.4|u87|ENSG00000213983|ES	chr14	23565167	23565215	U2AF1|HepG2	48
chr14	23565105	23566105	RP11-126L15.4|u87|ENSG00000213983|ES	chr14	23565927	23565948	FAM120A|HepG2	21
chr14	23565105	23566105	RP11-126L15.4|u87|ENSG00000213983|ES	chr14	23565952	23565993	DDX59|HepG2	41
chr14	23565105	23566105	RP11-126L15.4|u87|ENSG00000213983|ES	chr14	23565840	23565849	EFTUD2|HepG2	9
chr14	23565105	23566105	RP11-126L15.4|u87|ENSG00000213983|ES	chr14	23565205	23565216	DROSHA|K562	11
chr14	23565105	23566105	RP11-126L15.4|u87|ENSG00000213983|ES	chr14	23565334	23565391	U2AF1|HepG2	57
chr14	23565105	23566105	RP11-126L15.4|u87|ENSG00000213983|ES	chr14	23565968	23566074	TRA2A|HepG2	106
chr14	23565105	23566105	RP11-126L15.4|u87|ENSG00000213983|ES	chr14	23565740	23565757	SRSF7|HepG2	17
chr14	23565105	23566105	RP11-126L15.4|u87|ENSG00000213983|ES	chr14	23565434	23565458	SF3A3|HepG2	24
chr14	23565105	23566105	RP11-126L15.4|u87|ENSG00000213983|ES	chr14	23565958	23565996	SRSF1|K562	38
chr14	23565105	23566105	RP11-126L15.4|u87|ENSG00000213983|ES	chr14	23565587	23565643	CDC40|HepG2	56
chr14	23565105	23566105	RP11-126L15.4|u87|ENSG00000213983|ES	chr14	23565657	23565677	SRSF7|HepG2	20
chr14	23565105	23566105	RP11-126L15.4|u87|ENSG00000213983|ES	chr14	23565372	23565393	LARP4|K562	21
chr14	23565105	23566105	RP11-126L15.4|u87|ENSG00000213983|ES	chr14	23565312	23565390	SMNDC1|HepG2	78
chr14	23565105	23566105	RP11-126L15.4|u87|ENSG00000213983|ES	chr14	23565448	23565470	RBFOX2|HepG2	22
chr14	23565105	23566105	RP11-126L15.4|u87|ENSG00000213983|ES	chr14	23565586	23565635	PPIG|HepG2	49
chr14	23565105	23566105	RP11-126L15.4|u87|ENSG00000213983|ES	chr14	23565454	23565464	IGF2BP3|HepG2	10
chr14	23565105	23566105	RP11-126L15.4|u87|ENSG00000213983|ES	chr14	23566050	23566103	U2AF1|HepG2	53
chr14	23565105	23566105	RP11-126L15.4|u87|ENSG00000213983|ES	chr14	23565963	23565985	TRA2A|HepG2	22
chr14	23565105	23566105	RP11-126L15.4|u87|ENSG00000213983|ES	chr14	23565238	23565258	PUS1|K562	20
chr14	23565105	23566105	RP11-126L15.4|u87|ENSG00000213983|ES	chr14	23565621	23565650	LARP4|HepG2	29
chr14	23565105	23566105	RP11-126L15.4|u87|ENSG00000213983|ES	chr14	23565817	23565845	PPIG|HepG2	28
chr14	23565105	23566105	RP11-126L15.4|u87|ENSG00000213983|ES	chr14	23565445	23565467	EIF3D|HepG2	22
chr14	23565105	23566105	RP11-126L15.4|u87|ENSG00000213983|ES	chr14	23565253	23565296	CSTF2T|HepG2	43
chr14	23565105	23566105	RP11-126L15.4|u87|ENSG00000213983|ES	chr14	23565301	23565363	SND1|HepG2	62
chr14	23565105	23566105	RP11-126L15.4|u87|ENSG00000213983|ES	chr14	23565295	23565358	U2AF1|HepG2	63
chr14	23565105	23566105	RP11-126L15.4|u87|ENSG00000213983|ES	chr14	23565358	23565395	U2AF1|HepG2	37
chr14	23565105	23566105	RP11-126L15.4|u87|ENSG00000213983|ES	chr14	23566012	23566061	GRWD1|HepG2	49
chr14	23565105	23566105	RP11-126L15.4|u87|ENSG00000213983|ES	chr14	23565678	23565694	U2AF1|K562	16
chr14	23565105	23566105	RP11-126L15.4|u87|ENSG00000213983|ES	chr14	23565360	23565392	UCHL5|K562	32
chr14	23565105	23566105	RP11-126L15.4|u87|ENSG00000213983|ES	chr14	23565128	23565184	IGF2BP3|HepG2	56
chr14	23565105	23566105	RP11-126L15.4|u87|ENSG00000213983|ES	chr14	23565133	23565185	SRSF9|HepG2	52
chr14	23565105	23566105	RP11-126L15.4|u87|ENSG00000213983|ES	chr14	23565498	23565622	RBM22|HepG2	124
chr14	23565105	23566105	RP11-126L15.4|u87|ENSG00000213983|ES	chr14	23566030	23566059	PRPF8|K562	29
chr14	23565105	23566105	RP11-126L15.4|u87|ENSG00000213983|ES	chr14	23565834	23565845	SUPV3L1|HepG2	11
chr14	23565105	23566105	RP11-126L15.4|u87|ENSG00000213983|ES	chr14	23565571	23565583	TIA1|K562	12
chr14	23565105	23566105	RP11-126L15.4|u87|ENSG00000213983|ES	chr14	23565427	23565469	HNRNPU|HepG2	42
chr14	23565105	23566105	RP11-126L15.4|u87|ENSG00000213983|ES	chr14	23565635	23565665	GRWD1|HepG2	30
chr14	23565105	23566105	RP11-126L15.4|u87|ENSG00000213983|ES	chr14	23565824	23565851	UCHL5|HepG2	27
chr14	23565105	23566105	RP11-126L15.4|u87|ENSG00000213983|ES	chr14	23565175	23565214	U2AF1|K562	39
chr14	23565105	23566105	RP11-126L15.4|u87|ENSG00000213983|ES	chr14	23565582	23565625	NCBP2|HepG2	43
chr14	23565105	23566105	RP11-126L15.4|u87|ENSG00000213983|ES	chr14	23565702	23565757	CDC40|HepG2	55
chr14	23565105	23566105	RP11-126L15.4|u87|ENSG00000213983|ES	chr14	23565117	23565135	PTBP1|HepG2	18
chr14	23565105	23566105	RP11-126L15.4|u87|ENSG00000213983|ES	chr14	23565698	23565748	SF3B4|K562	50
chr14	23565105	23566105	RP11-126L15.4|u87|ENSG00000213983|ES	chr14	23565145	23565169	XRCC6|HepG2	24
chr14	23565105	23566105	RP11-126L15.4|u87|ENSG00000213983|ES	chr14	23565240	23565264	HNRNPK|HepG2	24
chr14	23565105	23566105	RP11-126L15.4|u87|ENSG00000213983|ES	chr14	23565955	23566037	RBM15|HepG2	82
chr14	23565105	23566105	RP11-126L15.4|u87|ENSG00000213983|ES	chr14	23565310	23565340	HNRNPM|HepG2	30
chr14	23565105	23566105	RP11-126L15.4|u87|ENSG00000213983|ES	chr14	23565353	23565391	AGGF1|K562	38
chr14	23565105	23566105	RP11-126L15.4|u87|ENSG00000213983|ES	chr14	23565127	23565164	U2AF2|HepG2	37
chr14	23565105	23566105	RP11-126L15.4|u87|ENSG00000213983|ES	chr14	23565877	23565919	U2AF2|HepG2	42
chr14	23565105	23566105	RP11-126L15.4|u87|ENSG00000213983|ES	chr14	23565728	23565746	SMNDC1|HepG2	18
chr14	23565105	23566105	RP11-126L15.4|u87|ENSG00000213983|ES	chr14	23565566	23565625	IGF2BP3|HepG2	59
chr14	23565105	23566105	RP11-126L15.4|u87|ENSG00000213983|ES	chr14	23565488	23565540	UCHL5|HepG2	52
chr14	23565105	23566105	RP11-126L15.4|u87|ENSG00000213983|ES	chr14	23565429	23565439	TROVE2|HepG2	10
chr14	23565105	23566105	RP11-126L15.4|u87|ENSG00000213983|ES	chr14	23565294	23565379	HNRNPL|K562	85
chr14	23565105	23566105	RP11-126L15.4|u87|ENSG00000213983|ES	chr14	23565787	23565805	EFTUD2|HepG2	18
chr14	23565105	23566105	RP11-126L15.4|u87|ENSG00000213983|ES	chr14	23565703	23565735	PPIG|HepG2	32
chr14	23565105	23566105	RP11-126L15.4|u87|ENSG00000213983|ES	chr14	23565355	23565380	XPO5|HepG2	25
chr14	23565105	23566105	RP11-126L15.4|u87|ENSG00000213983|ES	chr14	23565538	23565585	RPS5|HepG2	47
chr14	23565105	23566105	RP11-126L15.4|u87|ENSG00000213983|ES	chr14	23565436	23565467	SLTM|HepG2	31
chr14	23565105	23566105	RP11-126L15.4|u87|ENSG00000213983|ES	chr14	23565123	23565192	POLR2G|HepG2	69
chr14	23565105	23566105	RP11-126L15.4|u87|ENSG00000213983|ES	chr14	23565427	23565465	BCCIP|HepG2	38
chr14	23565105	23566105	RP11-126L15.4|u87|ENSG00000213983|ES	chr14	23565102	23565119	SF3B4|HepG2	14
chr14	23565105	23566105	RP11-126L15.4|u87|ENSG00000213983|ES	chr14	23565693	23565710	DDX55|K562	17
chr14	23565105	23566105	RP11-126L15.4|u87|ENSG00000213983|ES	chr14	23565337	23565389	SF3B4|HepG2	52
chr14	23565105	23566105	RP11-126L15.4|u87|ENSG00000213983|ES	chr14	23565535	23565573	SMNDC1|K562	38
chr14	23565105	23566105	RP11-126L15.4|u87|ENSG00000213983|ES	chr14	23565495	23565509	QKI|HepG2	14
chr14	23565105	23566105	RP11-126L15.4|u87|ENSG00000213983|ES	chr14	23565119	23565166	DDX24|K562	47
chr14	23565105	23566105	RP11-126L15.4|u87|ENSG00000213983|ES	chr14	23565887	23565923	HNRNPK|HepG2	36
chr14	23565105	23566105	RP11-126L15.4|u87|ENSG00000213983|ES	chr14	23565700	23565732	XRCC6|K562	32
chr14	23565105	23566105	RP11-126L15.4|u87|ENSG00000213983|ES	chr14	23565880	23565904	EIF3D|HepG2	24
chr14	23565105	23566105	RP11-126L15.4|u87|ENSG00000213983|ES	chr14	23565283	23565344	SRSF1|HepG2	61
chr14	23565105	23566105	RP11-126L15.4|u87|ENSG00000213983|ES	chr14	23565336	23565388	EFTUD2|HepG2	52
chr14	23565105	23566105	RP11-126L15.4|u87|ENSG00000213983|ES	chr14	23565983	23566006	SF3B4|HepG2	23
chr14	23565105	23566105	RP11-126L15.4|u87|ENSG00000213983|ES	chr14	23565541	23565644	CDC40|HepG2	103
chr14	23565105	23566105	RP11-126L15.4|u87|ENSG00000213983|ES	chr14	23565966	23566009	U2AF2|K562	43
chr14	23565105	23566105	RP11-126L15.4|u87|ENSG00000213983|ES	chr14	23565582	23565618	DDX55|K562	36
chr14	23565105	23566105	RP11-126L15.4|u87|ENSG00000213983|ES	chr14	23565834	23565881	RBM15|K562	47
chr14	23565105	23566105	RP11-126L15.4|u87|ENSG00000213983|ES	chr14	23565965	23566014	U2AF1|HepG2	49
chr14	23565105	23566105	RP11-126L15.4|u87|ENSG00000213983|ES	chr14	23565697	23565702	METAP2|K562	5
chr14	23565105	23566105	RP11-126L15.4|u87|ENSG00000213983|ES	chr14	23565823	23565870	GRWD1|HepG2	47
chr14	23565105	23566105	RP11-126L15.4|u87|ENSG00000213983|ES	chr14	23565974	23566051	U2AF2|HepG2	77
chr14	23565105	23566105	RP11-126L15.4|u87|ENSG00000213983|ES	chr14	23565120	23565165	RBFOX2|HepG2	45
chr14	23565105	23566105	RP11-126L15.4|u87|ENSG00000213983|ES	chr14	23565326	23565388	FASTKD2|HepG2	62
chr14	23565105	23566105	RP11-126L15.4|u87|ENSG00000213983|ES	chr14	23565089	23565126	CPSF6|K562	21
chr14	23565105	23566105	RP11-126L15.4|u87|ENSG00000213983|ES	chr14	23565772	23565794	AGGF1|K562	22
chr14	23565105	23566105	RP11-126L15.4|u87|ENSG00000213983|ES	chr14	23566024	23566048	PRPF8|HepG2	24
chr14	23565105	23566105	RP11-126L15.4|u87|ENSG00000213983|ES	chr14	23565138	23565184	PTBP1|HepG2	46
chr14	23565105	23566105	RP11-126L15.4|u87|ENSG00000213983|ES	chr14	23565043	23565115	NCBP2|K562	10
chr14	23565105	23566105	RP11-126L15.4|u87|ENSG00000213983|ES	chr14	23565204	23565216	HLTF|K562	12
chr14	23565105	23566105	RP11-126L15.4|u87|ENSG00000213983|ES	chr14	23565697	23565738	DDX6|HepG2	41
chr14	23565105	23566105	RP11-126L15.4|u87|ENSG00000213983|ES	chr14	23565372	23565381	DDX24|K562	9
chr14	23565105	23566105	RP11-126L15.4|u87|ENSG00000213983|ES	chr14	23565537	23565596	TIA1|HepG2	59
chr14	23565105	23566105	RP11-126L15.4|u87|ENSG00000213983|ES	chr14	23565112	23565136	HNRNPL|K562	24
chr14	23565105	23566105	RP11-126L15.4|u87|ENSG00000213983|ES	chr14	23565960	23565970	CPSF6|K562	10
chr14	23565105	23566105	RP11-126L15.4|u87|ENSG00000213983|ES	chr14	23565701	23565753	SF3B4|K562	52
chr14	23565105	23566105	RP11-126L15.4|u87|ENSG00000213983|ES	chr14	23565317	23565359	XRCC6|K562	42
chr14	23565105	23566105	RP11-126L15.4|u87|ENSG00000213983|ES	chr14	23565298	23565350	DDX42|K562	52
chr14	23565105	23566105	RP11-126L15.4|u87|ENSG00000213983|ES	chr14	23565966	23565981	RBFOX2|HepG2	15
chr14	23565105	23566105	RP11-126L15.4|u87|ENSG00000213983|ES	chr14	23565116	23565129	GRWD1|HepG2	13
chr14	23565105	23566105	RP11-126L15.4|u87|ENSG00000213983|ES	chr14	23565222	23565266	U2AF2|HepG2	44
chr14	23565105	23566105	RP11-126L15.4|u87|ENSG00000213983|ES	chr14	23565968	23566014	XRCC6|HepG2	46
chr14	23565105	23566105	RP11-126L15.4|u87|ENSG00000213983|ES	chr14	23565553	23565569	SMNDC1|HepG2	16
chr14	23565105	23566105	RP11-126L15.4|u87|ENSG00000213983|ES	chr14	23565139	23565190	EIF3H|HepG2	51
chr14	23565105	23566105	RP11-126L15.4|u87|ENSG00000213983|ES	chr14	23565501	23565565	SUPV3L1|HepG2	64
chr14	23565105	23566105	RP11-126L15.4|u87|ENSG00000213983|ES	chr14	23565338	23565397	AGGF1|HepG2	59
chr14	23565105	23566105	RP11-126L15.4|u87|ENSG00000213983|ES	chr14	23565885	23565910	DDX59|HepG2	25
chr14	23565105	23566105	RP11-126L15.4|u87|ENSG00000213983|ES	chr14	23565152	23565179	NKRF|HepG2	27
chr14	23565105	23566105	RP11-126L15.4|u87|ENSG00000213983|ES	chr14	23565442	23565461	DDX6|K562	19
chr14	23565105	23566105	RP11-126L15.4|u87|ENSG00000213983|ES	chr14	23565547	23565558	FAM120A|HepG2	11
chr14	23565105	23566105	RP11-126L15.4|u87|ENSG00000213983|ES	chr14	23565441	23565482	EFTUD2|HepG2	41
chr14	23565105	23566105	RP11-126L15.4|u87|ENSG00000213983|ES	chr14	23565194	23565239	SMNDC1|HepG2	45
chr14	23565105	23566105	RP11-126L15.4|u87|ENSG00000213983|ES	chr14	23565684	23565752	EFTUD2|HepG2	68
chr14	23565105	23566105	RP11-126L15.4|u87|ENSG00000213983|ES	chr14	23565971	23566025	AGGF1|HepG2	54
chr14	23565105	23566105	RP11-126L15.4|u87|ENSG00000213983|ES	chr14	23565955	23566016	GTF2F1|HepG2	61
chr14	23565105	23566105	RP11-126L15.4|u87|ENSG00000213983|ES	chr14	23565562	23565573	SF3B4|K562	11
chr14	23565105	23566105	RP11-126L15.4|u87|ENSG00000213983|ES	chr14	23565553	23565586	EFTUD2|HepG2	33
chr14	23565105	23566105	RP11-126L15.4|u87|ENSG00000213983|ES	chr14	23565117	23565185	NOL12|HepG2	68
chr14	23565105	23566105	RP11-126L15.4|u87|ENSG00000213983|ES	chr14	23565450	23565488	FAM120A|HepG2	38
chr14	23565105	23566105	RP11-126L15.4|u87|ENSG00000213983|ES	chr14	23565125	23565176	IGF2BP3|HepG2	51
chr14	23565105	23566105	RP11-126L15.4|u87|ENSG00000213983|ES	chr14	23565724	23565772	RBM15|HepG2	48
chr14	23565105	23566105	RP11-126L15.4|u87|ENSG00000213983|ES	chr14	23565200	23565341	RBM5|HepG2	141
chr14	23565105	23566105	RP11-126L15.4|u87|ENSG00000213983|ES	chr14	23565701	23565728	AGGF1|HepG2	27
chr14	23565105	23566105	RP11-126L15.4|u87|ENSG00000213983|ES	chr14	23565080	23565117	NKRF|HepG2	12
chr14	23565105	23566105	RP11-126L15.4|u87|ENSG00000213983|ES	chr14	23565151	23565161	PPIL4|K562	10
chr14	23565105	23566105	RP11-126L15.4|u87|ENSG00000213983|ES	chr14	23565684	23565746	EFTUD2|K562	62
chr14	23565105	23566105	RP11-126L15.4|u87|ENSG00000213983|ES	chr14	23565517	23565543	HNRNPL|K562	26
chr14	23565105	23566105	RP11-126L15.4|u87|ENSG00000213983|ES	chr14	23565943	23565970	RBFOX2|K562	27
chr14	23565105	23566105	RP11-126L15.4|u87|ENSG00000213983|ES	chr14	23565621	23565656	EIF3H|HepG2	35
chr14	23565105	23566105	RP11-126L15.4|u87|ENSG00000213983|ES	chr14	23565652	23565695	SRSF9|HepG2	43
chr14	23565105	23566105	RP11-126L15.4|u87|ENSG00000213983|ES	chr14	23565268	23565389	NKRF|HepG2	121
chr14	23565105	23566105	RP11-126L15.4|u87|ENSG00000213983|ES	chr14	23565879	23565928	HNRNPL|HepG2	49
chr14	23565105	23566105	RP11-126L15.4|u87|ENSG00000213983|ES	chr14	23565826	23565832	SRSF9|HepG2	6
chr14	23565105	23566105	RP11-126L15.4|u87|ENSG00000213983|ES	chr14	23565127	23565195	ZNF622|K562	68
chr14	23565105	23566105	RP11-126L15.4|u87|ENSG00000213983|ES	chr14	23565088	23565133	SRSF7|HepG2	28
chr14	23565105	23566105	RP11-126L15.4|u87|ENSG00000213983|ES	chr14	23565727	23565735	PPIL4|K562	8
chr14	23565105	23566105	RP11-126L15.4|u87|ENSG00000213983|ES	chr14	23566068	23566110	AUH|HepG2	37
chr14	23565105	23566105	RP11-126L15.4|u87|ENSG00000213983|ES	chr14	23565091	23565180	SRSF7|K562	75
chr14	23565105	23566105	RP11-126L15.4|u87|ENSG00000213983|ES	chr14	23565162	23565245	SF3A3|HepG2	83
chr14	23565105	23566105	RP11-126L15.4|u87|ENSG00000213983|ES	chr14	23565096	23565114	SRSF9|HepG2	9
chr14	23565105	23566105	RP11-126L15.4|u87|ENSG00000213983|ES	chr14	23565504	23565629	DDX55|HepG2	125
chr14	23565105	23566105	RP11-126L15.4|u87|ENSG00000213983|ES	chr14	23565205	23565216	U2AF2|HepG2	11
chr14	23565105	23566105	RP11-126L15.4|u87|ENSG00000213983|ES	chr14	23566063	23566116	NOL12|HepG2	42
chr14	23565105	23566105	RP11-126L15.4|u87|ENSG00000213983|ES	chr14	23565616	23565635	GRWD1|HepG2	19
chr14	23565105	23566105	RP11-126L15.4|u87|ENSG00000213983|ES	chr14	23565352	23565392	DDX6|HepG2	40
chr14	23565105	23566105	RP11-126L15.4|u87|ENSG00000213983|ES	chr14	23565999	23566067	PTBP1|HepG2	68
chr14	23565105	23566105	RP11-126L15.4|u87|ENSG00000213983|ES	chr14	23565568	23565623	BUD13|K562	55
chr14	23565105	23566105	RP11-126L15.4|u87|ENSG00000213983|ES	chr14	23565351	23565394	DDX6|K562	43
chr14	23565105	23566105	RP11-126L15.4|u87|ENSG00000213983|ES	chr14	23565455	23565493	HNRNPUL1|HepG2	38
chr14	23565105	23566105	RP11-126L15.4|u87|ENSG00000213983|ES	chr14	23565315	23565332	U2AF1|K562	17
chr14	23565105	23566105	RP11-126L15.4|u87|ENSG00000213983|ES	chr14	23565581	23565613	MTPAP|K562	32
chr14	23565105	23566105	RP11-126L15.4|u87|ENSG00000213983|ES	chr14	23565708	23565741	BUD13|HepG2	33
chr14	23565105	23566105	RP11-126L15.4|u87|ENSG00000213983|ES	chr14	23565934	23565971	AGO2|HEK293S	37
chr14	23565105	23566105	RP11-126L15.4|u87|ENSG00000213983|ES	chr14	23565817	23565853	SRSF1|HepG2	36
chr14	23565105	23566105	RP11-126L15.4|u87|ENSG00000213983|ES	chr14	23565580	23565612	U2AF1|HepG2	32
chr14	23565105	23566105	RP11-126L15.4|u87|ENSG00000213983|ES	chr14	23565800	23565817	PRPF8|HepG2	17
chr14	23565105	23566105	RP11-126L15.4|u87|ENSG00000213983|ES	chr14	23566031	23566100	FASTKD2|HepG2	69
chr14	23565105	23566105	RP11-126L15.4|u87|ENSG00000213983|ES	chr14	23565130	23565191	SRSF1|HepG2	61
chr14	23565105	23566105	RP11-126L15.4|u87|ENSG00000213983|ES	chr14	23565859	23565896	SND1|HepG2	37
chr14	23565105	23566105	RP11-126L15.4|u87|ENSG00000213983|ES	chr14	23565192	23565266	SMNDC1|HepG2	74
chr14	23565105	23566105	RP11-126L15.4|u87|ENSG00000213983|ES	chr14	23565886	23565923	SUGP2|HepG2	37
chr14	23565105	23566105	RP11-126L15.4|u87|ENSG00000213983|ES	chr14	23565722	23565733	HNRNPU|HepG2	11
chr14	23565105	23566105	RP11-126L15.4|u87|ENSG00000213983|ES	chr14	23565497	23565524	GRWD1|HepG2	27
chr14	23565105	23566105	RP11-126L15.4|u87|ENSG00000213983|ES	chr14	23565340	23565390	PUS1|K562	50
chr14	23565105	23566105	RP11-126L15.4|u87|ENSG00000213983|ES	chr14	23565886	23565904	RBM15|HepG2	18
chr14	23565105	23566105	RP11-126L15.4|u87|ENSG00000213983|ES	chr14	23565552	23565588	BUD13|K562	36
chr14	23565105	23566105	RP11-126L15.4|u87|ENSG00000213983|ES	chr14	23565593	23565622	RBM22|HepG2	29
chr14	23565105	23566105	RP11-126L15.4|u87|ENSG00000213983|ES	chr14	23565150	23565179	RBM15|HepG2	29
chr14	23565105	23566105	RP11-126L15.4|u87|ENSG00000213983|ES	chr14	23565525	23565595	GRWD1|HepG2	70
chr14	23565105	23566105	RP11-126L15.4|u87|ENSG00000213983|ES	chr14	23566036	23566063	HNRNPL|K562	27
chr14	23565105	23566105	RP11-126L15.4|u87|ENSG00000213983|ES	chr14	23565298	23565339	HNRNPK|HepG2	41
chr14	23565105	23566105	RP11-126L15.4|u87|ENSG00000213983|ES	chr14	23565341	23565386	GRWD1|HepG2	45
chr14	23565105	23566105	RP11-126L15.4|u87|ENSG00000213983|ES	chr14	23565293	23565315	EFTUD2|HepG2	22
chr14	23565105	23566105	RP11-126L15.4|u87|ENSG00000213983|ES	chr14	23565584	23565614	EFTUD2|HepG2	30
chr14	23565105	23566105	RP11-126L15.4|u87|ENSG00000213983|ES	chr14	23565687	23565703	RBM15|HepG2	16
chr14	23565105	23566105	RP11-126L15.4|u87|ENSG00000213983|ES	chr14	23565147	23565189	TRA2A|K562	42
chr14	23565105	23566105	RP11-126L15.4|u87|ENSG00000213983|ES	chr14	23565423	23565452	TAF15|HepG2	29
chr14	23565105	23566105	RP11-126L15.4|u87|ENSG00000213983|ES	chr14	23565118	23565129	FXR2|K562	11
chr14	23565105	23566105	RP11-126L15.4|u87|ENSG00000213983|ES	chr14	23565695	23565742	SF3A3|HepG2	47
chr14	23565105	23566105	RP11-126L15.4|u87|ENSG00000213983|ES	chr14	23565987	23566041	DDX24|K562	54
chr14	23565105	23566105	RP11-126L15.4|u87|ENSG00000213983|ES	chr14	23565443	23565465	UCHL5|HepG2	22
chr14	23565105	23566105	RP11-126L15.4|u87|ENSG00000213983|ES	chr14	23565443	23565456	PRPF8|HepG2	13
chr14	23565105	23566105	RP11-126L15.4|u87|ENSG00000213983|ES	chr14	23565077	23565134	PRPF8|K562	29
chr14	23565105	23566105	RP11-126L15.4|u87|ENSG00000213983|ES	chr14	23565367	23565397	DKC1|HepG2	30
chr14	23565105	23566105	RP11-126L15.4|u87|ENSG00000213983|ES	chr14	23565103	23565137	LIN28B|HepG2	32
chr14	23565105	23566105	RP11-126L15.4|u87|ENSG00000213983|ES	chr14	23565141	23565189	TROVE2|HepG2	48
chr14	23565105	23566105	RP11-126L15.4|u87|ENSG00000213983|ES	chr14	23565221	23565261	EFTUD2|HepG2	40
chr14	23565105	23566105	RP11-126L15.4|u87|ENSG00000213983|ES	chr14	23565325	23565394	EIF3D|HepG2	69
chr14	23565105	23566105	RP11-126L15.4|u87|ENSG00000213983|ES	chr14	23565345	23565367	AUH|HepG2	22
chr14	23565105	23566105	RP11-126L15.4|u87|ENSG00000213983|ES	chr14	23565596	23565604	SRSF7|K562	8
chr14	23565105	23566105	RP11-126L15.4|u87|ENSG00000213983|ES	chr14	23566014	23566140	BUD13|HepG2	91
chr14	23565105	23566105	RP11-126L15.4|u87|ENSG00000213983|ES	chr14	23565364	23565374	SRSF1|K562	10
chr14	23565105	23566105	RP11-126L15.4|u87|ENSG00000213983|ES	chr14	23565720	23565764	SND1|HepG2	44
chr14	23565105	23566105	RP11-126L15.4|u87|ENSG00000213983|ES	chr14	23565963	23565980	GRWD1|HepG2	17
chr14	23565105	23566105	RP11-126L15.4|u87|ENSG00000213983|ES	chr14	23565131	23565173	XRN2|HepG2	42
chr14	23565105	23566105	RP11-126L15.4|u87|ENSG00000213983|ES	chr14	23565099	23565172	TARDBP|K562	67
chr14	23565105	23566105	RP11-126L15.4|u87|ENSG00000213983|ES	chr14	23565437	23565470	DKC1|HepG2	33
chr14	23565105	23566105	RP11-126L15.4|u87|ENSG00000213983|ES	chr14	23565130	23565198	GRWD1|HepG2	68
chr14	23565105	23566105	RP11-126L15.4|u87|ENSG00000213983|ES	chr14	23565443	23565469	LIN28B|HepG2	26
chr14	23565105	23566105	RP11-126L15.4|u87|ENSG00000213983|ES	chr14	23565444	23565495	EFTUD2|K562	51
chr14	23565105	23566105	RP11-126L15.4|u87|ENSG00000213983|ES	chr14	23565636	23565688	GRWD1|HepG2	52
chr14	23565105	23566105	RP11-126L15.4|u87|ENSG00000213983|ES	chr14	23565638	23565693	TRA2A|HepG2	55
chr14	23565105	23566105	RP11-126L15.4|u87|ENSG00000213983|ES	chr14	23565690	23565723	ILF3|K562	33
chr14	23565105	23566105	RP11-126L15.4|u87|ENSG00000213983|ES	chr14	23565974	23566027	HLTF|K562	53
chr14	23565105	23566105	RP11-126L15.4|u87|ENSG00000213983|ES	chr14	23565196	23565263	SF3A3|HepG2	67
chr14	23565105	23566105	RP11-126L15.4|u87|ENSG00000213983|ES	chr14	23565170	23565215	ILF3|K562	45
chr14	23565105	23566105	RP11-126L15.4|u87|ENSG00000213983|ES	chr14	23565343	23565379	UCHL5|HepG2	36
chr14	23565105	23566105	RP11-126L15.4|u87|ENSG00000213983|ES	chr14	23565515	23565577	KHSRP|K562	62
chr14	23565105	23566105	RP11-126L15.4|u87|ENSG00000213983|ES	chr14	23565527	23565573	EWSR1|K562	46
chr14	23565105	23566105	RP11-126L15.4|u87|ENSG00000213983|ES	chr14	23565111	23565132	UCHL5|HepG2	21
chr14	23565105	23566105	RP11-126L15.4|u87|ENSG00000213983|ES	chr14	23565731	23565754	PCBP2|HepG2	23
chr14	23565105	23566105	RP11-126L15.4|u87|ENSG00000213983|ES	chr14	23565348	23565389	BUD13|HepG2	41
chr14	23565105	23566105	RP11-126L15.4|u87|ENSG00000213983|ES	chr14	23565299	23565352	XRN2|K562	53
chr14	23565105	23566105	RP11-126L15.4|u87|ENSG00000213983|ES	chr14	23565122	23565201	BUD13|K562	79
chr14	23565105	23566105	RP11-126L15.4|u87|ENSG00000213983|ES	chr14	23565555	23565599	SRSF7|HepG2	44
chr14	23565105	23566105	RP11-126L15.4|u87|ENSG00000213983|ES	chr14	23566034	23566064	PRPF8|HepG2	30
chr14	23565105	23566105	RP11-126L15.4|u87|ENSG00000213983|ES	chr14	23565499	23565537	GRSF1|HepG2	38
chr14	23565105	23566105	RP11-126L15.4|u87|ENSG00000213983|ES	chr14	23565373	23565379	RBM15|HepG2	6
chr14	23565105	23566105	RP11-126L15.4|u87|ENSG00000213983|ES	chr14	23565962	23565990	BCCIP|HepG2	28
chr14	23565105	23566105	RP11-126L15.4|u87|ENSG00000213983|ES	chr14	23565698	23565741	EFTUD2|K562	43
chr14	23565105	23566105	RP11-126L15.4|u87|ENSG00000213983|ES	chr14	23565174	23565190	DDX6|HepG2	16
chr14	23565105	23566105	RP11-126L15.4|u87|ENSG00000213983|ES	chr14	23565141	23565183	RBM15|K562	42
chr14	23565105	23566105	RP11-126L15.4|u87|ENSG00000213983|ES	chr14	23565974	23566066	HNRNPL|HepG2	92
chr14	23565105	23566105	RP11-126L15.4|u87|ENSG00000213983|ES	chr14	23565137	23565186	LSM11|HepG2	49
chr14	23565105	23566105	RP11-126L15.4|u87|ENSG00000213983|ES	chr14	23565971	23566010	HNRNPL|K562	39
chr14	23565105	23566105	RP11-126L15.4|u87|ENSG00000213983|ES	chr14	23565330	23565393	HNRNPC|HepG2	63
chr14	23565105	23566105	RP11-126L15.4|u87|ENSG00000213983|ES	chr14	23565907	23565929	XRN2|HepG2	22
chr14	23565105	23566105	RP11-126L15.4|u87|ENSG00000213983|ES	chr14	23565562	23565642	BUD13|HepG2	80
chr14	23565105	23566105	RP11-126L15.4|u87|ENSG00000213983|ES	chr14	23566065	23566104	YBX3|K562	39
chr14	23565105	23566105	RP11-126L15.4|u87|ENSG00000213983|ES	chr14	23565428	23565452	KHSRP|K562	24
chr14	23565105	23566105	RP11-126L15.4|u87|ENSG00000213983|ES	chr14	23566043	23566141	MTPAP|K562	62
chr14	23565105	23566105	RP11-126L15.4|u87|ENSG00000213983|ES	chr14	23565695	23565734	RBM15|HepG2	39
chr14	23565105	23566105	RP11-126L15.4|u87|ENSG00000213983|ES	chr14	23565118	23565131	UCHL5|K562	13
chr14	23565105	23566105	RP11-126L15.4|u87|ENSG00000213983|ES	chr14	23565303	23565331	RBM15|HepG2	28
chr14	23565105	23566105	RP11-126L15.4|u87|ENSG00000213983|ES	chr14	23565098	23565142	SND1|HepG2	37
chr14	23565105	23566105	RP11-126L15.4|u87|ENSG00000213983|ES	chr14	23565726	23565778	RBM5|HepG2	52
chr14	23565105	23566105	RP11-126L15.4|u87|ENSG00000213983|ES	chr14	23565282	23565295	U2AF1|HepG2	13
chr14	23565105	23566105	RP11-126L15.4|u87|ENSG00000213983|ES	chr14	23565095	23565130	GRWD1|HepG2	25
chr14	23565105	23566105	RP11-126L15.4|u87|ENSG00000213983|ES	chr14	23565301	23565340	SF3A3|HepG2	39
chr14	23565105	23566105	RP11-126L15.4|u87|ENSG00000213983|ES	chr14	23565354	23565381	LSM11|HepG2	27
chr14	23565105	23566105	RP11-126L15.4|u87|ENSG00000213983|ES	chr14	23566034	23566082	CPSF6|K562	48
chr14	23565105	23566105	RP11-126L15.4|u87|ENSG00000213983|ES	chr14	23566017	23566130	PPIG|HepG2	88
chr14	23565105	23566105	RP11-126L15.4|u87|ENSG00000213983|ES	chr14	23565427	23565489	TAF15|HepG2	62
chr14	23565105	23566105	RP11-126L15.4|u87|ENSG00000213983|ES	chr14	23566096	23566115	SMNDC1|HepG2	9
chr14	23565105	23566105	RP11-126L15.4|u87|ENSG00000213983|ES	chr14	23565603	23565622	RPS3|HepG2	19
chr14	23565105	23566105	RP11-126L15.4|u87|ENSG00000213983|ES	chr14	23565129	23565218	U2AF2|HepG2	89
chr14	23565105	23566105	RP11-126L15.4|u87|ENSG00000213983|ES	chr14	23565346	23565387	SF3A3|HepG2	41
chr14	23565105	23566105	RP11-126L15.4|u87|ENSG00000213983|ES	chr14	23565225	23565391	QKI|HepG2	166
chr14	23565105	23566105	RP11-126L15.4|u87|ENSG00000213983|ES	chr14	23565083	23565129	XRN2|HepG2	24
chr14	23565105	23566105	RP11-126L15.4|u87|ENSG00000213983|ES	chr14	23565794	23565849	GPKOW|K562	55
chr14	23565105	23566105	RP11-126L15.4|u87|ENSG00000213983|ES	chr14	23566001	23566071	XRCC6|HepG2	70
chr14	23565105	23566105	RP11-126L15.4|u87|ENSG00000213983|ES	chr14	23565911	23565944	EIF3D|HepG2	33
chr14	23565105	23566105	RP11-126L15.4|u87|ENSG00000213983|ES	chr14	23566051	23566075	U2AF1|HepG2	24
chr14	23565105	23566105	RP11-126L15.4|u87|ENSG00000213983|ES	chr14	23565300	23565324	SRSF1|K562	24
chr14	23565105	23566105	RP11-126L15.4|u87|ENSG00000213983|ES	chr14	23566061	23566087	GRWD1|HepG2	26
chr14	23565105	23566105	RP11-126L15.4|u87|ENSG00000213983|ES	chr14	23565576	23565613	PTBP1|HepG2	37
chr14	23565105	23566105	RP11-126L15.4|u87|ENSG00000213983|ES	chr14	23565914	23565958	PPIL4|K562	44
chr14	23565105	23566105	RP11-126L15.4|u87|ENSG00000213983|ES	chr14	23565816	23565878	SRSF7|K562	62
chr14	23565105	23566105	RP11-126L15.4|u87|ENSG00000213983|ES	chr14	23565434	23565464	SFPQ|HepG2	30
chr14	23565105	23566105	RP11-126L15.4|u87|ENSG00000213983|ES	chr14	23565308	23565395	QKI|HepG2	87
chr14	23565105	23566105	RP11-126L15.4|u87|ENSG00000213983|ES	chr14	23565983	23566000	TRA2A|K562	17
chr14	23565105	23566105	RP11-126L15.4|u87|ENSG00000213983|ES	chr14	23565554	23565631	PRPF8|K562	77
chr14	23565105	23566105	RP11-126L15.4|u87|ENSG00000213983|ES	chr14	23565356	23565392	RBFOX2|K562	36
chr14	23565105	23566105	RP11-126L15.4|u87|ENSG00000213983|ES	chr14	23565419	23565471	RBM5|HepG2	52
chr14	23565105	23566105	RP11-126L15.4|u87|ENSG00000213983|ES	chr14	23565140	23565181	PRPF8|K562	41
chr14	23565105	23566105	RP11-126L15.4|u87|ENSG00000213983|ES	chr14	23565776	23565800	PRPF8|HepG2	24
chr14	23565105	23566105	RP11-126L15.4|u87|ENSG00000213983|ES	chr14	23565516	23565548	DGCR8|HepG2	32
chr14	23565105	23566105	RP11-126L15.4|u87|ENSG00000213983|ES	chr14	23566017	23566079	CSTF2|HepG2	62
chr14	23565105	23566105	RP11-126L15.4|u87|ENSG00000213983|ES	chr14	23565444	23565462	U2AF2|HepG2	18
chr14	23565105	23566105	RP11-126L15.4|u87|ENSG00000213983|ES	chr14	23566034	23566041	UPF1|K562	7
chr14	23565105	23566105	RP11-126L15.4|u87|ENSG00000213983|ES	chr14	23565334	23565383	HNRNPL|HepG2	49
chr14	23565105	23566105	RP11-126L15.4|u87|ENSG00000213983|ES	chr14	23565106	23565125	NKRF|HepG2	19
chr14	23565105	23566105	RP11-126L15.4|u87|ENSG00000213983|ES	chr14	23566039	23566057	HNRNPL|HepG2	18
chr14	23565105	23566105	RP11-126L15.4|u87|ENSG00000213983|ES	chr14	23565463	23565484	HNRNPC|HepG2	21
chr14	23565105	23566105	RP11-126L15.4|u87|ENSG00000213983|ES	chr14	23565129	23565201	GRWD1|HepG2	72
chr14	23565105	23566105	RP11-126L15.4|u87|ENSG00000213983|ES	chr14	23565284	23565323	RBFOX2|HepG2	39
chr14	23565105	23566105	RP11-126L15.4|u87|ENSG00000213983|ES	chr14	23565455	23565472	TIA1|K562	17
chr14	23565105	23566105	RP11-126L15.4|u87|ENSG00000213983|ES	chr14	23565084	23565183	RBM15|K562	78
chr14	23565105	23566105	RP11-126L15.4|u87|ENSG00000213983|ES	chr14	23565818	23565846	GRWD1|HepG2	28
chr14	23565105	23566105	RP11-126L15.4|u87|ENSG00000213983|ES	chr14	23565665	23565685	GRWD1|HepG2	20
chr14	23565105	23566105	RP11-126L15.4|u87|ENSG00000213983|ES	chr14	23565131	23565199	UCHL5|HepG2	68
chr14	23565105	23566105	RP11-126L15.4|u87|ENSG00000213983|ES	chr14	23566039	23566059	U2AF2|K562	20
chr14	23565105	23566105	RP11-126L15.4|u87|ENSG00000213983|ES	chr14	23565885	23565930	U2AF1|K562	45
chr14	23565105	23566105	RP11-126L15.4|u87|ENSG00000213983|ES	chr14	23565877	23565904	FXR2|K562	27
chr14	23565105	23566105	RP11-126L15.4|u87|ENSG00000213983|ES	chr14	23565636	23565685	GRWD1|HepG2	49
chr14	23565105	23566105	RP11-126L15.4|u87|ENSG00000213983|ES	chr14	23566053	23566121	UCHL5|HepG2	52
chr14	23565105	23566105	RP11-126L15.4|u87|ENSG00000213983|ES	chr14	23565142	23565176	GPKOW|K562	34
chr14	23565105	23566105	RP11-126L15.4|u87|ENSG00000213983|ES	chr14	23565282	23565329	U2AF2|HepG2	47
chr14	23565105	23566105	RP11-126L15.4|u87|ENSG00000213983|ES	chr14	23565679	23565717	CSTF2T|HepG2	38
chr14	23565105	23566105	RP11-126L15.4|u87|ENSG00000213983|ES	chr14	23565521	23565555	EIF4G2|K562	34
chr14	23565105	23566105	RP11-126L15.4|u87|ENSG00000213983|ES	chr14	23565818	23565854	SRSF1|HepG2	36
chr14	23565105	23566105	RP11-126L15.4|u87|ENSG00000213983|ES	chr14	23565329	23565399	TROVE2|HepG2	70
chr14	23565105	23566105	RP11-126L15.4|u87|ENSG00000213983|ES	chr14	23565314	23565393	EIF3D|HepG2	79
chr14	23565105	23566105	RP11-126L15.4|u87|ENSG00000213983|ES	chr14	23565958	23566001	CSTF2T|HepG2	43
chr14	23565105	23566105	RP11-126L15.4|u87|ENSG00000213983|ES	chr14	23565612	23565641	PUS1|K562	29
chr14	23565105	23566105	RP11-126L15.4|u87|ENSG00000213983|ES	chr14	23565086	23565131	HNRNPM|HepG2	26
chr14	23565105	23566105	RP11-126L15.4|u87|ENSG00000213983|ES	chr14	23565215	23565245	SF3B4|K562	30
chr14	23565105	23566105	RP11-126L15.4|u87|ENSG00000213983|ES	chr14	23565838	23565860	SRSF7|HepG2	22
chr14	23565105	23566105	RP11-126L15.4|u87|ENSG00000213983|ES	chr14	23565128	23565143	DKC1|HepG2	15
chr14	23565105	23566105	RP11-126L15.4|u87|ENSG00000213983|ES	chr14	23565351	23565389	FTO|K562	38
chr14	23565105	23566105	RP11-126L15.4|u87|ENSG00000213983|ES	chr14	23565692	23565700	PPIG|HepG2	8
chr14	23565105	23566105	RP11-126L15.4|u87|ENSG00000213983|ES	chr14	23565966	23566005	GTF2F1|K562	39
chr14	23565105	23566105	RP11-126L15.4|u87|ENSG00000213983|ES	chr14	23565085	23565111	UCHL5|HepG2	6
chr14	23565105	23566105	RP11-126L15.4|u87|ENSG00000213983|ES	chr14	23565676	23565693	RPS3|HepG2	17
chr14	23565105	23566105	RP11-126L15.4|u87|ENSG00000213983|ES	chr14	23565213	23565246	KHSRP|K562	33
chr14	23565105	23566105	RP11-126L15.4|u87|ENSG00000213983|ES	chr14	23565149	23565216	U2AF2|K562	67
chr14	23565105	23566105	RP11-126L15.4|u87|ENSG00000213983|ES	chr14	23565620	23565637	SRSF1|HepG2	17
chr14	23565105	23566105	RP11-126L15.4|u87|ENSG00000213983|ES	chr14	23565102	23565127	CDC40|HepG2	22
chr14	23565105	23566105	RP11-126L15.4|u87|ENSG00000213983|ES	chr14	23565132	23565212	UCHL5|HepG2	80
chr14	23565105	23566105	RP11-126L15.4|u87|ENSG00000213983|ES	chr14	23565096	23565111	SRSF1|HepG2	6
chr14	23565105	23566105	RP11-126L15.4|u87|ENSG00000213983|ES	chr14	23565097	23565132	LIN28B|K562	27
chr14	23565105	23566105	RP11-126L15.4|u87|ENSG00000213983|ES	chr14	23565602	23565622	DDX59|HepG2	20
chr14	23565105	23566105	RP11-126L15.4|u87|ENSG00000213983|ES	chr14	23566013	23566057	UCHL5|HepG2	44
chr14	23565105	23566105	RP11-126L15.4|u87|ENSG00000213983|ES	chr14	23565314	23565337	SLTM|K562	23
chr14	23565105	23566105	RP11-126L15.4|u87|ENSG00000213983|ES	chr14	23565358	23565382	PTBP1|HepG2	24
chr14	23565105	23566105	RP11-126L15.4|u87|ENSG00000213983|ES	chr14	23565346	23565392	PRPF8|K562	46
chr14	23565105	23566105	RP11-126L15.4|u87|ENSG00000213983|ES	chr14	23565444	23565466	RBM15|HepG2	22
chr14	23565105	23566105	RP11-126L15.4|u87|ENSG00000213983|ES	chr14	23566019	23566057	TROVE2|HepG2	38
chr14	23565105	23566105	RP11-126L15.4|u87|ENSG00000213983|ES	chr14	23565364	23565391	TROVE2|HepG2	27
chr14	23565105	23566105	RP11-126L15.4|u87|ENSG00000213983|ES	chr14	23565880	23565899	U2AF1|K562	19
chr14	23565105	23566105	RP11-126L15.4|u87|ENSG00000213983|ES	chr14	23565970	23566016	GRWD1|HepG2	46
chr14	23565105	23566105	RP11-126L15.4|u87|ENSG00000213983|ES	chr14	23565555	23565620	SRSF1|HepG2	65
chr14	23565105	23566105	RP11-126L15.4|u87|ENSG00000213983|ES	chr14	23565309	23565395	UCHL5|HepG2	86
chr14	23565105	23566105	RP11-126L15.4|u87|ENSG00000213983|ES	chr14	23565293	23565390	U2AF2|K562	97
chr14	23565105	23566105	RP11-126L15.4|u87|ENSG00000213983|ES	chr14	23565722	23565761	TROVE2|K562	39
chr14	23565105	23566105	RP11-126L15.4|u87|ENSG00000213983|ES	chr14	23565692	23565699	GRWD1|HepG2	7
chr14	23565105	23566105	RP11-126L15.4|u87|ENSG00000213983|ES	chr14	23565781	23565812	U2AF2|K562	31
chr14	23565105	23566105	RP11-126L15.4|u87|ENSG00000213983|ES	chr14	23565444	23565464	RBFOX2|HepG2	20
chr14	23565105	23566105	RP11-126L15.4|u87|ENSG00000213983|ES	chr14	23565328	23565395	NKRF|HepG2	67
chr14	23565105	23566105	RP11-126L15.4|u87|ENSG00000213983|ES	chr14	23565981	23566004	MTPAP|K562	23
chr14	23565105	23566105	RP11-126L15.4|u87|ENSG00000213983|ES	chr14	23565355	23565398	ILF3|K562	43
chr14	23565105	23566105	RP11-126L15.4|u87|ENSG00000213983|ES	chr14	23565618	23565633	UCHL5|HepG2	15
chr14	23565105	23566105	RP11-126L15.4|u87|ENSG00000213983|ES	chr14	23565887	23565940	SF3B4|HepG2	53
chr14	23565105	23566105	RP11-126L15.4|u87|ENSG00000213983|ES	chr14	23566028	23566143	GRWD1|HepG2	77
chr14	23565105	23566105	RP11-126L15.4|u87|ENSG00000213983|ES	chr14	23565817	23565883	IGF2BP3|HepG2	66
chr14	23565105	23566105	RP11-126L15.4|u87|ENSG00000213983|ES	chr14	23565938	23565983	CSTF2T|HepG2	45
chr14	23565105	23566105	RP11-126L15.4|u87|ENSG00000213983|ES	chr14	23565361	23565394	U2AF2|HepG2	33
chr14	23565105	23566105	RP11-126L15.4|u87|ENSG00000213983|ES	chr14	23566081	23566110	UCHL5|HepG2	24
chr14	23565105	23566105	RP11-126L15.4|u87|ENSG00000213983|ES	chr14	23566010	23566102	ZNF622|K562	92
chr14	23565105	23566105	RP11-126L15.4|u87|ENSG00000213983|ES	chr14	23565732	23565756	SND1|K562	24
chr14	23565105	23566105	RP11-126L15.4|u87|ENSG00000213983|ES	chr14	23565485	23565579	HNRNPA1|HepG2	94
chr14	23565105	23566105	RP11-126L15.4|u87|ENSG00000213983|ES	chr14	23565972	23565993	NOL12|HepG2	21
chr14	23565105	23566105	RP11-126L15.4|u87|ENSG00000213983|ES	chr14	23565757	23565795	U2AF2|HepG2	38
chr14	23565105	23566105	RP11-126L15.4|u87|ENSG00000213983|ES	chr14	23565432	23565548	HNRNPA1|HepG2	116
chr14	23565105	23566105	RP11-126L15.4|u87|ENSG00000213983|ES	chr14	23565463	23565500	GRWD1|HepG2	37
chr14	23565105	23566105	RP11-126L15.4|u87|ENSG00000213983|ES	chr14	23565488	23565524	EIF3D|HepG2	36
chr14	23565105	23566105	RP11-126L15.4|u87|ENSG00000213983|ES	chr14	23565537	23565576	GRSF1|HepG2	39
chr14	23565105	23566105	RP11-126L15.4|u87|ENSG00000213983|ES	chr14	23565827	23565837	RBFOX2|HepG2	10
chr14	23565105	23566105	RP11-126L15.4|u87|ENSG00000213983|ES	chr14	23565356	23565389	ZNF622|K562	33
chr14	23565105	23566105	RP11-126L15.4|u87|ENSG00000213983|ES	chr14	23565091	23565139	EFTUD2|HepG2	34
chr14	23565105	23566105	RP11-126L15.4|u87|ENSG00000213983|ES	chr14	23565533	23565560	CSTF2T|K562	27
chr14	23565105	23566105	RP11-126L15.4|u87|ENSG00000213983|ES	chr14	23565361	23565378	HNRNPU|HepG2	17
chr14	23565105	23566105	RP11-126L15.4|u87|ENSG00000213983|ES	chr14	23565355	23565378	ZNF622|K562	23
chr14	23565105	23566105	RP11-126L15.4|u87|ENSG00000213983|ES	chr14	23565128	23565196	PPIG|HepG2	68
chr14	23565105	23566105	RP11-126L15.4|u87|ENSG00000213983|ES	chr14	23565151	23565197	NKRF|HepG2	46
chr14	23565105	23566105	RP11-126L15.4|u87|ENSG00000213983|ES	chr14	23565491	23565505	FUBP3|HepG2	14
chr14	23565105	23566105	RP11-126L15.4|u87|ENSG00000213983|ES	chr14	23566026	23566079	SRSF7|HepG2	53
chr14	23565105	23566105	RP11-126L15.4|u87|ENSG00000213983|ES	chr14	23565125	23565186	SRSF7|HepG2	61
chr14	23565105	23566105	RP11-126L15.4|u87|ENSG00000213983|ES	chr14	23565149	23565221	EFTUD2|HepG2	72
chr14	23565105	23566105	RP11-126L15.4|u87|ENSG00000213983|ES	chr14	23565294	23565388	SF3B4|K562	94
chr14	23565105	23566105	RP11-126L15.4|u87|ENSG00000213983|ES	chr14	23565951	23565996	BCCIP|HepG2	45
chr14	23565105	23566105	RP11-126L15.4|u87|ENSG00000213983|ES	chr14	23565135	23565182	BCCIP|HepG2	47
chr14	23565105	23566105	RP11-126L15.4|u87|ENSG00000213983|ES	chr14	23565130	23565204	HLTF|K562	74
chr14	23565105	23566105	RP11-126L15.4|u87|ENSG00000213983|ES	chr14	23565577	23565610	BCCIP|HepG2	33
chr14	23565105	23566105	RP11-126L15.4|u87|ENSG00000213983|ES	chr14	23565802	23565891	BCCIP|HepG2	89
chr14	23565105	23566105	RP11-126L15.4|u87|ENSG00000213983|ES	chr14	23565898	23565930	RBM15|K562	32
chr14	23565105	23566105	RP11-126L15.4|u87|ENSG00000213983|ES	chr14	23565139	23565197	NOL12|HepG2	58
chr14	23565105	23566105	RP11-126L15.4|u87|ENSG00000213983|ES	chr14	23565591	23565613	SRSF7|HepG2	22
chr14	23565105	23566105	RP11-126L15.4|u87|ENSG00000213983|ES	chr14	23565698	23565729	SF3B1|K562	31
chr14	23565105	23566105	RP11-126L15.4|u87|ENSG00000213983|ES	chr14	23565699	23565734	SF3A3|HepG2	35
chr14	23565105	23566105	RP11-126L15.4|u87|ENSG00000213983|ES	chr14	23565432	23565464	SF3B4|HepG2	32
chr14	23565105	23566105	RP11-126L15.4|u87|ENSG00000213983|ES	chr14	23565500	23565554	HNRNPU|HepG2	54
chr14	23565105	23566105	RP11-126L15.4|u87|ENSG00000213983|ES	chr14	23565229	23565273	TBRG4|HepG2	44
chr14	23565105	23566105	RP11-126L15.4|u87|ENSG00000213983|ES	chr14	23565315	23565326	UCHL5|HepG2	11
chr14	23565105	23566105	RP11-126L15.4|u87|ENSG00000213983|ES	chr14	23565166	23565193	XRCC6|K562	27
chr14	23565105	23566105	RP11-126L15.4|u87|ENSG00000213983|ES	chr14	23565574	23565617	IGF2BP3|HepG2	43
chr14	23565105	23566105	RP11-126L15.4|u87|ENSG00000213983|ES	chr14	23565359	23565394	LARP4|HepG2	35
chr14	23565105	23566105	RP11-126L15.4|u87|ENSG00000213983|ES	chr14	23566016	23566067	BUD13|K562	51
chr14	23565105	23566105	RP11-126L15.4|u87|ENSG00000213983|ES	chr14	23565357	23565393	RBM15|HepG2	36
chr14	23565105	23566105	RP11-126L15.4|u87|ENSG00000213983|ES	chr14	23565324	23565383	TIA1|K562	59
chr14	23565105	23566105	RP11-126L15.4|u87|ENSG00000213983|ES	chr14	23565335	23565392	SF3B4|K562	57
chr14	23565105	23566105	RP11-126L15.4|u87|ENSG00000213983|ES	chr14	23566028	23566036	CSTF2T|HepG2	8
chr14	23565105	23566105	RP11-126L15.4|u87|ENSG00000213983|ES	chr14	23565495	23565529	UCHL5|HepG2	34
chr14	23565105	23566105	RP11-126L15.4|u87|ENSG00000213983|ES	chr14	23565879	23565905	NOLC1|HepG2	26
chr14	23565105	23566105	RP11-126L15.4|u87|ENSG00000213983|ES	chr14	23565765	23565821	PRPF8|HepG2	56
chr14	23565105	23566105	RP11-126L15.4|u87|ENSG00000213983|ES	chr14	23565253	23565267	U2AF1|HepG2	14
chr14	23565105	23566105	RP11-126L15.4|u87|ENSG00000213983|ES	chr14	23565131	23565167	U2AF1|HepG2	36
chr14	23565105	23566105	RP11-126L15.4|u87|ENSG00000213983|ES	chr14	23565358	23565392	DGCR8|HepG2	34
chr14	23565105	23566105	RP11-126L15.4|u87|ENSG00000213983|ES	chr14	23565926	23565959	SRSF1|HepG2	33
chr14	23565105	23566105	RP11-126L15.4|u87|ENSG00000213983|ES	chr14	23565356	23565395	GTF2F1|HepG2	39
chr14	23565105	23566105	RP11-126L15.4|u87|ENSG00000213983|ES	chr14	23565429	23565470	FAM120A|HepG2	41
chr14	23565105	23566105	RP11-126L15.4|u87|ENSG00000213983|ES	chr14	23565127	23565167	NCBP2|HepG2	40
chr14	23565105	23566105	RP11-126L15.4|u87|ENSG00000213983|ES	chr14	23565958	23566009	HNRNPL|HepG2	51
chr14	23565105	23566105	RP11-126L15.4|u87|ENSG00000213983|ES	chr14	23565127	23565185	SRSF7|K562	58
chr14	23565105	23566105	RP11-126L15.4|u87|ENSG00000213983|ES	chr14	23565956	23565992	SLTM|HepG2	36
chr14	23565105	23566105	RP11-126L15.4|u87|ENSG00000213983|ES	chr14	23565291	23565337	PRPF8|HepG2	46
chr14	23565105	23566105	RP11-126L15.4|u87|ENSG00000213983|ES	chr14	23565134	23565180	SRSF9|HepG2	46
chr14	23565105	23566105	RP11-126L15.4|u87|ENSG00000213983|ES	chr14	23565584	23565612	DKC1|HepG2	28
chr14	23565105	23566105	RP11-126L15.4|u87|ENSG00000213983|ES	chr14	23565432	23565460	BUD13|K562	28
chr14	23565105	23566105	RP11-126L15.4|u87|ENSG00000213983|ES	chr14	23565725	23565748	IGF2BP1|HepG2	23
chr14	23565105	23566105	RP11-126L15.4|u87|ENSG00000213983|ES	chr14	23565296	23565356	U2AF1|K562	60
chr14	23565105	23566105	RP11-126L15.4|u87|ENSG00000213983|ES	chr14	23565566	23565631	EFTUD2|K562	65
chr14	23565105	23566105	RP11-126L15.4|u87|ENSG00000213983|ES	chr14	23565354	23565385	RBFOX2|K562	31
chr14	23565105	23566105	RP11-126L15.4|u87|ENSG00000213983|ES	chr14	23565663	23565669	SUPV3L1|HepG2	6
chr14	23565105	23566105	RP11-126L15.4|u87|ENSG00000213983|ES	chr14	23565233	23565269	U2AF2|HepG2	36
chr14	23565105	23566105	RP11-126L15.4|u87|ENSG00000213983|ES	chr14	23566057	23566081	UCHL5|HepG2	24
chr14	23565105	23566105	RP11-126L15.4|u87|ENSG00000213983|ES	chr14	23565603	23565607	NKRF|HepG2	4
chr14	23565105	23566105	RP11-126L15.4|u87|ENSG00000213983|ES	chr14	23566102	23566153	ZNF622|K562	3
chr14	23565105	23566105	RP11-126L15.4|u87|ENSG00000213983|ES	chr14	23565961	23566001	PPIG|HepG2	40
chr14	23565105	23566105	RP11-126L15.4|u87|ENSG00000213983|ES	chr14	23565499	23565587	CDC40|HepG2	88
chr14	23565105	23566105	RP11-126L15.4|u87|ENSG00000213983|ES	chr14	23565257	23565294	LIN28B|HepG2	37
chr14	23565105	23566105	RP11-126L15.4|u87|ENSG00000213983|ES	chr14	23566085	23566133	DKC1|HepG2	20
chr14	23565105	23566105	RP11-126L15.4|u87|ENSG00000213983|ES	chr14	23565129	23565201	CSTF2|HepG2	72
chr14	23565105	23566105	RP11-126L15.4|u87|ENSG00000213983|ES	chr14	23565685	23565701	GRWD1|HepG2	16
chr14	23565105	23566105	RP11-126L15.4|u87|ENSG00000213983|ES	chr14	23565522	23565553	EFTUD2|HepG2	31
chr14	23565105	23566105	RP11-126L15.4|u87|ENSG00000213983|ES	chr14	23565685	23565741	CDC40|HepG2	56
chr14	23565105	23566105	RP11-126L15.4|u87|ENSG00000213983|ES	chr14	23565151	23565180	CSTF2|HepG2	29
chr14	23565105	23566105	RP11-126L15.4|u87|ENSG00000213983|ES	chr14	23565340	23565388	SF3A3|HepG2	48
chr14	23565105	23566105	RP11-126L15.4|u87|ENSG00000213983|ES	chr14	23565696	23565706	U2AF2|HepG2	10
chr14	23565105	23566105	RP11-126L15.4|u87|ENSG00000213983|ES	chr14	23566027	23566060	ZRANB2|K562	33
chr14	23565105	23566105	RP11-126L15.4|u87|ENSG00000213983|ES	chr14	23565747	23565775	IGF2BP3|HepG2	28
chr14	23565105	23566105	RP11-126L15.4|u87|ENSG00000213983|ES	chr14	23565126	23565205	BUD13|K562	79
chr14	23565105	23566105	RP11-126L15.4|u87|ENSG00000213983|ES	chr14	23565092	23565113	SUB1|HepG2	8
chr14	23565105	23566105	RP11-126L15.4|u87|ENSG00000213983|ES	chr14	23565117	23565189	PPIG|HepG2	72
chr14	23565105	23566105	RP11-126L15.4|u87|ENSG00000213983|ES	chr14	23565360	23565388	NOL12|HepG2	28
chr14	23565105	23566105	RP11-126L15.4|u87|ENSG00000213983|ES	chr14	23565267	23565380	XRN2|HepG2	113
chr14	23565105	23566105	RP11-126L15.4|u87|ENSG00000213983|ES	chr14	23565533	23565572	U2AF1|HepG2	39
chr14	23565105	23566105	RP11-126L15.4|u87|ENSG00000213983|ES	chr14	23565637	23565689	SRSF1|HepG2	52
chr14	23565105	23566105	RP11-126L15.4|u87|ENSG00000213983|ES	chr14	23565172	23565209	RBFOX2|K562	37
chr14	23565105	23566105	RP11-126L15.4|u87|ENSG00000213983|ES	chr14	23565815	23565823	GRWD1|HepG2	8
chr14	23565105	23566105	RP11-126L15.4|u87|ENSG00000213983|ES	chr14	23565495	23565563	TAF15|HepG2	68
chr14	23565105	23566105	RP11-126L15.4|u87|ENSG00000213983|ES	chr14	23565958	23566012	CSTF2T|K562	54
chr14	23565105	23566105	RP11-126L15.4|u87|ENSG00000213983|ES	chr14	23566039	23566079	PTBP1|HepG2	40
chr14	23565105	23566105	RP11-126L15.4|u87|ENSG00000213983|ES	chr14	23565279	23565297	GTF2F1|HepG2	18
chr14	23565105	23566105	RP11-126L15.4|u87|ENSG00000213983|ES	chr14	23565295	23565334	SRSF9|HepG2	39
chr14	23565105	23566105	RP11-126L15.4|u87|ENSG00000213983|ES	chr14	23565553	23565583	RPS5|HepG2	30
chr14	23565105	23566105	RP11-126L15.4|u87|ENSG00000213983|ES	chr14	23565125	23565185	BCCIP|HepG2	60
chr14	23565105	23566105	RP11-126L15.4|u87|ENSG00000213983|ES	chr14	23565965	23566058	AGGF1|HepG2	93
chr14	23565105	23566105	RP11-126L15.4|u87|ENSG00000213983|ES	chr14	23565200	23565228	SUPV3L1|HepG2	28
chr14	23565105	23566105	RP11-126L15.4|u87|ENSG00000213983|ES	chr14	23566085	23566096	LIN28B|HepG2	11
chr14	23565105	23566105	RP11-126L15.4|u87|ENSG00000213983|ES	chr14	23565637	23565675	TRA2A|K562	38
chr14	23565105	23566105	RP11-126L15.4|u87|ENSG00000213983|ES	chr14	23565705	23565752	ZRANB2|K562	47
chr14	23565105	23566105	RP11-126L15.4|u87|ENSG00000213983|ES	chr14	23565490	23565559	RBM5|HepG2	69
chr14	23565105	23566105	RP11-126L15.4|u87|ENSG00000213983|ES	chr14	23565549	23565580	RBM22|K562	31
chr14	23565105	23566105	RP11-126L15.4|u87|ENSG00000213983|ES	chr14	23565547	23565607	TIA1|HepG2	60
chr14	23565105	23566105	RP11-126L15.4|u87|ENSG00000213983|ES	chr14	23565586	23565636	EFTUD2|HepG2	50
chr14	23565105	23566105	RP11-126L15.4|u87|ENSG00000213983|ES	chr14	23565221	23565268	SUGP2|HepG2	47
chr14	23565105	23566105	RP11-126L15.4|u87|ENSG00000213983|ES	chr14	23565882	23565930	HNRNPL|HepG2	48
chr14	23565105	23566105	RP11-126L15.4|u87|ENSG00000213983|ES	chr14	23565701	23565751	RBM5|HepG2	50
chr14	23565105	23566105	RP11-126L15.4|u87|ENSG00000213983|ES	chr14	23565568	23565636	PRPF8|HepG2	68
chr14	23565105	23566105	RP11-126L15.4|u87|ENSG00000213983|ES	chr14	23565495	23565533	RBM22|HepG2	38
chr14	23565105	23566105	RP11-126L15.4|u87|ENSG00000213983|ES	chr14	23565139	23565173	UCHL5|K562	34
chr14	23565105	23566105	RP11-126L15.4|u87|ENSG00000213983|ES	chr14	23566010	23566049	XRCC6|K562	39
chr14	23565105	23566105	RP11-126L15.4|u87|ENSG00000213983|ES	chr14	23565821	23565842	PRPF8|HepG2	21
chr14	23565105	23566105	RP11-126L15.4|u87|ENSG00000213983|ES	chr14	23565537	23565630	PRPF8|K562	93
chr14	23565105	23566105	RP11-126L15.4|u87|ENSG00000213983|ES	chr14	23566031	23566107	SRSF7|HepG2	74
chr14	23565105	23566105	RP11-126L15.4|u87|ENSG00000213983|ES	chr14	23565310	23565351	IGF2BP3|HepG2	41
chr14	23565105	23566105	RP11-126L15.4|u87|ENSG00000213983|ES	chr14	23565209	23565265	SF3B4|HepG2	56
chr14	23565105	23566105	RP11-126L15.4|u87|ENSG00000213983|ES	chr14	23565436	23565470	U2AF1|HepG2	34
chr14	23565105	23566105	RP11-126L15.4|u87|ENSG00000213983|ES	chr14	23565134	23565170	U2AF1|HepG2	36
chr14	23565105	23566105	RP11-126L15.4|u87|ENSG00000213983|ES	chr14	23565133	23565178	SRSF1|K562	45
chr14	23565105	23566105	RP11-126L15.4|u87|ENSG00000213983|ES	chr14	23565100	23565120	GEMIN5|K562	15
chr14	23565105	23566105	RP11-126L15.4|u87|ENSG00000213983|ES	chr14	23565827	23565849	XRN2|HepG2	22
chr14	23565105	23566105	RP11-126L15.4|u87|ENSG00000213983|ES	chr14	23565103	23565178	RBM22|HepG2	73
chr14	23565105	23566105	RP11-126L15.4|u87|ENSG00000213983|ES	chr14	23565118	23565160	SND1|K562	42
chr14	23565105	23566105	RP11-126L15.4|u87|ENSG00000213983|ES	chr14	23565517	23565554	PRPF8|K562	37
chr14	23565105	23566105	RP11-126L15.4|u87|ENSG00000213983|ES	chr14	23565307	23565389	DDX55|HepG2	82
chr14	23565105	23566105	RP11-126L15.4|u87|ENSG00000213983|ES	chr14	23565203	23565247	SF3B4|K562	44
chr14	23565105	23566105	RP11-126L15.4|u87|ENSG00000213983|ES	chr14	23565589	23565628	SRSF1|K562	39
chr14	23565105	23566105	RP11-126L15.4|u87|ENSG00000213983|ES	chr14	23565436	23565465	HNRNPA1|K562	29
chr14	23565105	23566105	RP11-126L15.4|u87|ENSG00000213983|ES	chr14	23565170	23565215	U2AF1|HepG2	45
chr14	23565105	23566105	RP11-126L15.4|u87|ENSG00000213983|ES	chr14	23565130	23565188	SRSF1|HepG2	58
chr14	23565105	23566105	RP11-126L15.4|u87|ENSG00000213983|ES	chr14	23565113	23565130	SRSF1|HepG2	17
chr14	23565105	23566105	RP11-126L15.4|u87|ENSG00000213983|ES	chr14	23565285	23565355	SRSF1|HepG2	70
chr14	23565105	23566105	RP11-126L15.4|u87|ENSG00000213983|ES	chr14	23565276	23565355	CSTF2T|HepG2	79
chr14	23565105	23566105	RP11-126L15.4|u87|ENSG00000213983|ES	chr14	23566035	23566056	CDC40|HepG2	21
chr14	23565105	23566105	RP11-126L15.4|u87|ENSG00000213983|ES	chr14	23566015	23566059	XPO5|HepG2	44
chr14	23565105	23566105	RP11-126L15.4|u87|ENSG00000213983|ES	chr14	23565291	23565324	FAM120A|HepG2	33
chr14	23565105	23566105	RP11-126L15.4|u87|ENSG00000213983|ES	chr14	23565708	23565752	BUD13|HepG2	44
chr14	23565105	23566105	RP11-126L15.4|u87|ENSG00000213983|ES	chr14	23565869	23565893	SUB1|HepG2	24
chr14	23565105	23566105	RP11-126L15.4|u87|ENSG00000213983|ES	chr14	23565899	23565902	U2AF2|K562	3
chr14	23565105	23566105	RP11-126L15.4|u87|ENSG00000213983|ES	chr14	23565176	23565196	LARP4|HepG2	20
chr14	23565105	23566105	RP11-126L15.4|u87|ENSG00000213983|ES	chr14	23565977	23566002	GRWD1|HepG2	25
chr14	23565105	23566105	RP11-126L15.4|u87|ENSG00000213983|ES	chr14	23565330	23565374	EFTUD2|K562	44
chr14	23565105	23566105	RP11-126L15.4|u87|ENSG00000213983|ES	chr14	23565361	23565392	NOLC1|K562	31
chr14	23565105	23566105	RP11-126L15.4|u87|ENSG00000213983|ES	chr14	23565118	23565187	TRA2A|HepG2	69
chr14	23565105	23566105	RP11-126L15.4|u87|ENSG00000213983|ES	chr14	23565420	23565485	HNRNPA1|HepG2	65
chr14	23565105	23566105	RP11-126L15.4|u87|ENSG00000213983|ES	chr14	23565603	23565654	NOL12|HepG2	51
chr14	23565105	23566105	RP11-126L15.4|u87|ENSG00000213983|ES	chr14	23565358	23565384	HNRNPA1|HepG2	26
chr14	23565105	23566105	RP11-126L15.4|u87|ENSG00000213983|ES	chr14	23565359	23565389	DDX6|K562	30
chr14	23565105	23566105	RP11-126L15.4|u87|ENSG00000213983|ES	chr14	23565291	23565325	XPO5|HepG2	34
chr14	23565105	23566105	RP11-126L15.4|u87|ENSG00000213983|ES	chr14	23565440	23565469	GPKOW|K562	29
chr14	23565105	23566105	RP11-126L15.4|u87|ENSG00000213983|ES	chr14	23565443	23565460	XRN2|K562	17
chr14	23565105	23566105	RP11-126L15.4|u87|ENSG00000213983|ES	chr14	23565293	23565356	SUGP2|HepG2	63
chr14	23565105	23566105	RP11-126L15.4|u87|ENSG00000213983|ES	chr14	23565951	23566037	AGGF1|K562	86
chr14	23565105	23566105	RP11-126L15.4|u87|ENSG00000213983|ES	chr14	23565356	23565392	GRSF1|HepG2	36
chr14	23565105	23566105	RP11-126L15.4|u87|ENSG00000213983|ES	chr14	23565598	23565647	EIF3D|HepG2	49
chr14	23565105	23566105	RP11-126L15.4|u87|ENSG00000213983|ES	chr14	23565710	23565755	BUD13|K562	45
chr14	23565105	23566105	RP11-126L15.4|u87|ENSG00000213983|ES	chr14	23565116	23565133	SRSF9|HepG2	17
chr14	23565105	23566105	RP11-126L15.4|u87|ENSG00000213983|ES	chr14	23565560	23565579	ILF3|HepG2	19
chr14	23565105	23566105	RP11-126L15.4|u87|ENSG00000213983|ES	chr14	23565575	23565618	UCHL5|HepG2	43
chr14	23565105	23566105	RP11-126L15.4|u87|ENSG00000213983|ES	chr14	23565548	23565598	RBM5|HepG2	50
chr14	23565105	23566105	RP11-126L15.4|u87|ENSG00000213983|ES	chr14	23566045	23566098	MTPAP|K562	53
chr14	23565105	23566105	RP11-126L15.4|u87|ENSG00000213983|ES	chr14	23565580	23565621	XRN2|HepG2	41
chr14	23565105	23566105	RP11-126L15.4|u87|ENSG00000213983|ES	chr14	23565557	23565587	DDX24|K562	30
chr14	23565105	23566105	RP11-126L15.4|u87|ENSG00000213983|ES	chr14	23565563	23565582	EIF3D|HepG2	19
chr14	23565105	23566105	RP11-126L15.4|u87|ENSG00000213983|ES	chr14	23566014	23566082	UCHL5|K562	68
chr14	23565105	23566105	RP11-126L15.4|u87|ENSG00000213983|ES	chr14	23565702	23565733	SF3B4|HepG2	31
chr14	23565105	23566105	RP11-126L15.4|u87|ENSG00000213983|ES	chr14	23565815	23565846	BUD13|HepG2	31
chr14	23565105	23566105	RP11-126L15.4|u87|ENSG00000213983|ES	chr14	23565712	23565754	RBM15|HepG2	42
chr14	23565105	23566105	RP11-126L15.4|u87|ENSG00000213983|ES	chr14	23565454	23565504	DDX55|HepG2	50
chr14	23565105	23566105	RP11-126L15.4|u87|ENSG00000213983|ES	chr14	23565039	23565110	DDX55|HepG2	5
chr14	23565105	23566105	RP11-126L15.4|u87|ENSG00000213983|ES	chr14	23565955	23565989	RBM15|HepG2	34
chr14	23565105	23566105	RP11-126L15.4|u87|ENSG00000213983|ES	chr14	23565816	23565824	UCHL5|HepG2	8
chr14	23565105	23566105	RP11-126L15.4|u87|ENSG00000213983|ES	chr14	23565678	23565695	IGF2BP3|HepG2	17
chr14	23565105	23566105	RP11-126L15.4|u87|ENSG00000213983|ES	chr14	23566100	23566148	RBFOX2|HepG2	5
chr14	23565105	23566105	RP11-126L15.4|u87|ENSG00000213983|ES	chr14	23565080	23565108	ZRANB2|K562	3
chr14	23565105	23566105	RP11-126L15.4|u87|ENSG00000213983|ES	chr14	23565905	23565909	SF3A3|HepG2	4
chr14	23565105	23566105	RP11-126L15.4|u87|ENSG00000213983|ES	chr14	23565668	23565708	U2AF1|HepG2	40
chr14	23565105	23566105	RP11-126L15.4|u87|ENSG00000213983|ES	chr14	23565234	23565268	RBM5|HepG2	34
chr14	23565105	23566105	RP11-126L15.4|u87|ENSG00000213983|ES	chr14	23565138	23565174	EIF3D|HepG2	36
chr14	23565105	23566105	RP11-126L15.4|u87|ENSG00000213983|ES	chr14	23565361	23565394	NCBP2|K562	33
chr14	23565105	23566105	RP11-126L15.4|u87|ENSG00000213983|ES	chr14	23565921	23565958	RBM15|HepG2	37
chr14	23565105	23566105	RP11-126L15.4|u87|ENSG00000213983|ES	chr14	23566034	23566089	PPIG|HepG2	55
chr14	23565105	23566105	RP11-126L15.4|u87|ENSG00000213983|ES	chr14	23565333	23565391	HNRNPL|HepG2	58
chr14	23565105	23566105	RP11-126L15.4|u87|ENSG00000213983|ES	chr14	23565190	23565198	FMR1|K562	8
chr14	23565105	23566105	RP11-126L15.4|u87|ENSG00000213983|ES	chr14	23565995	23566020	UCHL5|HepG2	25
chr14	23565105	23566105	RP11-126L15.4|u87|ENSG00000213983|ES	chr14	23565347	23565368	PRPF8|HepG2	21
chr14	23565105	23566105	RP11-126L15.4|u87|ENSG00000213983|ES	chr14	23565540	23565572	RBM15|HepG2	32
chr14	23565105	23566105	RP11-126L15.4|u87|ENSG00000213983|ES	chr14	23565435	23565472	U2AF2|HepG2	37
chr14	23565105	23566105	RP11-126L15.4|u87|ENSG00000213983|ES	chr14	23565595	23565637	PTBP1|HepG2	42
chr14	23565105	23566105	RP11-126L15.4|u87|ENSG00000213983|ES	chr14	23565147	23565181	RPS3|HepG2	34
chr14	23565105	23566105	RP11-126L15.4|u87|ENSG00000213983|ES	chr14	23565467	23565559	HNRNPA1|K562	92
chr14	23565105	23566105	RP11-126L15.4|u87|ENSG00000213983|ES	chr14	23565706	23565731	XPO5|HepG2	25
chr14	23565105	23566105	RP11-126L15.4|u87|ENSG00000213983|ES	chr14	23565366	23565383	TBRG4|HepG2	17
chr14	23565105	23566105	RP11-126L15.4|u87|ENSG00000213983|ES	chr14	23565964	23565998	SMNDC1|HepG2	34
chr14	23565105	23566105	RP11-126L15.4|u87|ENSG00000213983|ES	chr14	23565345	23565392	SUGP2|HepG2	47
chr14	23565105	23566105	RP11-126L15.4|u87|ENSG00000213983|ES	chr14	23566084	23566112	XRCC6|K562	21
chr14	23565105	23566105	RP11-126L15.4|u87|ENSG00000213983|ES	chr14	23565559	23565656	UCHL5|HepG2	97
chr14	23565105	23566105	RP11-126L15.4|u87|ENSG00000213983|ES	chr14	23565697	23565754	DDX6|K562	57
chr14	23565105	23566105	RP11-126L15.4|u87|ENSG00000213983|ES	chr14	23565532	23565650	PRPF8|HepG2	118
chr14	23565105	23566105	RP11-126L15.4|u87|ENSG00000213983|ES	chr14	23565160	23565169	XRN2|HepG2	9
chr14	23565105	23566105	RP11-126L15.4|u87|ENSG00000213983|ES	chr14	23565257	23565346	ILF3|HepG2	89
chr14	23565105	23566105	RP11-126L15.4|u87|ENSG00000213983|ES	chr14	23565684	23565771	DDX3X|HepG2	87
chr14	23565105	23566105	RP11-126L15.4|u87|ENSG00000213983|ES	chr14	23565983	23566011	NUDT21|HEK293	28
chr14	23565105	23566105	RP11-126L15.4|u87|ENSG00000213983|ES	chr14	23565633	23565677	UCHL5|HepG2	44
chr14	23565105	23566105	RP11-126L15.4|u87|ENSG00000213983|ES	chr14	23565520	23565552	PPIG|HepG2	32
chr14	23565105	23566105	RP11-126L15.4|u87|ENSG00000213983|ES	chr14	23565970	23565993	HNRNPK|HepG2	23
chr14	23565105	23566105	RP11-126L15.4|u87|ENSG00000213983|ES	chr14	23565775	23565830	U2AF1|HepG2	55
chr14	23565105	23566105	RP11-126L15.4|u87|ENSG00000213983|ES	chr14	23565234	23565299	GEMIN5|K562	65
chr14	23565105	23566105	RP11-126L15.4|u87|ENSG00000213983|ES	chr14	23565897	23565918	EFTUD2|HepG2	21
chr14	23565105	23566105	RP11-126L15.4|u87|ENSG00000213983|ES	chr14	23565488	23565529	SF3B4|HepG2	41
chr14	23565105	23566105	RP11-126L15.4|u87|ENSG00000213983|ES	chr14	23565891	23565923	DHX30|HepG2	32
chr14	23565105	23566105	RP11-126L15.4|u87|ENSG00000213983|ES	chr14	23565666	23565700	SRSF9|HepG2	34
chr14	23565105	23566105	RP11-126L15.4|u87|ENSG00000213983|ES	chr14	23565352	23565385	AGGF1|HepG2	33
chr14	23565105	23566105	RP11-126L15.4|u87|ENSG00000213983|ES	chr14	23566045	23566108	RBFOX2|K562	60
chr14	23565105	23566105	RP11-126L15.4|u87|ENSG00000213983|ES	chr14	23565435	23565458	RPS3|HepG2	23
chr14	23565105	23566105	RP11-126L15.4|u87|ENSG00000213983|ES	chr14	23565355	23565387	BUD13|K562	32
chr14	23565105	23566105	RP11-126L15.4|u87|ENSG00000213983|ES	chr14	23565282	23565298	U2AF1|HepG2	16
chr14	23565105	23566105	RP11-126L15.4|u87|ENSG00000213983|ES	chr14	23565588	23565647	FASTKD2|HepG2	59
chr14	23565105	23566105	RP11-126L15.4|u87|ENSG00000213983|ES	chr14	23565866	23565909	DGCR8|HepG2	43
chr14	23565105	23566105	RP11-126L15.4|u87|ENSG00000213983|ES	chr14	23565085	23565117	IGF2BP3|HepG2	12
chr14	23565105	23566105	RP11-126L15.4|u87|ENSG00000213983|ES	chr14	23565979	23565988	HNRNPA1|HepG2	9
chr14	23565105	23566105	RP11-126L15.4|u87|ENSG00000213983|ES	chr14	23565586	23565643	SRSF9|HepG2	57
chr14	23565105	23566105	RP11-126L15.4|u87|ENSG00000213983|ES	chr14	23565358	23565393	NOLC1|HepG2	35
chr14	23565105	23566105	RP11-126L15.4|u87|ENSG00000213983|ES	chr14	23565642	23565708	BUD13|HepG2	66
chr14	23565105	23566105	RP11-126L15.4|u87|ENSG00000213983|ES	chr14	23565951	23565989	XRN2|HepG2	38
chr14	23565105	23566105	RP11-126L15.4|u87|ENSG00000213983|ES	chr14	23565123	23565175	FAM120A|HepG2	52
chr14	23565105	23566105	RP11-126L15.4|u87|ENSG00000213983|ES	chr14	23565337	23565384	KHSRP|K562	47
chr14	23565105	23566105	RP11-126L15.4|u87|ENSG00000213983|ES	chr14	23565667	23565686	SRSF1|K562	19
chr14	23565105	23566105	RP11-126L15.4|u87|ENSG00000213983|ES	chr14	23565043	23565129	PRPF8|HepG2	24
chr14	23565105	23566105	RP11-126L15.4|u87|ENSG00000213983|ES	chr14	23565122	23565190	PTBP1|K562	68
chr14	23565105	23566105	RP11-126L15.4|u87|ENSG00000213983|ES	chr14	23565818	23565827	GRSF1|HepG2	9
chr14	23565105	23566105	RP11-126L15.4|u87|ENSG00000213983|ES	chr14	23566048	23566067	PRPF8|HepG2	19
chr14	23565105	23566105	RP11-126L15.4|u87|ENSG00000213983|ES	chr14	23565542	23565601	TBRG4|HepG2	59
chr14	23565105	23566105	RP11-126L15.4|u87|ENSG00000213983|ES	chr14	23565981	23566005	EIF3H|HepG2	24
chr14	23565105	23566105	RP11-126L15.4|u87|ENSG00000213983|ES	chr14	23565365	23565387	POLR2G|HepG2	22
chr14	23565105	23566105	RP11-126L15.4|u87|ENSG00000213983|ES	chr14	23566041	23566064	UPF1|K562	23
chr14	23565105	23566105	RP11-126L15.4|u87|ENSG00000213983|ES	chr14	23565474	23565491	NCBP2|K562	17
chr14	23565105	23566105	RP11-126L15.4|u87|ENSG00000213983|ES	chr14	23565480	23565553	HNRNPU|K562	73
chr14	23565105	23566105	RP11-126L15.4|u87|ENSG00000213983|ES	chr14	23565118	23565203	HLTF|K562	85
chr14	23565105	23566105	RP11-126L15.4|u87|ENSG00000213983|ES	chr14	23565689	23565745	BUD13|K562	56
chr14	23565105	23566105	RP11-126L15.4|u87|ENSG00000213983|ES	chr14	23565966	23566008	LSM11|HepG2	42
chr14	23565105	23566105	RP11-126L15.4|u87|ENSG00000213983|ES	chr14	23565098	23565125	SRSF7|HepG2	20
chr14	23565105	23566105	RP11-126L15.4|u87|ENSG00000213983|ES	chr14	23565506	23565562	TAF15|HepG2	56
chr14	23565105	23566105	RP11-126L15.4|u87|ENSG00000213983|ES	chr14	23565163	23565214	DHX30|HepG2	51
chr14	23565105	23566105	RP11-126L15.4|u87|ENSG00000213983|ES	chr14	23565501	23565560	NKRF|HepG2	59
chr14	23565105	23566105	RP11-126L15.4|u87|ENSG00000213983|ES	chr14	23565595	23565636	GRWD1|HepG2	41
chr14	23565105	23566105	RP11-126L15.4|u87|ENSG00000213983|ES	chr14	23565122	23565149	FXR1|K562	27
chr14	23565105	23566105	RP11-126L15.4|u87|ENSG00000213983|ES	chr14	23565273	23565285	RBM5|HepG2	12
chr14	23565105	23566105	RP11-126L15.4|u87|ENSG00000213983|ES	chr14	23565349	23565392	RBM5|HepG2	43
chr14	23565105	23566105	RP11-126L15.4|u87|ENSG00000213983|ES	chr14	23566061	23566076	BUD13|K562	15
chr14	23565105	23566105	RP11-126L15.4|u87|ENSG00000213983|ES	chr14	23565132	23565184	AUH|HepG2	52
chr14	23565105	23566105	RP11-126L15.4|u87|ENSG00000213983|ES	chr14	23565963	23565978	TAF15|HepG2	15
chr14	23565105	23566105	RP11-126L15.4|u87|ENSG00000213983|ES	chr14	23565725	23565747	NKRF|HepG2	22
chr14	23565105	23566105	RP11-126L15.4|u87|ENSG00000213983|ES	chr14	23565116	23565128	PPIG|HepG2	12
chr14	23565105	23566105	RP11-126L15.4|u87|ENSG00000213983|ES	chr14	23565105	23565186	FASTKD2|HepG2	81
chr14	23565105	23566105	RP11-126L15.4|u87|ENSG00000213983|ES	chr14	23565692	23565718	SUPV3L1|HepG2	26
chr14	23565105	23566105	RP11-126L15.4|u87|ENSG00000213983|ES	chr14	23565961	23566003	SRSF1|HepG2	42
chr14	23565105	23566105	RP11-126L15.4|u87|ENSG00000213983|ES	chr14	23565176	23565216	U2AF1|K562	40
chr14	23565105	23566105	RP11-126L15.4|u87|ENSG00000213983|ES	chr14	23565551	23565558	LSM11|K562	7
chr14	23565105	23566105	RP11-126L15.4|u87|ENSG00000213983|ES	chr14	23566031	23566071	ZRANB2|K562	40
chr14	23565105	23566105	RP11-126L15.4|u87|ENSG00000213983|ES	chr14	23565970	23566004	CPSF6|K562	34
chr14	23565105	23566105	RP11-126L15.4|u87|ENSG00000213983|ES	chr14	23565092	23565124	TIA1|K562	19
chr14	23565105	23566105	RP11-126L15.4|u87|ENSG00000213983|ES	chr14	23565533	23565573	DDX6|K562	40
chr14	23565105	23566105	RP11-126L15.4|u87|ENSG00000213983|ES	chr14	23565501	23565560	EFTUD2|HepG2	59
chr14	23565105	23566105	RP11-126L15.4|u87|ENSG00000213983|ES	chr14	23565540	23565575	UCHL5|HepG2	35
chr14	23565105	23566105	RP11-126L15.4|u87|ENSG00000213983|ES	chr14	23565980	23566012	GRWD1|HepG2	32
chr14	23565105	23566105	RP11-126L15.4|u87|ENSG00000213983|ES	chr14	23565998	23566033	PTBP1|K562	35
chr14	23565105	23566105	RP11-126L15.4|u87|ENSG00000213983|ES	chr14	23565168	23565195	YBX3|K562	27
chr14	23565105	23566105	RP11-126L15.4|u87|ENSG00000213983|ES	chr14	23565359	23565388	PCBP2|HepG2	29
chr14	23565105	23566105	RP11-126L15.4|u87|ENSG00000213983|ES	chr14	23565990	23566031	RBM15|K562	41
chr14	23565105	23566105	RP11-126L15.4|u87|ENSG00000213983|ES	chr14	23565227	23565255	U2AF1|HepG2	28
chr14	23565105	23566105	RP11-126L15.4|u87|ENSG00000213983|ES	chr14	23566024	23566057	TROVE2|K562	33
chr14	23565105	23566105	RP11-126L15.4|u87|ENSG00000213983|ES	chr14	23565227	23565242	AGGF1|HepG2	15
chr14	23565105	23566105	RP11-126L15.4|u87|ENSG00000213983|ES	chr14	23565875	23565922	HNRNPK|HepG2	47
chr14	23565105	23566105	RP11-126L15.4|u87|ENSG00000213983|ES	chr14	23565076	23565134	HNRNPM|K562	29
chr14	23565105	23566105	RP11-126L15.4|u87|ENSG00000213983|ES	chr14	23565968	23565984	RBFOX2|K562	16
chr14	23565105	23566105	RP11-126L15.4|u87|ENSG00000213983|ES	chr14	23566071	23566076	DDX24|K562	5
chr14	23565105	23566105	RP11-126L15.4|u87|ENSG00000213983|ES	chr14	23565969	23566013	SRSF1|K562	44
chr14	23565105	23566105	RP11-126L15.4|u87|ENSG00000213983|ES	chr14	23565333	23565392	SUPV3L1|HepG2	59
chr14	23565105	23566105	RP11-126L15.4|u87|ENSG00000213983|ES	chr14	23565678	23565703	PRPF8|HepG2	25
chr14	23565105	23566105	RP11-126L15.4|u87|ENSG00000213983|ES	chr14	23566087	23566110	GRWD1|HepG2	18
chr14	23565105	23566105	RP11-126L15.4|u87|ENSG00000213983|ES	chr14	23565688	23565698	UCHL5|HepG2	10
chr14	23565105	23566105	RP11-126L15.4|u87|ENSG00000213983|ES	chr14	23566006	23566086	EIF3D|HepG2	80
chr14	23565105	23566105	RP11-126L15.4|u87|ENSG00000213983|ES	chr14	23565351	23565365	SUPV3L1|HepG2	14
chr14	23565105	23566105	RP11-126L15.4|u87|ENSG00000213983|ES	chr14	23565348	23565398	AKAP8L|K562	50
chr14	23565105	23566105	RP11-126L15.4|u87|ENSG00000213983|ES	chr14	23565670	23565717	PRPF8|K562	47
chr14	23565105	23566105	RP11-126L15.4|u87|ENSG00000213983|ES	chr14	23565701	23565792	SF3B4|HepG2	91
chr14	23565105	23566105	RP11-126L15.4|u87|ENSG00000213983|ES	chr14	23565309	23565398	HNRNPC|HepG2	89
chr14	23565105	23566105	RP11-126L15.4|u87|ENSG00000213983|ES	chr14	23565840	23565886	SRSF7|HepG2	46
chr14	23565105	23566105	RP11-126L15.4|u87|ENSG00000213983|ES	chr14	23565470	23565558	TIA1|K562	88
chr14	23565105	23566105	RP11-126L15.4|u87|ENSG00000213983|ES	chr14	23565688	23565698	SF3B1|K562	10
chr14	23565105	23566105	RP11-126L15.4|u87|ENSG00000213983|ES	chr14	23565368	23565373	XPO5|HepG2	5
chr14	23565105	23566105	RP11-126L15.4|u87|ENSG00000213983|ES	chr14	23565582	23565616	GRWD1|HepG2	34
chr14	23565105	23566105	RP11-126L15.4|u87|ENSG00000213983|ES	chr14	23565510	23565551	NUDT21|HEK293	41
chr14	23565105	23566105	RP11-126L15.4|u87|ENSG00000213983|ES	chr14	23565352	23565394	DHX30|HepG2	42
chr14	23565105	23566105	RP11-126L15.4|u87|ENSG00000213983|ES	chr14	23565379	23565391	UCHL5|HepG2	12
chr14	23565105	23566105	RP11-126L15.4|u87|ENSG00000213983|ES	chr14	23565722	23565759	TBRG4|K562	37
chr14	23565105	23566105	RP11-126L15.4|u87|ENSG00000213983|ES	chr14	23565546	23565588	FASTKD2|HepG2	42
chr14	23565105	23566105	RP11-126L15.4|u87|ENSG00000213983|ES	chr14	23565450	23565486	U2AF1|HepG2	36
chr14	23565105	23566105	RP11-126L15.4|u87|ENSG00000213983|ES	chr14	23565352	23565370	HNRNPU|K562	18
chr14	23565105	23566105	RP11-126L15.4|u87|ENSG00000213983|ES	chr14	23565815	23565844	METAP2|K562	29
chr14	23565105	23566105	RP11-126L15.4|u87|ENSG00000213983|ES	chr14	23565649	23565661	SF3A3|HepG2	12
chr14	23565105	23566105	RP11-126L15.4|u87|ENSG00000213983|ES	chr14	23565492	23565529	EFTUD2|K562	37
chr14	23565105	23566105	RP11-126L15.4|u87|ENSG00000213983|ES	chr14	23565349	23565387	RBM5|HepG2	38
chr14	23565105	23566105	RP11-126L15.4|u87|ENSG00000213983|ES	chr14	23565977	23566073	UCHL5|K562	96
chr14	23565105	23566105	RP11-126L15.4|u87|ENSG00000213983|ES	chr14	23565605	23565611	FMR1|K562	6
chr14	23565105	23566105	RP11-126L15.4|u87|ENSG00000213983|ES	chr14	23565226	23565267	DDX59|HepG2	41
chr14	23565105	23566105	RP11-126L15.4|u87|ENSG00000213983|ES	chr14	23565977	23565983	LARP4|K562	6
chr14	23565105	23566105	RP11-126L15.4|u87|ENSG00000213983|ES	chr14	23565359	23565380	GTF2F1|HepG2	21
chr14	23565105	23566105	RP11-126L15.4|u87|ENSG00000213983|ES	chr14	23565720	23565761	RPS5|HepG2	41
chr14	23565105	23566105	RP11-126L15.4|u87|ENSG00000213983|ES	chr14	23566074	23566118	SRSF7|K562	31
chr14	23565105	23566105	RP11-126L15.4|u87|ENSG00000213983|ES	chr14	23565349	23565377	XRCC6|HepG2	28
chr14	23565105	23566105	RP11-126L15.4|u87|ENSG00000213983|ES	chr14	23565432	23565479	XRN2|HepG2	47
chr14	23565105	23566105	RP11-126L15.4|u87|ENSG00000213983|ES	chr14	23565541	23565553	DDX59|HepG2	12
chr14	23565105	23566105	RP11-126L15.4|u87|ENSG00000213983|ES	chr14	23565915	23565934	SRSF7|HepG2	19
chr14	23565105	23566105	RP11-126L15.4|u87|ENSG00000213983|ES	chr14	23565767	23565793	PRPF8|K562	26
chr14	23565105	23566105	RP11-126L15.4|u87|ENSG00000213983|ES	chr14	23565491	23565522	EFTUD2|HepG2	31
chr14	23565105	23566105	RP11-126L15.4|u87|ENSG00000213983|ES	chr14	23565974	23565986	GTF2F1|HepG2	12
chr14	23565105	23566105	RP11-126L15.4|u87|ENSG00000213983|ES	chr14	23565876	23565907	RBM15|HepG2	31
chr14	23565105	23566105	RP11-126L15.4|u87|ENSG00000213983|ES	chr14	23565349	23565380	FXR2|K562	31
chr14	23565105	23566105	RP11-126L15.4|u87|ENSG00000213983|ES	chr14	23565300	23565329	IGF2BP1|HepG2	29
chr14	23565105	23566105	RP11-126L15.4|u87|ENSG00000213983|ES	chr14	23565983	23566002	LARP4|K562	19
chr14	23565105	23566105	RP11-126L15.4|u87|ENSG00000213983|ES	chr14	23565351	23565387	GRWD1|HepG2	36
chr14	23565105	23566105	RP11-126L15.4|u87|ENSG00000213983|ES	chr14	23565510	23565551	CPSF6|HEK293	41
chr14	23565105	23566105	RP11-126L15.4|u87|ENSG00000213983|ES	chr14	23565720	23565761	SMNDC1|HepG2	41
chr14	23565105	23566105	RP11-126L15.4|u87|ENSG00000213983|ES	chr14	23565980	23566005	DDX6|HepG2	25
chr14	23565105	23566105	RP11-126L15.4|u87|ENSG00000213983|ES	chr14	23565689	23565719	EIF3H|HepG2	30
chr14	23565105	23566105	RP11-126L15.4|u87|ENSG00000213983|ES	chr14	23566016	23566028	GRWD1|HepG2	12
chr14	23565105	23566105	RP11-126L15.4|u87|ENSG00000213983|ES	chr14	23565060	23565135	HNRNPM|K562	30
chr14	23565105	23566105	RP11-126L15.4|u87|ENSG00000213983|ES	chr14	23565586	23565604	XPO5|HepG2	18
chr14	23565105	23566105	RP11-126L15.4|u87|ENSG00000213983|ES	chr14	23565498	23565530	TIA1|HepG2	32
chr14	23565105	23566105	RP11-126L15.4|u87|ENSG00000213983|ES	chr14	23565084	23565132	PRPF8|HepG2	27
chr14	23565105	23566105	RP11-126L15.4|u87|ENSG00000213983|ES	chr14	23565113	23565130	DGCR8|HepG2	17
chr14	23565105	23566105	RP11-126L15.4|u87|ENSG00000213983|ES	chr14	23565352	23565380	CSTF2T|K562	28
chr14	23565105	23566105	RP11-126L15.4|u87|ENSG00000213983|ES	chr14	23565569	23565625	TROVE2|HepG2	56
chr14	23565105	23566105	RP11-126L15.4|u87|ENSG00000213983|ES	chr14	23565336	23565395	TIA1|HepG2	59
chr14	23565105	23566105	RP11-126L15.4|u87|ENSG00000213983|ES	chr14	23565538	23565580	U2AF1|HepG2	42
chr14	23565105	23566105	RP11-126L15.4|u87|ENSG00000213983|ES	chr14	23565205	23565248	CDC40|HepG2	43
chr14	23565105	23566105	RP11-126L15.4|u87|ENSG00000213983|ES	chr14	23566002	23566029	DDX55|HepG2	27
chr14	23565105	23566105	RP11-126L15.4|u87|ENSG00000213983|ES	chr14	23565991	23566008	CDC40|HepG2	17
chr14	23565105	23566105	RP11-126L15.4|u87|ENSG00000213983|ES	chr14	23565742	23565754	SND1|HepG2	12
chr14	23565105	23566105	RP11-126L15.4|u87|ENSG00000213983|ES	chr14	23565302	23565308	AGGF1|K562	6
chr14	23565105	23566105	RP11-126L15.4|u87|ENSG00000213983|ES	chr14	23565451	23565482	U2AF2|K562	31
chr14	23565105	23566105	RP11-126L15.4|u87|ENSG00000213983|ES	chr14	23566093	23566137	SRSF7|HepG2	12
chr14	23565105	23566105	RP11-126L15.4|u87|ENSG00000213983|ES	chr14	23565654	23565687	DDX24|K562	33
chr14	23565105	23566105	RP11-126L15.4|u87|ENSG00000213983|ES	chr14	23565150	23565185	SRSF1|K562	35
chr14	23565105	23566105	RP11-126L15.4|u87|ENSG00000213983|ES	chr14	23565715	23565736	TAF15|K562	21
chr14	23565105	23566105	RP11-126L15.4|u87|ENSG00000213983|ES	chr14	23565908	23565942	PCBP2|HepG2	34
chr14	23565105	23566105	RP11-126L15.4|u87|ENSG00000213983|ES	chr14	23565552	23565572	RBM22|HepG2	20
chr14	23565105	23566105	RP11-126L15.4|u87|ENSG00000213983|ES	chr14	23565546	23565601	AGGF1|HepG2	55
chr14	23565105	23566105	RP11-126L15.4|u87|ENSG00000213983|ES	chr14	23565133	23565186	SRSF7|HepG2	53
chr11	57327796	57328796	RP11-126L15.4|u87|ENSG00000149136|ES	chr11	57327796	57327823	AUH|HepG2	27
chr11	57327796	57328796	RP11-126L15.4|u87|ENSG00000149136|ES	chr11	57327906	57327937	TIA1|HepG2	31
chr11	57327796	57328796	RP11-126L15.4|u87|ENSG00000149136|ES	chr11	57327778	57327819	XRN2|K562	23
chr11	57327796	57328796	RP11-126L15.4|u87|ENSG00000149136|ES	chr11	57327845	57327854	SUB1|HepG2	9
chr11	57327796	57328796	RP11-126L15.4|u87|ENSG00000149136|ES	chr11	57327828	57327848	METAP2|K562	20
chr11	57327796	57328796	RP11-126L15.4|u87|ENSG00000149136|ES	chr11	57327851	57327883	U2AF1|HepG2	32
chr11	57327796	57328796	RP11-126L15.4|u87|ENSG00000149136|ES	chr11	57327807	57327888	AGGF1|HepG2	81
chr11	57327796	57328796	RP11-126L15.4|u87|ENSG00000149136|ES	chr11	57327722	57327797	CPSF6|K562	1
chr11	57327796	57328796	RP11-126L15.4|u87|ENSG00000149136|ES	chr11	57327768	57327835	GRWD1|HepG2	39
chr11	57327796	57328796	RP11-126L15.4|u87|ENSG00000149136|ES	chr11	57327765	57327807	XRCC6|K562	11
chr11	57327796	57328796	RP11-126L15.4|u87|ENSG00000149136|ES	chr11	57327736	57327828	MTPAP|K562	32
chr11	57327796	57328796	RP11-126L15.4|u87|ENSG00000149136|ES	chr11	57327874	57327882	UCHL5|K562	8
chr11	57327796	57328796	RP11-126L15.4|u87|ENSG00000149136|ES	chr11	57327710	57327837	ZNF622|K562	41
chr11	57327796	57328796	RP11-126L15.4|u87|ENSG00000149136|ES	chr11	57327860	57327879	PTBP1|HepG2	19
chr11	57327796	57328796	RP11-126L15.4|u87|ENSG00000149136|ES	chr11	57327858	57327882	AARS|K562	24
chr11	57327796	57328796	RP11-126L15.4|u87|ENSG00000149136|ES	chr11	57327778	57327841	RBM15|K562	45
chr11	57327796	57328796	RP11-126L15.4|u87|ENSG00000149136|ES	chr11	57327715	57327820	TRA2A|K562	24
chr11	57327796	57328796	RP11-126L15.4|u87|ENSG00000149136|ES	chr11	57327805	57327837	DDX55|K562	32
chr11	57327796	57328796	RP11-126L15.4|u87|ENSG00000149136|ES	chr11	57327840	57327872	UCHL5|K562	32
chr11	57327796	57328796	RP11-126L15.4|u87|ENSG00000149136|ES	chr11	57327757	57327855	FXR1|K562	59
chr11	57327796	57328796	RP11-126L15.4|u87|ENSG00000149136|ES	chr11	57327887	57327926	SF3A3|HepG2	39
chr11	57327796	57328796	RP11-126L15.4|u87|ENSG00000149136|ES	chr11	57327797	57327820	TARDBP|K562	23
chr11	57327796	57328796	RP11-126L15.4|u87|ENSG00000149136|ES	chr11	57327778	57327824	DGCR8|HepG2	28
chr11	57327796	57328796	RP11-126L15.4|u87|ENSG00000149136|ES	chr11	57327787	57327875	FXR2|K562	79
chr11	57327796	57328796	RP11-126L15.4|u87|ENSG00000149136|ES	chr11	57327711	57327873	TRA2A|K562	77
chr11	57327796	57328796	RP11-126L15.4|u87|ENSG00000149136|ES	chr11	57327738	57327830	PPIG|HepG2	34
chr11	57327796	57328796	RP11-126L15.4|u87|ENSG00000149136|ES	chr11	57327729	57327886	YWHAG|K562	90
chr11	57327796	57328796	RP11-126L15.4|u87|ENSG00000149136|ES	chr11	57327757	57327840	UCHL5|K562	44
chr11	57327796	57328796	RP11-126L15.4|u87|ENSG00000149136|ES	chr11	57327845	57327879	U2AF1|K562	34
chr11	57327796	57328796	RP11-126L15.4|u87|ENSG00000149136|ES	chr11	57327759	57327804	RPS3|K562	8
chr11	57327796	57328796	RP11-126L15.4|u87|ENSG00000149136|ES	chr11	57327792	57327865	TAF15|HepG2	69
chr11	57327796	57328796	RP11-126L15.4|u87|ENSG00000149136|ES	chr11	57327796	57327816	TRA2A|HepG2	20
chr11	57327796	57328796	RP11-126L15.4|u87|ENSG00000149136|ES	chr11	57327781	57327835	NCBP2|K562	39
chr11	57327796	57328796	RP11-126L15.4|u87|ENSG00000149136|ES	chr11	57327784	57327840	RBM15|K562	44
chr11	57327796	57328796	RP11-126L15.4|u87|ENSG00000149136|ES	chr11	57327799	57327841	TROVE2|K562	42
chr11	57327796	57328796	RP11-126L15.4|u87|ENSG00000149136|ES	chr11	57327774	57327830	LSM11|HepG2	34
chr11	57327796	57328796	RP11-126L15.4|u87|ENSG00000149136|ES	chr11	57327794	57327838	AGGF1|K562	42
chr11	57327796	57328796	RP11-126L15.4|u87|ENSG00000149136|ES	chr11	57327747	57327800	SND1|K562	4
chr11	57327796	57328796	RP11-126L15.4|u87|ENSG00000149136|ES	chr11	57327839	57327864	U2AF2|K562	25
chr11	57327796	57328796	RP11-126L15.4|u87|ENSG00000149136|ES	chr11	57327860	57327887	AGGF1|HepG2	27
chr11	57327796	57328796	RP11-126L15.4|u87|ENSG00000149136|ES	chr11	57327855	57327882	PPIG|HepG2	27
chr11	57327796	57328796	RP11-126L15.4|u87|ENSG00000149136|ES	chr11	57327837	57327845	NCBP2|K562	8
chr11	57327796	57328796	RP11-126L15.4|u87|ENSG00000149136|ES	chr11	57327754	57327825	HLTF|K562	29
chr11	57327796	57328796	RP11-126L15.4|u87|ENSG00000149136|ES	chr11	57327815	57327831	DDX3X|K562	16
chr11	57327796	57328796	RP11-126L15.4|u87|ENSG00000149136|ES	chr11	57327718	57327871	UCHL5|K562	75
chr11	57327796	57328796	RP11-126L15.4|u87|ENSG00000149136|ES	chr11	57327833	57327886	TBRG4|K562	53
chr11	57327796	57328796	RP11-126L15.4|u87|ENSG00000149136|ES	chr11	57327776	57327809	SND1|K562	13
chr11	57327796	57328796	RP11-126L15.4|u87|ENSG00000149136|ES	chr11	57327857	57327882	PTBP1|HepG2	25
chr11	57327796	57328796	RP11-126L15.4|u87|ENSG00000149136|ES	chr11	57327802	57327833	DDX24|K562	31
chr11	57327796	57328796	RP11-126L15.4|u87|ENSG00000149136|ES	chr11	57327820	57327881	TRA2A|K562	61
chr11	57327796	57328796	RP11-126L15.4|u87|ENSG00000149136|ES	chr11	57327773	57327808	TNRC6A|K562	12
chr11	57327796	57328796	RP11-126L15.4|u87|ENSG00000149136|ES	chr11	57327785	57327807	IGF2BP3|HepG2	11
chr11	57327796	57328796	RP11-126L15.4|u87|ENSG00000149136|ES	chr11	57327768	57327842	FXR1|K562	46
chr11	57327796	57328796	RP11-126L15.4|u87|ENSG00000149136|ES	chr11	57327854	57327881	SUB1|HepG2	27
chr11	57327796	57328796	RP11-126L15.4|u87|ENSG00000149136|ES	chr11	57327831	57327881	FMR1|K562	50
chr11	57327796	57328796	RP11-126L15.4|u87|ENSG00000149136|ES	chr11	57327755	57327821	BUD13|K562	25
chr11	57327796	57328796	RP11-126L15.4|u87|ENSG00000149136|ES	chr11	57327714	57327803	GNL3|K562	7
chr11	57327796	57328796	RP11-126L15.4|u87|ENSG00000149136|ES	chr11	57327779	57327824	PTBP1|K562	28
chr11	57327796	57328796	RP11-126L15.4|u87|ENSG00000149136|ES	chr11	57327863	57327882	GPKOW|K562	19
chr11	57327796	57328796	RP11-126L15.4|u87|ENSG00000149136|ES	chr11	57327781	57327877	AGGF1|K562	81
chr11	57327796	57328796	RP11-126L15.4|u87|ENSG00000149136|ES	chr11	57327841	57327870	SRSF1|K562	29
chr11	57327796	57328796	RP11-126L15.4|u87|ENSG00000149136|ES	chr11	57327765	57327819	SLTM|K562	23
chr11	57327796	57328796	RP11-126L15.4|u87|ENSG00000149136|ES	chr11	57327780	57327815	RBFOX2|K562	19
chr11	57327796	57328796	RP11-126L15.4|u87|ENSG00000149136|ES	chr11	57327805	57327883	EIF4G2|K562	78
chr11	57327796	57328796	RP11-126L15.4|u87|ENSG00000149136|ES	chr11	57327733	57327837	XRCC6|K562	41
chr11	57327796	57328796	RP11-126L15.4|u87|ENSG00000149136|ES	chr11	57327843	57327883	RPS5|K562	40
chr11	57327796	57328796	RP11-126L15.4|u87|ENSG00000149136|ES	chr11	57327743	57327838	ZNF622|K562	42
chr11	57327796	57328796	RP11-126L15.4|u87|ENSG00000149136|ES	chr11	57327778	57327802	FASTKD2|K562	6
chr11	57327796	57328796	RP11-126L15.4|u87|ENSG00000149136|ES	chr11	57327765	57327818	AGGF1|HepG2	22
chr11	57327796	57328796	RP11-126L15.4|u87|ENSG00000149136|ES	chr11	57327786	57327818	FASTKD2|K562	22
chr11	57327796	57328796	RP11-126L15.4|u87|ENSG00000149136|ES	chr11	57327721	57327826	METAP2|K562	30
chr11	57327796	57328796	RP11-126L15.4|u87|ENSG00000149136|ES	chr11	57327874	57327881	TRA2A|HepG2	7
chr11	57327796	57328796	RP11-126L15.4|u87|ENSG00000149136|ES	chr11	57327874	57327882	HLTF|K562	8
chr11	57327796	57328796	RP11-126L15.4|u87|ENSG00000149136|ES	chr11	57327780	57327831	RBFOX2|K562	35
chr11	57327796	57328796	RP11-126L15.4|u87|ENSG00000149136|ES	chr11	57327851	57327883	DDX6|K562	32
chr11	57327796	57328796	RP11-126L15.4|u87|ENSG00000149136|ES	chr11	57327852	57327881	RBM5|HepG2	29
chr11	57327796	57328796	RP11-126L15.4|u87|ENSG00000149136|ES	chr11	57327877	57327881	GRWD1|HepG2	4
chr11	57327796	57328796	RP11-126L15.4|u87|ENSG00000149136|ES	chr11	57327765	57327821	SRSF7|K562	25
chr11	57327796	57328796	RP11-126L15.4|u87|ENSG00000149136|ES	chr11	57327778	57327815	UCHL5|HepG2	19
chr11	57327796	57328796	RP11-126L15.4|u87|ENSG00000149136|ES	chr11	57327854	57327865	GRWD1|HepG2	11
chr11	57327796	57328796	RP11-126L15.4|u87|ENSG00000149136|ES	chr11	57327825	57327862	SLTM|HepG2	37
chr11	57327796	57328796	RP11-126L15.4|u87|ENSG00000149136|ES	chr11	57327772	57327864	EFTUD2|HepG2	68
chr11	57327796	57328796	RP11-126L15.4|u87|ENSG00000149136|ES	chr11	57327780	57327806	YBX3|K562	10
chr11	57327796	57328796	RP11-126L15.4|u87|ENSG00000149136|ES	chr11	57327792	57327826	SRSF9|HepG2	30
chr11	57327796	57328796	RP11-126L15.4|u87|ENSG00000149136|ES	chr11	57327798	57327829	FAM120A|K562	31
chr11	57327796	57328796	RP11-126L15.4|u87|ENSG00000149136|ES	chr11	57327720	57327848	LARP4|K562	52
chr11	57327796	57328796	RP11-126L15.4|u87|ENSG00000149136|ES	chr11	57327859	57327877	SRSF7|K562	18
chr11	57327796	57328796	RP11-126L15.4|u87|ENSG00000149136|ES	chr11	57327769	57327826	NOL12|HepG2	30
chr11	57327796	57328796	RP11-126L15.4|u87|ENSG00000149136|ES	chr11	57327786	57327832	GRWD1|HepG2	36
chr11	57327796	57328796	RP11-126L15.4|u87|ENSG00000149136|ES	chr11	57327759	57327843	HLTF|K562	47
chr11	57327796	57328796	RP11-126L15.4|u87|ENSG00000149136|ES	chr11	57327777	57327816	BUD13|HepG2	20
chr11	57327796	57328796	RP11-126L15.4|u87|ENSG00000149136|ES	chr11	57327872	57327882	UCHL5|K562	10
chr11	57327796	57328796	RP11-126L15.4|u87|ENSG00000149136|ES	chr11	57327761	57327826	PUS1|K562	30
chr11	57327796	57328796	RP11-126L15.4|u87|ENSG00000149136|ES	chr11	57327770	57327804	TIA1|K562	8
chr11	57327796	57328796	RP11-126L15.4|u87|ENSG00000149136|ES	chr11	57327773	57327818	PUM2|K562	22
chr11	57327796	57328796	RP11-126L15.4|u87|ENSG00000149136|ES	chr11	57327859	57327883	RBM15|K562	24
chr11	57327796	57328796	RP11-126L15.4|u87|ENSG00000149136|ES	chr11	57327774	57327843	FXR2|K562	47
chr11	57327796	57328796	RP11-126L15.4|u87|ENSG00000149136|ES	chr11	57327809	57327833	YBX3|K562	24
chr11	57327796	57328796	RP11-126L15.4|u87|ENSG00000149136|ES	chr11	57327878	57327880	BUD13|K562	2
chr11	57327796	57328796	RP11-126L15.4|u87|ENSG00000149136|ES	chr11	57327770	57327826	BUD13|K562	30
chr11	57327796	57328796	RP11-126L15.4|u87|ENSG00000149136|ES	chr11	57327711	57327822	HNRNPU|K562	26
chr11	57327796	57328796	RP11-126L15.4|u87|ENSG00000149136|ES	chr11	57327860	57327875	MTPAP|K562	15
chr11	57327796	57328796	RP11-126L15.4|u87|ENSG00000149136|ES	chr11	57327846	57327882	BUD13|HepG2	36
chr11	57327796	57328796	RP11-126L15.4|u87|ENSG00000149136|ES	chr11	57327785	57327826	CPSF7|HEK293	30
chr11	57327796	57328796	RP11-126L15.4|u87|ENSG00000149136|ES	chr11	57327744	57327829	SRSF7|K562	33
chr11	57327796	57328796	RP11-126L15.4|u87|ENSG00000149136|ES	chr11	57327838	57327861	ZNF622|K562	23
chr11	57327796	57328796	RP11-126L15.4|u87|ENSG00000149136|ES	chr11	57327855	57327867	GPKOW|K562	12
chr11	57327796	57328796	RP11-126L15.4|u87|ENSG00000149136|ES	chr11	57327854	57327866	PRPF8|HepG2	12
chr11	57327796	57328796	RP11-126L15.4|u87|ENSG00000149136|ES	chr11	57327780	57327815	FASTKD2|HepG2	19
chr11	57327796	57328796	RP11-126L15.4|u87|ENSG00000149136|ES	chr11	57327796	57327829	EXOSC5|K562	33
chr11	57327796	57328796	RP11-126L15.4|u87|ENSG00000149136|ES	chr11	57327775	57327817	SRSF1|HepG2	21
chr11	57327796	57328796	RP11-126L15.4|u87|ENSG00000149136|ES	chr11	57327806	57327826	YBX3|K562	20
chr11	57327796	57328796	RP11-126L15.4|u87|ENSG00000149136|ES	chr11	57327723	57327837	CPSF6|K562	41
chr11	57327796	57328796	RP11-126L15.4|u87|ENSG00000149136|ES	chr11	57327797	57327819	PPIL4|K562	22
chr11	57327796	57328796	RP11-126L15.4|u87|ENSG00000149136|ES	chr11	57327845	57327873	NCBP2|K562	28
chr11	57327796	57328796	RP11-126L15.4|u87|ENSG00000149136|ES	chr11	57327771	57327813	DDX55|HepG2	17
chr11	57327796	57328796	RP11-126L15.4|u87|ENSG00000149136|ES	chr11	57327887	57327930	SF3B4|HepG2	43
chr11	57327796	57328796	RP11-126L15.4|u87|ENSG00000149136|ES	chr11	57327870	57327877	ZNF622|K562	7
chr11	57327796	57328796	RP11-126L15.4|u87|ENSG00000149136|ES	chr11	57327844	57327863	U2AF2|K562	19
chr11	57327796	57328796	RP11-126L15.4|u87|ENSG00000149136|ES	chr11	57327854	57327861	BUD13|K562	7
chr11	57327796	57328796	RP11-126L15.4|u87|ENSG00000149136|ES	chr11	57327757	57327819	SRSF1|HepG2	23
chr11	57327796	57328796	RP11-126L15.4|u87|ENSG00000149136|ES	chr11	57327773	57327830	MTPAP|K562	34
chr11	57327796	57328796	RP11-126L15.4|u87|ENSG00000149136|ES	chr11	57327909	57327918	KHSRP|K562	9
chr17	7577326	7578326	RP11-126L15.4|u87|ENSG00000161960|ES	chr17	7578239	7578243	SND1|HepG2	4
chr17	7577326	7578326	RP11-126L15.4|u87|ENSG00000161960|ES	chr17	7577735	7577762	AGO2|HEK293S	27
chr17	7577326	7578326	RP11-126L15.4|u87|ENSG00000161960|ES	chr17	7577974	7578004	GTF2F1|K562	30
chr17	7577326	7578326	RP11-126L15.4|u87|ENSG00000161960|ES	chr17	7577895	7577914	DHX30|K562	19
chr17	7577326	7578326	RP11-126L15.4|u87|ENSG00000161960|ES	chr17	7578235	7578305	PRPF8|HepG2	70
chr17	7577326	7578326	RP11-126L15.4|u87|ENSG00000161960|ES	chr17	7577343	7577351	FXR1|K562	8
chr17	7577326	7578326	RP11-126L15.4|u87|ENSG00000161960|ES	chr17	7577963	7578001	RPS3|K562	38
chr17	7577326	7578326	RP11-126L15.4|u87|ENSG00000161960|ES	chr17	7578213	7578235	GRWD1|HepG2	22
chr17	7577326	7578326	RP11-126L15.4|u87|ENSG00000161960|ES	chr17	7578029	7578088	HNRNPUL1|HepG2	59
chr17	7577326	7578326	RP11-126L15.4|u87|ENSG00000161960|ES	chr17	7577955	7577987	ZNF622|K562	32
chr17	7577326	7578326	RP11-126L15.4|u87|ENSG00000161960|ES	chr17	7577343	7577347	YBX3|K562	4
chr17	7577326	7578326	RP11-126L15.4|u87|ENSG00000161960|ES	chr17	7578235	7578243	FXR1|K562	8
chr17	7577326	7578326	RP11-126L15.4|u87|ENSG00000161960|ES	chr17	7577953	7578009	NPM1|K562	56
chr17	7577326	7578326	RP11-126L15.4|u87|ENSG00000161960|ES	chr17	7578070	7578083	DKC1|HepG2	13
chr17	7577326	7578326	RP11-126L15.4|u87|ENSG00000161960|ES	chr17	7578011	7578031	SF3B4|K562	20
chr17	7577326	7578326	RP11-126L15.4|u87|ENSG00000161960|ES	chr17	7578127	7578135	U2AF1|K562	8
chr17	7577326	7578326	RP11-126L15.4|u87|ENSG00000161960|ES	chr17	7578230	7578300	PRPF8|K562	70
chr17	7577326	7578326	RP11-126L15.4|u87|ENSG00000161960|ES	chr17	7578033	7578065	SBDS|K562	32
chr17	7577326	7578326	RP11-126L15.4|u87|ENSG00000161960|ES	chr17	7578164	7578171	GNL3|K562	7
chr17	7577326	7578326	RP11-126L15.4|u87|ENSG00000161960|ES	chr17	7577417	7577471	HLTF|K562	54
chr17	7577326	7578326	RP11-126L15.4|u87|ENSG00000161960|ES	chr17	7577976	7577991	AGGF1|HepG2	15
chr17	7577326	7578326	RP11-126L15.4|u87|ENSG00000161960|ES	chr17	7578160	7578184	U2AF2|HepG2	24
chr17	7577326	7578326	RP11-126L15.4|u87|ENSG00000161960|ES	chr17	7577568	7577569	TAF15|HepG2	1
chr17	7577326	7578326	RP11-126L15.4|u87|ENSG00000161960|ES	chr17	7578076	7578087	AUH|HepG2	11
chr17	7577326	7578326	RP11-126L15.4|u87|ENSG00000161960|ES	chr17	7577439	7577474	QKI|HepG2	35
chr17	7577326	7578326	RP11-126L15.4|u87|ENSG00000161960|ES	chr17	7577450	7577459	AGGF1|HepG2	9
chr17	7577326	7578326	RP11-126L15.4|u87|ENSG00000161960|ES	chr17	7577691	7577708	GEMIN5|K562	17
chr17	7577326	7578326	RP11-126L15.4|u87|ENSG00000161960|ES	chr17	7578098	7578161	SF3B4|HepG2	63
chr17	7577326	7578326	RP11-126L15.4|u87|ENSG00000161960|ES	chr17	7577681	7577702	GRWD1|HepG2	21
chr17	7577326	7578326	RP11-126L15.4|u87|ENSG00000161960|ES	chr17	7577344	7577355	UCHL5|HepG2	11
chr17	7577326	7578326	RP11-126L15.4|u87|ENSG00000161960|ES	chr17	7577996	7578009	EIF3D|HepG2	13
chr17	7577326	7578326	RP11-126L15.4|u87|ENSG00000161960|ES	chr17	7577953	7578010	SERBP1|K562	57
chr17	7577326	7578326	RP11-126L15.4|u87|ENSG00000161960|ES	chr17	7577981	7578091	HNRNPK|K562	110
chr17	7577326	7578326	RP11-126L15.4|u87|ENSG00000161960|ES	chr17	7577956	7577991	SF3A3|HepG2	35
chr17	7577326	7578326	RP11-126L15.4|u87|ENSG00000161960|ES	chr17	7578057	7578091	DDX3X|K562	34
chr17	7577326	7578326	RP11-126L15.4|u87|ENSG00000161960|ES	chr17	7577918	7577935	XRN2|HepG2	17
chr17	7577326	7578326	RP11-126L15.4|u87|ENSG00000161960|ES	chr17	7578049	7578087	TARDBP|K562	38
chr17	7577326	7578326	RP11-126L15.4|u87|ENSG00000161960|ES	chr17	7578015	7578087	DGCR8|K562	72
chr17	7577326	7578326	RP11-126L15.4|u87|ENSG00000161960|ES	chr17	7578033	7578053	PTBP1|HepG2	20
chr17	7577326	7578326	RP11-126L15.4|u87|ENSG00000161960|ES	chr17	7578012	7578090	NONO|K562	78
chr17	7577326	7578326	RP11-126L15.4|u87|ENSG00000161960|ES	chr17	7577689	7577705	DROSHA|K562	16
chr17	7577326	7578326	RP11-126L15.4|u87|ENSG00000161960|ES	chr17	7577905	7577923	SRSF7|HepG2	18
chr17	7577326	7578326	RP11-126L15.4|u87|ENSG00000161960|ES	chr17	7578053	7578059	PTBP1|HepG2	6
chr17	7577326	7578326	RP11-126L15.4|u87|ENSG00000161960|ES	chr17	7578019	7578079	XRCC6|HepG2	60
chr17	7577326	7578326	RP11-126L15.4|u87|ENSG00000161960|ES	chr17	7578051	7578083	HNRNPL|HepG2	32
chr17	7577326	7578326	RP11-126L15.4|u87|ENSG00000161960|ES	chr17	7577447	7577476	TAF15|HepG2	29
chr17	7577326	7578326	RP11-126L15.4|u87|ENSG00000161960|ES	chr17	7578056	7578092	XRCC6|K562	36
chr17	7577326	7578326	RP11-126L15.4|u87|ENSG00000161960|ES	chr17	7578066	7578092	TROVE2|HepG2	26
chr17	7577326	7578326	RP11-126L15.4|u87|ENSG00000161960|ES	chr17	7578164	7578177	LIN28B|HepG2	13
chr17	7577326	7578326	RP11-126L15.4|u87|ENSG00000161960|ES	chr17	7577435	7577484	FMR1|K562	49
chr17	7577326	7578326	RP11-126L15.4|u87|ENSG00000161960|ES	chr17	7578031	7578057	SF3B4|K562	26
chr17	7577326	7578326	RP11-126L15.4|u87|ENSG00000161960|ES	chr17	7577594	7577653	GRWD1|HepG2	59
chr17	7577326	7578326	RP11-126L15.4|u87|ENSG00000161960|ES	chr17	7577978	7578002	SRSF7|K562	24
chr17	7577326	7578326	RP11-126L15.4|u87|ENSG00000161960|ES	chr17	7577868	7577892	FUBP3|HepG2	24
chr17	7577326	7578326	RP11-126L15.4|u87|ENSG00000161960|ES	chr17	7578026	7578090	DDX59|HepG2	64
chr17	7577326	7578326	RP11-126L15.4|u87|ENSG00000161960|ES	chr17	7577684	7577708	DGCR8|HepG2	24
chr17	7577326	7578326	RP11-126L15.4|u87|ENSG00000161960|ES	chr17	7577840	7577855	LIN28B|K562	15
chr17	7577326	7578326	RP11-126L15.4|u87|ENSG00000161960|ES	chr17	7577335	7577362	CPSF6|HEK293	27
chr17	7577326	7578326	RP11-126L15.4|u87|ENSG00000161960|ES	chr17	7578023	7578090	UPF1|K562	67
chr17	7577326	7578326	RP11-126L15.4|u87|ENSG00000161960|ES	chr17	7577335	7577362	CAPRIN1|HEK293	27
chr17	7577326	7578326	RP11-126L15.4|u87|ENSG00000161960|ES	chr17	7578027	7578080	RBM15|K562	53
chr17	7577326	7578326	RP11-126L15.4|u87|ENSG00000161960|ES	chr17	7577859	7577953	PRPF8|K562	94
chr17	7577326	7578326	RP11-126L15.4|u87|ENSG00000161960|ES	chr17	7577826	7577860	FXR2|K562	34
chr17	7577326	7578326	RP11-126L15.4|u87|ENSG00000161960|ES	chr17	7577374	7577419	UCHL5|HepG2	45
chr17	7577326	7578326	RP11-126L15.4|u87|ENSG00000161960|ES	chr17	7578005	7578083	PUS1|K562	78
chr17	7577326	7578326	RP11-126L15.4|u87|ENSG00000161960|ES	chr17	7577467	7577485	SRSF1|HepG2	18
chr17	7577326	7578326	RP11-126L15.4|u87|ENSG00000161960|ES	chr17	7577910	7577913	HNRNPK|K562	3
chr17	7577326	7578326	RP11-126L15.4|u87|ENSG00000161960|ES	chr17	7578021	7578060	SF3A3|HepG2	39
chr17	7577326	7578326	RP11-126L15.4|u87|ENSG00000161960|ES	chr17	7578019	7578093	GNL3|K562	74
chr17	7577326	7578326	RP11-126L15.4|u87|ENSG00000161960|ES	chr17	7578010	7578071	SRSF7|K562	61
chr17	7577326	7578326	RP11-126L15.4|u87|ENSG00000161960|ES	chr17	7577465	7577487	HLTF|K562	22
chr17	7577326	7578326	RP11-126L15.4|u87|ENSG00000161960|ES	chr17	7578000	7578090	DGCR8|K562	90
chr17	7577326	7578326	RP11-126L15.4|u87|ENSG00000161960|ES	chr17	7577442	7577475	EFTUD2|K562	33
chr17	7577326	7578326	RP11-126L15.4|u87|ENSG00000161960|ES	chr17	7578221	7578242	SAFB2|K562	21
chr17	7577326	7578326	RP11-126L15.4|u87|ENSG00000161960|ES	chr17	7577701	7577706	LIN28B|K562	5
chr17	7577326	7578326	RP11-126L15.4|u87|ENSG00000161960|ES	chr17	7578049	7578055	SMNDC1|HepG2	6
chr17	7577326	7578326	RP11-126L15.4|u87|ENSG00000161960|ES	chr17	7577962	7578010	AUH|K562	48
chr17	7577326	7578326	RP11-126L15.4|u87|ENSG00000161960|ES	chr17	7577761	7577803	PRPF8|HepG2	42
chr17	7577326	7578326	RP11-126L15.4|u87|ENSG00000161960|ES	chr17	7578037	7578087	DROSHA|K562	50
chr17	7577326	7578326	RP11-126L15.4|u87|ENSG00000161960|ES	chr17	7577447	7577470	LARP4|HepG2	23
chr17	7577326	7578326	RP11-126L15.4|u87|ENSG00000161960|ES	chr17	7578039	7578066	TROVE2|HepG2	27
chr17	7577326	7578326	RP11-126L15.4|u87|ENSG00000161960|ES	chr17	7577913	7577916	YBX3|K562	3
chr17	7577326	7578326	RP11-126L15.4|u87|ENSG00000161960|ES	chr17	7577979	7577996	HNRNPL|HepG2	17
chr17	7577326	7578326	RP11-126L15.4|u87|ENSG00000161960|ES	chr17	7577688	7577706	LIN28B|HepG2	18
chr17	7577326	7578326	RP11-126L15.4|u87|ENSG00000161960|ES	chr17	7577958	7578009	XRCC6|K562	51
chr17	7577326	7578326	RP11-126L15.4|u87|ENSG00000161960|ES	chr17	7577403	7577477	PPIL4|K562	74
chr17	7577326	7578326	RP11-126L15.4|u87|ENSG00000161960|ES	chr17	7577472	7577488	BUD13|K562	16
chr17	7577326	7578326	RP11-126L15.4|u87|ENSG00000161960|ES	chr17	7578027	7578079	DGCR8|HepG2	52
chr17	7577326	7578326	RP11-126L15.4|u87|ENSG00000161960|ES	chr17	7577434	7577455	YBX3|K562	21
chr17	7577326	7578326	RP11-126L15.4|u87|ENSG00000161960|ES	chr17	7577958	7578005	SND1|K562	47
chr17	7577326	7578326	RP11-126L15.4|u87|ENSG00000161960|ES	chr17	7577343	7577367	IGF2BP1|K562	24
chr17	7577326	7578326	RP11-126L15.4|u87|ENSG00000161960|ES	chr17	7577608	7577649	ZNF622|K562	41
chr17	7577326	7578326	RP11-126L15.4|u87|ENSG00000161960|ES	chr17	7577652	7577677	FXR2|K562	25
chr17	7577326	7578326	RP11-126L15.4|u87|ENSG00000161960|ES	chr17	7578032	7578083	SND1|K562	51
chr17	7577326	7578326	RP11-126L15.4|u87|ENSG00000161960|ES	chr17	7577691	7577705	QKI|K562	14
chr17	7577326	7578326	RP11-126L15.4|u87|ENSG00000161960|ES	chr17	7578007	7578010	DKC1|HepG2	3
chr17	7577326	7578326	RP11-126L15.4|u87|ENSG00000161960|ES	chr17	7578038	7578078	SLTM|K562	40
chr17	7577326	7578326	RP11-126L15.4|u87|ENSG00000161960|ES	chr17	7577962	7578007	TROVE2|HepG2	45
chr17	7577326	7578326	RP11-126L15.4|u87|ENSG00000161960|ES	chr17	7577713	7577730	UCHL5|HepG2	17
chr17	7577326	7578326	RP11-126L15.4|u87|ENSG00000161960|ES	chr17	7577826	7577837	YWHAG|K562	11
chr17	7577326	7578326	RP11-126L15.4|u87|ENSG00000161960|ES	chr17	7577904	7577916	FMR1|K562	12
chr17	7577326	7578326	RP11-126L15.4|u87|ENSG00000161960|ES	chr17	7578002	7578012	XRCC6|HepG2	10
chr17	7577326	7578326	RP11-126L15.4|u87|ENSG00000161960|ES	chr17	7577688	7577706	ZNF622|K562	18
chr17	7577326	7578326	RP11-126L15.4|u87|ENSG00000161960|ES	chr17	7577937	7578006	HNRNPA1|HepG2	69
chr17	7577326	7578326	RP11-126L15.4|u87|ENSG00000161960|ES	chr17	7577409	7577485	SAFB2|K562	76
chr17	7577326	7578326	RP11-126L15.4|u87|ENSG00000161960|ES	chr17	7578041	7578085	U2AF2|K562	44
chr17	7577326	7578326	RP11-126L15.4|u87|ENSG00000161960|ES	chr17	7577964	7577999	LSM11|HepG2	35
chr17	7577326	7578326	RP11-126L15.4|u87|ENSG00000161960|ES	chr17	7577827	7577845	PPIL4|K562	18
chr17	7577326	7578326	RP11-126L15.4|u87|ENSG00000161960|ES	chr17	7578021	7578075	HNRNPU|HepG2	54
chr17	7577326	7578326	RP11-126L15.4|u87|ENSG00000161960|ES	chr17	7578036	7578078	XRN2|K562	42
chr17	7577326	7578326	RP11-126L15.4|u87|ENSG00000161960|ES	chr17	7577714	7577740	PPIG|HepG2	26
chr17	7577326	7578326	RP11-126L15.4|u87|ENSG00000161960|ES	chr17	7577958	7578007	SF3A3|HepG2	49
chr17	7577326	7578326	RP11-126L15.4|u87|ENSG00000161960|ES	chr17	7578025	7578079	TRA2A|HepG2	54
chr17	7577326	7578326	RP11-126L15.4|u87|ENSG00000161960|ES	chr17	7577857	7577886	SRSF7|K562	29
chr17	7577326	7578326	RP11-126L15.4|u87|ENSG00000161960|ES	chr17	7577343	7577369	SND1|K562	26
chr17	7577326	7578326	RP11-126L15.4|u87|ENSG00000161960|ES	chr17	7577420	7577487	UCHL5|HepG2	67
chr17	7577326	7578326	RP11-126L15.4|u87|ENSG00000161960|ES	chr17	7577972	7578005	ILF3|K562	33
chr17	7577326	7578326	RP11-126L15.4|u87|ENSG00000161960|ES	chr17	7578012	7578081	KHSRP|K562	69
chr17	7577326	7578326	RP11-126L15.4|u87|ENSG00000161960|ES	chr17	7578013	7578087	SLTM|HepG2	74
chr17	7577326	7578326	RP11-126L15.4|u87|ENSG00000161960|ES	chr17	7578014	7578093	EFTUD2|HepG2	79
chr17	7577326	7578326	RP11-126L15.4|u87|ENSG00000161960|ES	chr17	7577462	7577485	IGF2BP1|HepG2	23
chr17	7577326	7578326	RP11-126L15.4|u87|ENSG00000161960|ES	chr17	7577826	7577862	HNRNPU|K562	36
chr17	7577326	7578326	RP11-126L15.4|u87|ENSG00000161960|ES	chr17	7578059	7578074	NOLC1|HepG2	15
chr17	7577326	7578326	RP11-126L15.4|u87|ENSG00000161960|ES	chr17	7577446	7577473	RBFOX2|K562	27
chr17	7577326	7578326	RP11-126L15.4|u87|ENSG00000161960|ES	chr17	7577433	7577467	LSM11|HepG2	34
chr17	7577326	7578326	RP11-126L15.4|u87|ENSG00000161960|ES	chr17	7578026	7578086	DDX6|K562	60
chr17	7577326	7578326	RP11-126L15.4|u87|ENSG00000161960|ES	chr17	7578027	7578049	DKC1|HepG2	22
chr17	7577326	7578326	RP11-126L15.4|u87|ENSG00000161960|ES	chr17	7577904	7577915	LARP4|HepG2	11
chr17	7577326	7578326	RP11-126L15.4|u87|ENSG00000161960|ES	chr17	7578082	7578091	NOLC1|HepG2	9
chr17	7577326	7578326	RP11-126L15.4|u87|ENSG00000161960|ES	chr17	7577703	7577707	ILF3|K562	4
chr17	7577326	7578326	RP11-126L15.4|u87|ENSG00000161960|ES	chr17	7577605	7577639	TARDBP|K562	34
chr17	7577326	7578326	RP11-126L15.4|u87|ENSG00000161960|ES	chr17	7578021	7578059	SRSF9|HepG2	38
chr17	7577326	7578326	RP11-126L15.4|u87|ENSG00000161960|ES	chr17	7577849	7577895	SRSF9|HepG2	46
chr17	7577326	7578326	RP11-126L15.4|u87|ENSG00000161960|ES	chr17	7577685	7577707	GRWD1|HepG2	22
chr17	7577326	7578326	RP11-126L15.4|u87|ENSG00000161960|ES	chr17	7577973	7577995	FXR1|K562	22
chr17	7577326	7578326	RP11-126L15.4|u87|ENSG00000161960|ES	chr17	7578010	7578012	DKC1|HepG2	2
chr17	7577326	7578326	RP11-126L15.4|u87|ENSG00000161960|ES	chr17	7577957	7578011	TRA2A|HepG2	54
chr17	7577326	7578326	RP11-126L15.4|u87|ENSG00000161960|ES	chr17	7577826	7577832	IGF2BP1|K562	6
chr17	7577326	7578326	RP11-126L15.4|u87|ENSG00000161960|ES	chr17	7577954	7578002	XRCC6|HepG2	48
chr17	7577326	7578326	RP11-126L15.4|u87|ENSG00000161960|ES	chr17	7577999	7578012	EIF3H|HepG2	13
chr17	7577326	7578326	RP11-126L15.4|u87|ENSG00000161960|ES	chr17	7578160	7578187	GRWD1|HepG2	27
chr17	7577326	7578326	RP11-126L15.4|u87|ENSG00000161960|ES	chr17	7578020	7578050	NKRF|HepG2	30
chr17	7577326	7578326	RP11-126L15.4|u87|ENSG00000161960|ES	chr17	7578013	7578093	RBM27|K562	80
chr17	7577326	7578326	RP11-126L15.4|u87|ENSG00000161960|ES	chr17	7577898	7577914	EFTUD2|HepG2	16
chr17	7577326	7578326	RP11-126L15.4|u87|ENSG00000161960|ES	chr17	7577442	7577484	RPS3|HepG2	42
chr17	7577326	7578326	RP11-126L15.4|u87|ENSG00000161960|ES	chr17	7577573	7577577	AKAP8L|K562	4
chr17	7577326	7578326	RP11-126L15.4|u87|ENSG00000161960|ES	chr17	7577418	7577432	GRWD1|HepG2	14
chr17	7577326	7578326	RP11-126L15.4|u87|ENSG00000161960|ES	chr17	7578022	7578028	SMNDC1|K562	6
chr17	7577326	7578326	RP11-126L15.4|u87|ENSG00000161960|ES	chr17	7577701	7577707	ZNF622|K562	6
chr17	7577326	7578326	RP11-126L15.4|u87|ENSG00000161960|ES	chr17	7578005	7578009	SND1|K562	4
chr17	7577326	7578326	RP11-126L15.4|u87|ENSG00000161960|ES	chr17	7578164	7578174	LIN28B|HepG2	10
chr17	7577326	7578326	RP11-126L15.4|u87|ENSG00000161960|ES	chr17	7578006	7578030	FASTKD2|K562	24
chr17	7577326	7578326	RP11-126L15.4|u87|ENSG00000161960|ES	chr17	7577861	7577886	SUB1|HepG2	25
chr17	7577326	7578326	RP11-126L15.4|u87|ENSG00000161960|ES	chr17	7577826	7577855	SAFB2|K562	29
chr17	7577326	7578326	RP11-126L15.4|u87|ENSG00000161960|ES	chr17	7577458	7577479	TRA2A|HepG2	21
chr17	7577326	7578326	RP11-126L15.4|u87|ENSG00000161960|ES	chr17	7577542	7577592	PRPF8|K562	50
chr17	7577326	7578326	RP11-126L15.4|u87|ENSG00000161960|ES	chr17	7577966	7578002	FIP1L1|HEK293	36
chr17	7577326	7578326	RP11-126L15.4|u87|ENSG00000161960|ES	chr17	7578026	7578098	SFPQ|HepG2	72
chr17	7577326	7578326	RP11-126L15.4|u87|ENSG00000161960|ES	chr17	7577450	7577470	TAF15|K562	20
chr17	7577326	7578326	RP11-126L15.4|u87|ENSG00000161960|ES	chr17	7578013	7578085	FXR1|K562	72
chr17	7577326	7578326	RP11-126L15.4|u87|ENSG00000161960|ES	chr17	7577438	7577476	FMR1|K562	38
chr17	7577326	7578326	RP11-126L15.4|u87|ENSG00000161960|ES	chr17	7578025	7578084	RBM15|HepG2	59
chr17	7577326	7578326	RP11-126L15.4|u87|ENSG00000161960|ES	chr17	7577565	7577587	BUD13|K562	22
chr17	7577326	7578326	RP11-126L15.4|u87|ENSG00000161960|ES	chr17	7577826	7577849	SND1|K562	23
chr17	7577326	7578326	RP11-126L15.4|u87|ENSG00000161960|ES	chr17	7577418	7577484	TARDBP|K562	66
chr17	7577326	7578326	RP11-126L15.4|u87|ENSG00000161960|ES	chr17	7577686	7577698	AKAP8L|K562	12
chr17	7577326	7578326	RP11-126L15.4|u87|ENSG00000161960|ES	chr17	7578118	7578157	XRN2|HepG2	39
chr17	7577326	7578326	RP11-126L15.4|u87|ENSG00000161960|ES	chr17	7577684	7577697	LARP4|HepG2	13
chr17	7577326	7578326	RP11-126L15.4|u87|ENSG00000161960|ES	chr17	7577994	7577998	DKC1|HepG2	4
chr17	7577326	7578326	RP11-126L15.4|u87|ENSG00000161960|ES	chr17	7577335	7577362	NUDT21|HEK293	27
chr17	7577326	7578326	RP11-126L15.4|u87|ENSG00000161960|ES	chr17	7578040	7578078	HNRNPM|K562	38
chr17	7577326	7578326	RP11-126L15.4|u87|ENSG00000161960|ES	chr17	7577904	7577910	EWSR1|K562	6
chr17	7577326	7578326	RP11-126L15.4|u87|ENSG00000161960|ES	chr17	7578007	7578093	RPS5|K562	86
chr17	7577326	7578326	RP11-126L15.4|u87|ENSG00000161960|ES	chr17	7577429	7577487	RBM15|K562	58
chr17	7577326	7578326	RP11-126L15.4|u87|ENSG00000161960|ES	chr17	7577999	7578010	METAP2|K562	11
chr17	7577326	7578326	RP11-126L15.4|u87|ENSG00000161960|ES	chr17	7577354	7577355	FAM120A|K562	1
chr17	7577326	7578326	RP11-126L15.4|u87|ENSG00000161960|ES	chr17	7577693	7577701	MTPAP|K562	8
chr17	7577326	7578326	RP11-126L15.4|u87|ENSG00000161960|ES	chr17	7577360	7577400	GRWD1|HepG2	40
chr17	7577326	7578326	RP11-126L15.4|u87|ENSG00000161960|ES	chr17	7578164	7578173	TIA1|HepG2	9
chr17	7577326	7578326	RP11-126L15.4|u87|ENSG00000161960|ES	chr17	7578085	7578092	NCBP2|HepG2	7
chr17	7577326	7578326	RP11-126L15.4|u87|ENSG00000161960|ES	chr17	7577696	7577702	LARP4|HepG2	6
chr17	7577326	7578326	RP11-126L15.4|u87|ENSG00000161960|ES	chr17	7577907	7577910	RPS3|HepG2	3
chr17	7577326	7578326	RP11-126L15.4|u87|ENSG00000161960|ES	chr17	7578058	7578060	DKC1|HepG2	2
chr17	7577326	7578326	RP11-126L15.4|u87|ENSG00000161960|ES	chr17	7577936	7577962	AGO2|HEK293S	26
chr17	7577326	7578326	RP11-126L15.4|u87|ENSG00000161960|ES	chr17	7577376	7577394	CPSF6|K562	18
chr17	7577326	7578326	RP11-126L15.4|u87|ENSG00000161960|ES	chr17	7578013	7578093	NSUN2|K562	80
chr17	7577326	7578326	RP11-126L15.4|u87|ENSG00000161960|ES	chr17	7578029	7578078	PPIL4|K562	49
chr17	7577326	7578326	RP11-126L15.4|u87|ENSG00000161960|ES	chr17	7577966	7578093	NPM1|K562	127
chr17	7577326	7578326	RP11-126L15.4|u87|ENSG00000161960|ES	chr17	7577447	7577455	GTF2F1|K562	8
chr17	7577326	7578326	RP11-126L15.4|u87|ENSG00000161960|ES	chr17	7578027	7578091	GRWD1|HepG2	64
chr17	7577326	7578326	RP11-126L15.4|u87|ENSG00000161960|ES	chr17	7577975	7577994	PUS1|K562	19
chr17	7577326	7578326	RP11-126L15.4|u87|ENSG00000161960|ES	chr17	7577964	7578009	XRCC6|K562	45
chr17	7577326	7578326	RP11-126L15.4|u87|ENSG00000161960|ES	chr17	7578164	7578178	IGF2BP1|K562	14
chr17	7577326	7578326	RP11-126L15.4|u87|ENSG00000161960|ES	chr17	7578087	7578093	UCHL5|HepG2	6
chr17	7577326	7578326	RP11-126L15.4|u87|ENSG00000161960|ES	chr17	7577969	7578009	HNRNPK|HepG2	40
chr17	7577326	7578326	RP11-126L15.4|u87|ENSG00000161960|ES	chr17	7578041	7578080	SBDS|K562	39
chr17	7577326	7578326	RP11-126L15.4|u87|ENSG00000161960|ES	chr17	7577957	7578007	GPKOW|K562	50
chr17	7577326	7578326	RP11-126L15.4|u87|ENSG00000161960|ES	chr17	7577830	7577837	LSM11|HepG2	7
chr17	7577326	7578326	RP11-126L15.4|u87|ENSG00000161960|ES	chr17	7577593	7577621	TAF15|K562	28
chr17	7577326	7578326	RP11-126L15.4|u87|ENSG00000161960|ES	chr17	7577980	7578036	TNRC6A|K562	56
chr17	7577326	7578326	RP11-126L15.4|u87|ENSG00000161960|ES	chr17	7577954	7577994	DKC1|HepG2	40
chr17	7577326	7578326	RP11-126L15.4|u87|ENSG00000161960|ES	chr17	7578019	7578093	FUBP3|HepG2	74
chr17	7577326	7578326	RP11-126L15.4|u87|ENSG00000161960|ES	chr17	7577433	7577442	HNRNPL|HepG2	9
chr17	7577326	7578326	RP11-126L15.4|u87|ENSG00000161960|ES	chr17	7578164	7578166	SLBP|K562	2
chr17	7577326	7578326	RP11-126L15.4|u87|ENSG00000161960|ES	chr17	7578010	7578073	SERBP1|K562	63
chr17	7577326	7578326	RP11-126L15.4|u87|ENSG00000161960|ES	chr17	7578051	7578057	PTBP1|K562	6
chr17	7577326	7578326	RP11-126L15.4|u87|ENSG00000161960|ES	chr17	7577568	7577572	SLTM|HepG2	4
chr17	7577326	7578326	RP11-126L15.4|u87|ENSG00000161960|ES	chr17	7578020	7578055	TROVE2|HepG2	35
chr17	7577326	7578326	RP11-126L15.4|u87|ENSG00000161960|ES	chr17	7577899	7577912	FASTKD2|HepG2	13
chr17	7577326	7578326	RP11-126L15.4|u87|ENSG00000161960|ES	chr17	7578059	7578087	PTBP1|HepG2	28
chr17	7577326	7578326	RP11-126L15.4|u87|ENSG00000161960|ES	chr17	7577983	7578074	TBRG4|HepG2	91
chr17	7577326	7578326	RP11-126L15.4|u87|ENSG00000161960|ES	chr17	7578023	7578089	EIF3D|HepG2	66
chr17	7577326	7578326	RP11-126L15.4|u87|ENSG00000161960|ES	chr17	7577606	7577664	PUS1|K562	58
chr17	7577326	7578326	RP11-126L15.4|u87|ENSG00000161960|ES	chr17	7577964	7578009	TBRG4|K562	45
chr17	7577326	7578326	RP11-126L15.4|u87|ENSG00000161960|ES	chr17	7578226	7578238	LSM11|HepG2	12
chr17	7577326	7578326	RP11-126L15.4|u87|ENSG00000161960|ES	chr17	7577999	7578094	TAF15|HepG2	95
chr17	7577326	7578326	RP11-126L15.4|u87|ENSG00000161960|ES	chr17	7577890	7577913	ZNF622|K562	23
chr17	7577326	7578326	RP11-126L15.4|u87|ENSG00000161960|ES	chr17	7578061	7578092	PTBP1|K562	31
chr17	7577326	7578326	RP11-126L15.4|u87|ENSG00000161960|ES	chr17	7577458	7577478	NPM1|K562	20
chr17	7577326	7578326	RP11-126L15.4|u87|ENSG00000161960|ES	chr17	7578237	7578243	UCHL5|HepG2	6
chr17	7577326	7578326	RP11-126L15.4|u87|ENSG00000161960|ES	chr17	7577904	7577913	YBX3|K562	9
chr17	7577326	7578326	RP11-126L15.4|u87|ENSG00000161960|ES	chr17	7578022	7578075	RBFOX2|K562	53
chr17	7577326	7578326	RP11-126L15.4|u87|ENSG00000161960|ES	chr17	7578232	7578243	SFPQ|HepG2	11
chr17	7577326	7578326	RP11-126L15.4|u87|ENSG00000161960|ES	chr17	7577417	7577476	SAFB2|K562	59
chr17	7577326	7578326	RP11-126L15.4|u87|ENSG00000161960|ES	chr17	7578011	7578084	CSTF2T|K562	73
chr17	7577326	7578326	RP11-126L15.4|u87|ENSG00000161960|ES	chr17	7577361	7577376	RBM15|K562	15
chr17	7577326	7578326	RP11-126L15.4|u87|ENSG00000161960|ES	chr17	7577904	7577910	DDX55|K562	6
chr17	7577326	7578326	RP11-126L15.4|u87|ENSG00000161960|ES	chr17	7578064	7578089	RBM5|HepG2	25
chr17	7577326	7578326	RP11-126L15.4|u87|ENSG00000161960|ES	chr17	7578274	7578304	RBM22|HepG2	30
chr17	7577326	7578326	RP11-126L15.4|u87|ENSG00000161960|ES	chr17	7578033	7578083	ZRANB2|K562	50
chr17	7577326	7578326	RP11-126L15.4|u87|ENSG00000161960|ES	chr17	7577958	7578007	FAM120A|HepG2	49
chr17	7577326	7578326	RP11-126L15.4|u87|ENSG00000161960|ES	chr17	7577979	7577995	GRSF1|HepG2	16
chr17	7577326	7578326	RP11-126L15.4|u87|ENSG00000161960|ES	chr17	7578154	7578191	U2AF2|HepG2	37
chr17	7577326	7578326	RP11-126L15.4|u87|ENSG00000161960|ES	chr17	7578033	7578082	HNRNPA1|HepG2	49
chr17	7577326	7578326	RP11-126L15.4|u87|ENSG00000161960|ES	chr17	7577995	7578056	YWHAG|K562	61
chr17	7577326	7578326	RP11-126L15.4|u87|ENSG00000161960|ES	chr17	7578030	7578070	FASTKD2|K562	40
chr17	7577326	7578326	RP11-126L15.4|u87|ENSG00000161960|ES	chr17	7578068	7578084	TBRG4|K562	16
chr17	7577326	7578326	RP11-126L15.4|u87|ENSG00000161960|ES	chr17	7578007	7578093	GPKOW|K562	86
chr17	7577326	7578326	RP11-126L15.4|u87|ENSG00000161960|ES	chr17	7577344	7577360	GRWD1|HepG2	16
chr17	7577326	7578326	RP11-126L15.4|u87|ENSG00000161960|ES	chr17	7577889	7577912	SRSF1|K562	23
chr17	7577326	7578326	RP11-126L15.4|u87|ENSG00000161960|ES	chr17	7577958	7577992	EFTUD2|HepG2	34
chr17	7577326	7578326	RP11-126L15.4|u87|ENSG00000161960|ES	chr17	7578003	7578011	SF3A3|HepG2	8
chr17	7577326	7578326	RP11-126L15.4|u87|ENSG00000161960|ES	chr17	7577573	7577580	U2AF1|HepG2	7
chr17	7577326	7578326	RP11-126L15.4|u87|ENSG00000161960|ES	chr17	7577965	7578009	BCCIP|HepG2	44
chr17	7577326	7578326	RP11-126L15.4|u87|ENSG00000161960|ES	chr17	7577713	7577794	PRPF8|K562	81
chr17	7577326	7578326	RP11-126L15.4|u87|ENSG00000161960|ES	chr17	7578032	7578060	NSUN2|K562	28
chr17	7577326	7578326	RP11-126L15.4|u87|ENSG00000161960|ES	chr17	7578006	7578093	DDX59|HepG2	87
chr17	7577326	7578326	RP11-126L15.4|u87|ENSG00000161960|ES	chr17	7578164	7578171	SUB1|HepG2	7
chr17	7577326	7578326	RP11-126L15.4|u87|ENSG00000161960|ES	chr17	7577686	7577706	IGF2BP1|K562	20
chr17	7577326	7578326	RP11-126L15.4|u87|ENSG00000161960|ES	chr17	7577962	7578003	SERBP1|K562	41
chr17	7577326	7578326	RP11-126L15.4|u87|ENSG00000161960|ES	chr17	7577957	7577998	RPS3|HepG2	41
chr17	7577326	7578326	RP11-126L15.4|u87|ENSG00000161960|ES	chr17	7578056	7578091	EIF3H|HepG2	35
chr17	7577326	7578326	RP11-126L15.4|u87|ENSG00000161960|ES	chr17	7578015	7578089	QKI|K562	74
chr17	7577326	7578326	RP11-126L15.4|u87|ENSG00000161960|ES	chr17	7578027	7578033	PTBP1|HepG2	6
chr17	7577326	7578326	RP11-126L15.4|u87|ENSG00000161960|ES	chr17	7577663	7577674	PRPF8|HepG2	11
chr17	7577326	7578326	RP11-126L15.4|u87|ENSG00000161960|ES	chr17	7578032	7578090	PPIG|HepG2	58
chr17	7577326	7578326	RP11-126L15.4|u87|ENSG00000161960|ES	chr17	7577964	7578017	SRSF9|HepG2	53
chr17	7577326	7578326	RP11-126L15.4|u87|ENSG00000161960|ES	chr17	7578012	7578027	SF3B4|K562	15
chr17	7577326	7578326	RP11-126L15.4|u87|ENSG00000161960|ES	chr17	7577566	7577580	TARDBP|K562	14
chr17	7577326	7578326	RP11-126L15.4|u87|ENSG00000161960|ES	chr17	7577965	7578010	DDX55|K562	45
chr17	7577326	7578326	RP11-126L15.4|u87|ENSG00000161960|ES	chr17	7577956	7578011	U2AF1|HepG2	55
chr17	7577326	7578326	RP11-126L15.4|u87|ENSG00000161960|ES	chr17	7577344	7577366	FMR1|K562	22
chr17	7577326	7578326	RP11-126L15.4|u87|ENSG00000161960|ES	chr17	7577833	7577871	PPIL4|K562	38
chr17	7577326	7578326	RP11-126L15.4|u87|ENSG00000161960|ES	chr17	7578251	7578326	XRN2|HepG2	75
chr17	7577326	7578326	RP11-126L15.4|u87|ENSG00000161960|ES	chr17	7578015	7578050	SRSF7|HepG2	35
chr17	7577326	7578326	RP11-126L15.4|u87|ENSG00000161960|ES	chr17	7577961	7577999	METAP2|K562	38
chr17	7577326	7578326	RP11-126L15.4|u87|ENSG00000161960|ES	chr17	7578087	7578091	SMNDC1|K562	4
chr17	7577326	7578326	RP11-126L15.4|u87|ENSG00000161960|ES	chr17	7578028	7578074	YWHAG|K562	46
chr17	7577326	7578326	RP11-126L15.4|u87|ENSG00000161960|ES	chr17	7577966	7578004	SND1|HepG2	38
chr17	7577326	7578326	RP11-126L15.4|u87|ENSG00000161960|ES	chr17	7577997	7578011	HNRNPUL1|K562	14
chr17	7577326	7578326	RP11-126L15.4|u87|ENSG00000161960|ES	chr17	7578164	7578169	SF3B1|K562	5
chr17	7577326	7578326	RP11-126L15.4|u87|ENSG00000161960|ES	chr17	7578024	7578077	TBRG4|K562	53
chr17	7577326	7578326	RP11-126L15.4|u87|ENSG00000161960|ES	chr17	7577834	7577853	CPSF6|K562	19
chr17	7577326	7578326	RP11-126L15.4|u87|ENSG00000161960|ES	chr17	7578013	7578094	DROSHA|K562	81
chr17	7577326	7578326	RP11-126L15.4|u87|ENSG00000161960|ES	chr17	7578017	7578081	ZNF622|K562	64
chr17	7577326	7578326	RP11-126L15.4|u87|ENSG00000161960|ES	chr17	7578061	7578084	METAP2|K562	23
chr17	7577326	7578326	RP11-126L15.4|u87|ENSG00000161960|ES	chr17	7577694	7577704	YWHAG|K562	10
chr17	7577326	7578326	RP11-126L15.4|u87|ENSG00000161960|ES	chr17	7577430	7577477	CPSF6|K562	47
chr17	7577326	7578326	RP11-126L15.4|u87|ENSG00000161960|ES	chr17	7578034	7578060	U2AF2|HepG2	26
chr17	7577326	7578326	RP11-126L15.4|u87|ENSG00000161960|ES	chr17	7577677	7577701	ZNF622|K562	24
chr17	7577326	7578326	RP11-126L15.4|u87|ENSG00000161960|ES	chr17	7577960	7578013	HLTF|K562	53
chr17	7577326	7578326	RP11-126L15.4|u87|ENSG00000161960|ES	chr17	7577438	7577471	PPIL4|K562	33
chr17	7577326	7578326	RP11-126L15.4|u87|ENSG00000161960|ES	chr17	7578007	7578029	TROVE2|HepG2	22
chr17	7577326	7578326	RP11-126L15.4|u87|ENSG00000161960|ES	chr17	7578050	7578082	AGO2|HEK293	32
chr17	7577326	7578326	RP11-126L15.4|u87|ENSG00000161960|ES	chr17	7577827	7577838	AGGF1|HepG2	11
chr17	7577326	7578326	RP11-126L15.4|u87|ENSG00000161960|ES	chr17	7577827	7577850	KHDRBS1|K562	23
chr17	7577326	7578326	RP11-126L15.4|u87|ENSG00000161960|ES	chr17	7577450	7577467	AUH|K562	17
chr17	7577326	7578326	RP11-126L15.4|u87|ENSG00000161960|ES	chr17	7577979	7577995	PTBP1|HepG2	16
chr17	7577326	7578326	RP11-126L15.4|u87|ENSG00000161960|ES	chr17	7578082	7578087	SMNDC1|K562	5
chr17	7577326	7578326	RP11-126L15.4|u87|ENSG00000161960|ES	chr17	7578210	7578243	ZNF622|K562	33
chr17	7577326	7578326	RP11-126L15.4|u87|ENSG00000161960|ES	chr17	7577765	7577795	PRPF8|HepG2	30
chr17	7577326	7578326	RP11-126L15.4|u87|ENSG00000161960|ES	chr17	7577726	7577757	HNRNPM|K562	31
chr17	7577326	7578326	RP11-126L15.4|u87|ENSG00000161960|ES	chr17	7578029	7578085	LIN28B|K562	56
chr17	7577326	7578326	RP11-126L15.4|u87|ENSG00000161960|ES	chr17	7578009	7578091	MTPAP|K562	82
chr17	7577326	7578326	RP11-126L15.4|u87|ENSG00000161960|ES	chr17	7578057	7578068	NKRF|HepG2	11
chr17	7577326	7578326	RP11-126L15.4|u87|ENSG00000161960|ES	chr17	7578057	7578094	HNRNPUL1|HepG2	37
chr17	7577326	7578326	RP11-126L15.4|u87|ENSG00000161960|ES	chr17	7578016	7578035	NOL12|HepG2	19
chr17	7577326	7578326	RP11-126L15.4|u87|ENSG00000161960|ES	chr17	7577963	7578007	RPS5|K562	44
chr17	7577326	7578326	RP11-126L15.4|u87|ENSG00000161960|ES	chr17	7578039	7578086	SRSF9|HepG2	47
chr17	7577326	7578326	RP11-126L15.4|u87|ENSG00000161960|ES	chr17	7578061	7578090	LIN28B|HepG2	29
chr17	7577326	7578326	RP11-126L15.4|u87|ENSG00000161960|ES	chr17	7578054	7578089	DDX6|HepG2	35
chr17	7577326	7578326	RP11-126L15.4|u87|ENSG00000161960|ES	chr17	7577829	7577840	YBX3|K562	11
chr17	7577326	7578326	RP11-126L15.4|u87|ENSG00000161960|ES	chr17	7577434	7577474	FXR1|K562	40
chr17	7577326	7578326	RP11-126L15.4|u87|ENSG00000161960|ES	chr17	7578040	7578087	HNRNPU|HepG2	47
chr17	7577326	7578326	RP11-126L15.4|u87|ENSG00000161960|ES	chr17	7577568	7577578	GPKOW|K562	10
chr17	7577326	7578326	RP11-126L15.4|u87|ENSG00000161960|ES	chr17	7578078	7578082	SMNDC1|K562	4
chr17	7577326	7578326	RP11-126L15.4|u87|ENSG00000161960|ES	chr17	7577343	7577378	IGF2BP1|HepG2	35
chr17	7577326	7578326	RP11-126L15.4|u87|ENSG00000161960|ES	chr17	7578236	7578245	TAF15|K562	9
chr17	7577326	7578326	RP11-126L15.4|u87|ENSG00000161960|ES	chr17	7577758	7577799	SF3B4|HepG2	41
chr17	7577326	7578326	RP11-126L15.4|u87|ENSG00000161960|ES	chr17	7577653	7577681	GRWD1|HepG2	28
chr17	7577326	7578326	RP11-126L15.4|u87|ENSG00000161960|ES	chr17	7577416	7577486	BUD13|K562	70
chr17	7577326	7578326	RP11-126L15.4|u87|ENSG00000161960|ES	chr17	7577524	7577583	EFTUD2|HepG2	59
chr17	7577326	7578326	RP11-126L15.4|u87|ENSG00000161960|ES	chr17	7577568	7577584	HNRNPM|K562	16
chr17	7577326	7578326	RP11-126L15.4|u87|ENSG00000161960|ES	chr17	7578116	7578136	U2AF2|K562	20
chr17	7577326	7578326	RP11-126L15.4|u87|ENSG00000161960|ES	chr17	7577959	7578010	RPS5|HepG2	51
chr17	7577326	7578326	RP11-126L15.4|u87|ENSG00000161960|ES	chr17	7577975	7578006	RBM15|K562	31
chr17	7577326	7578326	RP11-126L15.4|u87|ENSG00000161960|ES	chr17	7577959	7577996	UPF1|K562	37
chr17	7577326	7578326	RP11-126L15.4|u87|ENSG00000161960|ES	chr17	7577838	7577853	LIN28B|HepG2	15
chr17	7577326	7578326	RP11-126L15.4|u87|ENSG00000161960|ES	chr17	7577678	7577707	UCHL5|HepG2	29
chr17	7577326	7578326	RP11-126L15.4|u87|ENSG00000161960|ES	chr17	7577569	7577578	YBX3|K562	9
chr17	7577326	7578326	RP11-126L15.4|u87|ENSG00000161960|ES	chr17	7577440	7577480	RBM15|HepG2	40
chr17	7577326	7578326	RP11-126L15.4|u87|ENSG00000161960|ES	chr17	7577343	7577381	FXR1|K562	38
chr17	7577326	7578326	RP11-126L15.4|u87|ENSG00000161960|ES	chr17	7577936	7577962	FBL|HEK293	26
chr17	7577326	7578326	RP11-126L15.4|u87|ENSG00000161960|ES	chr17	7577578	7577587	YBX3|K562	9
chr17	7577326	7578326	RP11-126L15.4|u87|ENSG00000161960|ES	chr17	7578030	7578077	NCBP2|K562	47
chr17	7577326	7578326	RP11-126L15.4|u87|ENSG00000161960|ES	chr17	7578065	7578089	PUM2|K562	24
chr17	7577326	7578326	RP11-126L15.4|u87|ENSG00000161960|ES	chr17	7578039	7578079	AUH|K562	40
chr17	7577326	7578326	RP11-126L15.4|u87|ENSG00000161960|ES	chr17	7577574	7577702	CPSF6|HEK293	128
chr17	7577326	7578326	RP11-126L15.4|u87|ENSG00000161960|ES	chr17	7577901	7577909	BUD13|K562	8
chr17	7577326	7578326	RP11-126L15.4|u87|ENSG00000161960|ES	chr17	7578235	7578286	PRPF8|HepG2	51
chr17	7577326	7578326	RP11-126L15.4|u87|ENSG00000161960|ES	chr17	7578006	7578090	METAP2|K562	84
chr17	7577326	7578326	RP11-126L15.4|u87|ENSG00000161960|ES	chr17	7578034	7578081	AUH|K562	47
chr17	7577326	7578326	RP11-126L15.4|u87|ENSG00000161960|ES	chr17	7578017	7578087	RBM15|HepG2	70
chr17	7577326	7578326	RP11-126L15.4|u87|ENSG00000161960|ES	chr17	7577961	7578007	RBM15|HepG2	46
chr17	7577326	7578326	RP11-126L15.4|u87|ENSG00000161960|ES	chr17	7577568	7577569	HNRNPU|HepG2	1
chr17	7577326	7578326	RP11-126L15.4|u87|ENSG00000161960|ES	chr17	7577966	7578002	CSTF2|HeLa	36
chr17	7577326	7578326	RP11-126L15.4|u87|ENSG00000161960|ES	chr17	7577960	7577994	PTBP1|K562	34
chr17	7577326	7578326	RP11-126L15.4|u87|ENSG00000161960|ES	chr17	7577552	7577580	PRPF8|HepG2	28
chr17	7577326	7578326	RP11-126L15.4|u87|ENSG00000161960|ES	chr17	7577959	7578004	SND1|HepG2	45
chr17	7577326	7578326	RP11-126L15.4|u87|ENSG00000161960|ES	chr17	7578035	7578059	NOL12|HepG2	24
chr17	7577326	7578326	RP11-126L15.4|u87|ENSG00000161960|ES	chr17	7578044	7578085	HNRNPM|HepG2	41
chr17	7577326	7578326	RP11-126L15.4|u87|ENSG00000161960|ES	chr17	7578022	7578094	TIA1|K562	72
chr17	7577326	7578326	RP11-126L15.4|u87|ENSG00000161960|ES	chr17	7578056	7578094	RPS3|HepG2	38
chr17	7577326	7578326	RP11-126L15.4|u87|ENSG00000161960|ES	chr17	7578163	7578179	HNRNPU|K562	16
chr17	7577326	7578326	RP11-126L15.4|u87|ENSG00000161960|ES	chr17	7577906	7577913	YBX3|K562	7
chr17	7577326	7578326	RP11-126L15.4|u87|ENSG00000161960|ES	chr17	7577436	7577478	RBM15|HepG2	42
chr17	7577326	7578326	RP11-126L15.4|u87|ENSG00000161960|ES	chr17	7578020	7578093	DDX6|HepG2	73
chr17	7577326	7578326	RP11-126L15.4|u87|ENSG00000161960|ES	chr17	7577998	7578011	DKC1|HepG2	13
chr17	7577326	7578326	RP11-126L15.4|u87|ENSG00000161960|ES	chr17	7578021	7578082	GPKOW|K562	61
chr17	7577326	7578326	RP11-126L15.4|u87|ENSG00000161960|ES	chr17	7578164	7578169	AARS|K562	5
chr17	7577326	7578326	RP11-126L15.4|u87|ENSG00000161960|ES	chr17	7577440	7577466	FXR1|K562	26
chr17	7577326	7578326	RP11-126L15.4|u87|ENSG00000161960|ES	chr17	7577432	7577464	GRWD1|HepG2	32
chr17	7577326	7578326	RP11-126L15.4|u87|ENSG00000161960|ES	chr17	7577998	7578088	GTF2F1|K562	90
chr17	7577326	7578326	RP11-126L15.4|u87|ENSG00000161960|ES	chr17	7578164	7578180	FXR2|K562	16
chr17	7577326	7578326	RP11-126L15.4|u87|ENSG00000161960|ES	chr17	7577953	7577993	NOL12|HepG2	40
chr17	7577326	7578326	RP11-126L15.4|u87|ENSG00000161960|ES	chr17	7578044	7578084	SUGP2|HepG2	40
chr17	7577326	7578326	RP11-126L15.4|u87|ENSG00000161960|ES	chr17	7577977	7578020	DDX6|HepG2	43
chr17	7577326	7578326	RP11-126L15.4|u87|ENSG00000161960|ES	chr17	7577892	7577918	DDX55|HepG2	26
chr17	7577326	7578326	RP11-126L15.4|u87|ENSG00000161960|ES	chr17	7578166	7578174	UCHL5|K562	8
chr17	7577326	7578326	RP11-126L15.4|u87|ENSG00000161960|ES	chr17	7578012	7578051	NCBP2|HepG2	39
chr17	7577326	7578326	RP11-126L15.4|u87|ENSG00000161960|ES	chr17	7578024	7578077	DHX30|K562	53
chr17	7577326	7578326	RP11-126L15.4|u87|ENSG00000161960|ES	chr17	7578060	7578062	DKC1|HepG2	2
chr17	7577326	7578326	RP11-126L15.4|u87|ENSG00000161960|ES	chr17	7577952	7578014	EIF4G2|K562	62
chr17	7577326	7578326	RP11-126L15.4|u87|ENSG00000161960|ES	chr17	7578037	7578059	PCBP2|HepG2	22
chr17	7577326	7578326	RP11-126L15.4|u87|ENSG00000161960|ES	chr17	7578040	7578089	QKI|HepG2	49
chr17	7577326	7578326	RP11-126L15.4|u87|ENSG00000161960|ES	chr17	7577435	7577479	HNRNPM|K562	44
chr17	7577326	7578326	RP11-126L15.4|u87|ENSG00000161960|ES	chr17	7578224	7578241	SRSF7|K562	17
chr17	7577326	7578326	RP11-126L15.4|u87|ENSG00000161960|ES	chr17	7577970	7578012	NCBP2|HepG2	42
chr17	7577326	7578326	RP11-126L15.4|u87|ENSG00000161960|ES	chr17	7577696	7577705	TROVE2|K562	9
chr17	7577326	7578326	RP11-126L15.4|u87|ENSG00000161960|ES	chr17	7578164	7578170	GRWD1|HepG2	6
chr17	7577326	7578326	RP11-126L15.4|u87|ENSG00000161960|ES	chr17	7577548	7577585	BUD13|HepG2	37
chr17	7577326	7578326	RP11-126L15.4|u87|ENSG00000161960|ES	chr17	7578035	7578093	SUPV3L1|HepG2	58
chr17	7577326	7578326	RP11-126L15.4|u87|ENSG00000161960|ES	chr17	7577964	7577989	GRWD1|HepG2	25
chr17	7577326	7578326	RP11-126L15.4|u87|ENSG00000161960|ES	chr17	7578043	7578086	HNRNPC|HepG2	43
chr17	7577326	7578326	RP11-126L15.4|u87|ENSG00000161960|ES	chr17	7578073	7578087	TRA2A|K562	14
chr17	7577326	7578326	RP11-126L15.4|u87|ENSG00000161960|ES	chr17	7578034	7578066	FMR1|K562	32
chr17	7577326	7578326	RP11-126L15.4|u87|ENSG00000161960|ES	chr17	7577645	7577688	ZNF622|K562	43
chr17	7577326	7578326	RP11-126L15.4|u87|ENSG00000161960|ES	chr17	7578016	7578094	KHDRBS1|K562	78
chr17	7577326	7578326	RP11-126L15.4|u87|ENSG00000161960|ES	chr17	7577899	7577904	YBX3|K562	5
chr17	7577326	7578326	RP11-126L15.4|u87|ENSG00000161960|ES	chr17	7577895	7577916	SUB1|HepG2	21
chr17	7577326	7578326	RP11-126L15.4|u87|ENSG00000161960|ES	chr17	7578022	7578026	NOLC1|HepG2	4
chr17	7577326	7578326	RP11-126L15.4|u87|ENSG00000161960|ES	chr17	7577955	7578012	TRA2A|K562	57
chr17	7577326	7578326	RP11-126L15.4|u87|ENSG00000161960|ES	chr17	7577988	7577993	CPSF6|K562	5
chr17	7577326	7578326	RP11-126L15.4|u87|ENSG00000161960|ES	chr17	7577556	7577591	U2AF2|K562	35
chr17	7577326	7578326	RP11-126L15.4|u87|ENSG00000161960|ES	chr17	7577996	7578013	SMNDC1|K562	17
chr17	7577326	7578326	RP11-126L15.4|u87|ENSG00000161960|ES	chr17	7577569	7577580	RBM15|K562	11
chr17	7577326	7578326	RP11-126L15.4|u87|ENSG00000161960|ES	chr17	7578060	7578075	LIN28B|HepG2	15
chr17	7577326	7578326	RP11-126L15.4|u87|ENSG00000161960|ES	chr17	7578076	7578083	SF3B4|HepG2	7
chr17	7577326	7578326	RP11-126L15.4|u87|ENSG00000161960|ES	chr17	7577452	7577472	TAF15|K562	20
chr17	7577326	7578326	RP11-126L15.4|u87|ENSG00000161960|ES	chr17	7577346	7577351	RPS3|HepG2	5
chr17	7577326	7578326	RP11-126L15.4|u87|ENSG00000161960|ES	chr17	7577335	7577362	CPSF7|HEK293	27
chr17	7577326	7578326	RP11-126L15.4|u87|ENSG00000161960|ES	chr17	7577453	7577463	SND1|K562	10
chr17	7577326	7578326	RP11-126L15.4|u87|ENSG00000161960|ES	chr17	7578012	7578093	PPIL4|K562	81
chr17	7577326	7578326	RP11-126L15.4|u87|ENSG00000161960|ES	chr17	7577435	7577475	MTPAP|K562	40
chr17	7577326	7578326	RP11-126L15.4|u87|ENSG00000161960|ES	chr17	7577956	7578010	NKRF|HepG2	54
chr17	7577326	7578326	RP11-126L15.4|u87|ENSG00000161960|ES	chr17	7578039	7578077	SLTM|K562	38
chr17	7577326	7578326	RP11-126L15.4|u87|ENSG00000161960|ES	chr17	7577994	7578010	NKRF|HepG2	16
chr17	7577326	7578326	RP11-126L15.4|u87|ENSG00000161960|ES	chr17	7577955	7578009	BUD13|K562	54
chr17	7577326	7578326	RP11-126L15.4|u87|ENSG00000161960|ES	chr17	7577618	7577637	DDX6|K562	19
chr17	7577326	7578326	RP11-126L15.4|u87|ENSG00000161960|ES	chr17	7577998	7578012	HNRNPUL1|K562	14
chr17	7577326	7578326	RP11-126L15.4|u87|ENSG00000161960|ES	chr17	7577568	7577574	GRWD1|HepG2	6
chr17	7577326	7578326	RP11-126L15.4|u87|ENSG00000161960|ES	chr17	7577675	7577706	BUD13|K562	31
chr17	7577326	7578326	RP11-126L15.4|u87|ENSG00000161960|ES	chr17	7577568	7577581	UCHL5|HepG2	13
chr17	7577326	7578326	RP11-126L15.4|u87|ENSG00000161960|ES	chr17	7577958	7577997	U2AF2|HepG2	39
chr17	7577326	7578326	RP11-126L15.4|u87|ENSG00000161960|ES	chr17	7578057	7578093	KHDRBS1|K562	36
chr17	7577326	7578326	RP11-126L15.4|u87|ENSG00000161960|ES	chr17	7577981	7578010	DDX3X|HepG2	29
chr17	7577326	7578326	RP11-126L15.4|u87|ENSG00000161960|ES	chr17	7577957	7578016	PUS1|K562	59
chr17	7577326	7578326	RP11-126L15.4|u87|ENSG00000161960|ES	chr17	7577832	7577874	GNL3|K562	42
chr17	7577326	7578326	RP11-126L15.4|u87|ENSG00000161960|ES	chr17	7578300	7578377	PRPF8|K562	26
chr17	7577326	7578326	RP11-126L15.4|u87|ENSG00000161960|ES	chr17	7578022	7578028	EIF4G2|K562	6
chr17	7577326	7578326	RP11-126L15.4|u87|ENSG00000161960|ES	chr17	7577444	7577471	PRPF8|K562	27
chr17	7577326	7578326	RP11-126L15.4|u87|ENSG00000161960|ES	chr17	7578017	7578086	LARP7|K562	69
chr17	7577326	7578326	RP11-126L15.4|u87|ENSG00000161960|ES	chr17	7577466	7577478	YBX3|K562	12
chr17	7577326	7578326	RP11-126L15.4|u87|ENSG00000161960|ES	chr17	7578058	7578093	PTBP1|HepG2	35
chr17	7577326	7578326	RP11-126L15.4|u87|ENSG00000161960|ES	chr17	7577955	7577962	SMNDC1|K562	7
chr17	7577326	7578326	RP11-126L15.4|u87|ENSG00000161960|ES	chr17	7578051	7578085	NCBP2|HepG2	34
chr17	7577326	7578326	RP11-126L15.4|u87|ENSG00000161960|ES	chr17	7578164	7578174	IGF2BP1|HepG2	10
chr17	7577326	7578326	RP11-126L15.4|u87|ENSG00000161960|ES	chr17	7577825	7577882	LIN28A|H9	57
chr17	7577326	7578326	RP11-126L15.4|u87|ENSG00000161960|ES	chr17	7577347	7577363	YBX3|K562	16
chr17	7577326	7578326	RP11-126L15.4|u87|ENSG00000161960|ES	chr17	7577890	7577913	CSTF2T|K562	23
chr17	7577326	7578326	RP11-126L15.4|u87|ENSG00000161960|ES	chr17	7577995	7578087	HNRNPA1|K562	92
chr17	7577326	7578326	RP11-126L15.4|u87|ENSG00000161960|ES	chr17	7578034	7578076	AUH|HepG2	42
chr17	7577326	7578326	RP11-126L15.4|u87|ENSG00000161960|ES	chr17	7578013	7578091	FASTKD2|K562	78
chr17	7577326	7578326	RP11-126L15.4|u87|ENSG00000161960|ES	chr17	7577954	7577994	NOL12|HepG2	40
chr17	7577326	7578326	RP11-126L15.4|u87|ENSG00000161960|ES	chr17	7578304	7578379	PRPF8|K562	22
chr17	7577326	7578326	RP11-126L15.4|u87|ENSG00000161960|ES	chr17	7578024	7578069	ILF3|K562	45
chr17	7577326	7578326	RP11-126L15.4|u87|ENSG00000161960|ES	chr17	7578123	7578132	SMNDC1|HepG2	9
chr17	7577326	7578326	RP11-126L15.4|u87|ENSG00000161960|ES	chr17	7578056	7578093	SMNDC1|K562	37
chr17	7577326	7578326	RP11-126L15.4|u87|ENSG00000161960|ES	chr17	7578059	7578088	NOL12|HepG2	29
chr17	7577326	7578326	RP11-126L15.4|u87|ENSG00000161960|ES	chr17	7577960	7578005	UCHL5|K562	45
chr17	7577326	7578326	RP11-126L15.4|u87|ENSG00000161960|ES	chr17	7578022	7578077	ILF3|K562	55
chr17	7577326	7578326	RP11-126L15.4|u87|ENSG00000161960|ES	chr17	7577688	7577706	SND1|K562	18
chr17	7577326	7578326	RP11-126L15.4|u87|ENSG00000161960|ES	chr17	7577756	7577804	SF3B4|HepG2	48
chr17	7577326	7578326	RP11-126L15.4|u87|ENSG00000161960|ES	chr17	7578024	7578067	IGF2BP3|HepG2	43
chr17	7577326	7578326	RP11-126L15.4|u87|ENSG00000161960|ES	chr17	7578045	7578083	SRSF7|HepG2	38
chr17	7577326	7578326	RP11-126L15.4|u87|ENSG00000161960|ES	chr17	7578264	7578297	PCBP2|HepG2	33
chr17	7577326	7578326	RP11-126L15.4|u87|ENSG00000161960|ES	chr17	7577695	7577703	YBX3|K562	8
chr17	7577326	7578326	RP11-126L15.4|u87|ENSG00000161960|ES	chr17	7578009	7578062	TAF15|HepG2	53
chr17	7577326	7578326	RP11-126L15.4|u87|ENSG00000161960|ES	chr17	7578049	7578080	U2AF2|HepG2	31
chr17	7577326	7578326	RP11-126L15.4|u87|ENSG00000161960|ES	chr17	7577826	7577841	RPS3|HepG2	15
chr17	7577326	7578326	RP11-126L15.4|u87|ENSG00000161960|ES	chr17	7578032	7578083	RBM27|K562	51
chr17	7577326	7578326	RP11-126L15.4|u87|ENSG00000161960|ES	chr17	7577898	7577939	SRSF7|HepG2	41
chr17	7577326	7578326	RP11-126L15.4|u87|ENSG00000161960|ES	chr17	7578295	7578299	U2AF2|K562	4
chr17	7577326	7578326	RP11-126L15.4|u87|ENSG00000161960|ES	chr17	7578013	7578093	LARP4|K562	80
chr17	7577326	7578326	RP11-126L15.4|u87|ENSG00000161960|ES	chr17	7577826	7577830	ZNF622|K562	4
chr17	7577326	7578326	RP11-126L15.4|u87|ENSG00000161960|ES	chr17	7577574	7577591	GRWD1|HepG2	17
chr17	7577326	7578326	RP11-126L15.4|u87|ENSG00000161960|ES	chr17	7577419	7577434	UCHL5|HepG2	15
chr17	7577326	7578326	RP11-126L15.4|u87|ENSG00000161960|ES	chr17	7577962	7577998	SND1|K562	36
chr17	7577326	7578326	RP11-126L15.4|u87|ENSG00000161960|ES	chr17	7578223	7578236	DGCR8|HepG2	13
chr17	7577326	7578326	RP11-126L15.4|u87|ENSG00000161960|ES	chr17	7577881	7577955	TIA1|HepG2	74
chr17	7577326	7578326	RP11-126L15.4|u87|ENSG00000161960|ES	chr17	7577770	7577802	AGO1|HEK293	32
chr17	7577326	7578326	RP11-126L15.4|u87|ENSG00000161960|ES	chr17	7578164	7578171	DHX30|K562	7
chr17	7577326	7578326	RP11-126L15.4|u87|ENSG00000161960|ES	chr17	7578020	7578095	CSTF2|HepG2	75
chr17	7577326	7578326	RP11-126L15.4|u87|ENSG00000161960|ES	chr17	7577831	7577838	RBFOX2|K562	7
chr17	7577326	7578326	RP11-126L15.4|u87|ENSG00000161960|ES	chr17	7578009	7578092	CSTF2|HepG2	83
chr17	7577326	7578326	RP11-126L15.4|u87|ENSG00000161960|ES	chr17	7578022	7578085	HNRNPU|K562	63
chr17	7577326	7578326	RP11-126L15.4|u87|ENSG00000161960|ES	chr17	7578023	7578085	FTO|K562	62
chr17	7577326	7578326	RP11-126L15.4|u87|ENSG00000161960|ES	chr17	7578027	7578037	XRN2|HepG2	10
chr17	7577326	7578326	RP11-126L15.4|u87|ENSG00000161960|ES	chr17	7578006	7578091	CDC40|HepG2	85
chr17	7577326	7578326	RP11-126L15.4|u87|ENSG00000161960|ES	chr17	7577825	7577882	NUDT21|HEK293	57
chr17	7577326	7578326	RP11-126L15.4|u87|ENSG00000161960|ES	chr17	7577861	7577900	PPIL4|K562	39
chr17	7577326	7578326	RP11-126L15.4|u87|ENSG00000161960|ES	chr17	7578169	7578176	UCHL5|HepG2	7
chr17	7577326	7578326	RP11-126L15.4|u87|ENSG00000161960|ES	chr17	7577355	7577373	SUB1|HepG2	18
chr17	7577326	7578326	RP11-126L15.4|u87|ENSG00000161960|ES	chr17	7577967	7578016	FKBP4|HepG2	49
chr17	7577326	7578326	RP11-126L15.4|u87|ENSG00000161960|ES	chr17	7578064	7578075	RPS3|HepG2	11
chr17	7577326	7578326	RP11-126L15.4|u87|ENSG00000161960|ES	chr17	7578015	7578087	SND1|HepG2	72
chr17	7577326	7578326	RP11-126L15.4|u87|ENSG00000161960|ES	chr17	7577954	7578014	AUH|HepG2	60
chr17	7577326	7578326	RP11-126L15.4|u87|ENSG00000161960|ES	chr17	7577439	7577468	RPS5|K562	29
chr17	7577326	7578326	RP11-126L15.4|u87|ENSG00000161960|ES	chr17	7577980	7577996	NSUN2|K562	16
chr17	7577326	7578326	RP11-126L15.4|u87|ENSG00000161960|ES	chr17	7577385	7577393	YBX3|K562	8
chr17	7577326	7578326	RP11-126L15.4|u87|ENSG00000161960|ES	chr17	7577976	7578012	RBM22|HepG2	36
chr17	7577326	7578326	RP11-126L15.4|u87|ENSG00000161960|ES	chr17	7577895	7577963	PRPF8|HepG2	68
chr17	7577326	7578326	RP11-126L15.4|u87|ENSG00000161960|ES	chr17	7577828	7577849	DDX3X|K562	21
chr17	7577326	7578326	RP11-126L15.4|u87|ENSG00000161960|ES	chr17	7577968	7577990	LSM11|K562	22
chr17	7577326	7578326	RP11-126L15.4|u87|ENSG00000161960|ES	chr17	7578034	7578085	SRSF1|HepG2	51
chr17	7577326	7578326	RP11-126L15.4|u87|ENSG00000161960|ES	chr17	7577951	7577992	AARS|K562	41
chr17	7577326	7578326	RP11-126L15.4|u87|ENSG00000161960|ES	chr17	7577343	7577361	GRWD1|HepG2	18
chr17	7577326	7578326	RP11-126L15.4|u87|ENSG00000161960|ES	chr17	7577656	7577683	GRWD1|HepG2	27
chr17	7577326	7578326	RP11-126L15.4|u87|ENSG00000161960|ES	chr17	7577968	7578009	SRSF1|K562	41
chr17	7577326	7578326	RP11-126L15.4|u87|ENSG00000161960|ES	chr17	7577904	7577914	LARP4|HepG2	10
chr17	7577326	7578326	RP11-126L15.4|u87|ENSG00000161960|ES	chr17	7578058	7578090	NOLC1|HepG2	32
chr17	7577326	7578326	RP11-126L15.4|u87|ENSG00000161960|ES	chr17	7577908	7577910	IGF2BP2|K562	2
chr17	7577326	7578326	RP11-126L15.4|u87|ENSG00000161960|ES	chr17	7578035	7578078	TBRG4|HepG2	43
chr17	7577326	7578326	RP11-126L15.4|u87|ENSG00000161960|ES	chr17	7577829	7577854	TARDBP|K562	25
chr17	7577326	7578326	RP11-126L15.4|u87|ENSG00000161960|ES	chr17	7577613	7577687	IGF2BP2|K562	74
chr17	7577326	7578326	RP11-126L15.4|u87|ENSG00000161960|ES	chr17	7577468	7577488	ZNF622|K562	20
chr17	7577326	7578326	RP11-126L15.4|u87|ENSG00000161960|ES	chr17	7577826	7577843	EXOSC5|K562	17
chr17	7577326	7578326	RP11-126L15.4|u87|ENSG00000161960|ES	chr17	7577826	7577855	LIN28B|HepG2	29
chr17	7577326	7578326	RP11-126L15.4|u87|ENSG00000161960|ES	chr17	7577348	7577369	IGF2BP2|K562	21
chr17	7577326	7578326	RP11-126L15.4|u87|ENSG00000161960|ES	chr17	7578044	7578077	IGF2BP2|K562	33
chr17	7577326	7578326	RP11-126L15.4|u87|ENSG00000161960|ES	chr17	7577345	7577361	PUM2|K562	16
chr17	7577326	7578326	RP11-126L15.4|u87|ENSG00000161960|ES	chr17	7577689	7577700	BUD13|K562	11
chr17	7577326	7578326	RP11-126L15.4|u87|ENSG00000161960|ES	chr17	7578038	7578081	RBM15|K562	43
chr17	7577326	7578326	RP11-126L15.4|u87|ENSG00000161960|ES	chr17	7578026	7578088	TARDBP|K562	62
chr17	7577326	7578326	RP11-126L15.4|u87|ENSG00000161960|ES	chr17	7578023	7578029	TRA2A|K562	6
chr17	7577326	7578326	RP11-126L15.4|u87|ENSG00000161960|ES	chr17	7578036	7578080	HNRNPM|HepG2	44
chr17	7577326	7578326	RP11-126L15.4|u87|ENSG00000161960|ES	chr17	7577417	7577488	UCHL5|K562	71
chr17	7577326	7578326	RP11-126L15.4|u87|ENSG00000161960|ES	chr17	7577905	7577912	NCBP2|HepG2	7
chr17	7577326	7578326	RP11-126L15.4|u87|ENSG00000161960|ES	chr17	7577973	7577994	AUH|HepG2	21
chr17	7577326	7578326	RP11-126L15.4|u87|ENSG00000161960|ES	chr17	7577569	7577586	UCHL5|HepG2	17
chr17	7577326	7578326	RP11-126L15.4|u87|ENSG00000161960|ES	chr17	7577451	7577476	BUD13|HepG2	25
chr17	7577326	7578326	RP11-126L15.4|u87|ENSG00000161960|ES	chr17	7578015	7578091	TNRC6A|K562	76
chr17	7577326	7578326	RP11-126L15.4|u87|ENSG00000161960|ES	chr17	7577979	7577992	SUGP2|HepG2	13
chr17	7577326	7578326	RP11-126L15.4|u87|ENSG00000161960|ES	chr17	7578057	7578094	SF3B4|K562	37
chr17	7577326	7578326	RP11-126L15.4|u87|ENSG00000161960|ES	chr17	7577962	7578014	HNRNPK|HepG2	52
chr17	7577326	7578326	RP11-126L15.4|u87|ENSG00000161960|ES	chr17	7577834	7577921	SRSF1|K562	87
chr17	7577326	7578326	RP11-126L15.4|u87|ENSG00000161960|ES	chr17	7578065	7578094	TRA2A|HepG2	29
chr17	7577326	7578326	RP11-126L15.4|u87|ENSG00000161960|ES	chr17	7578043	7578082	FUBP3|HepG2	39
chr17	7577326	7578326	RP11-126L15.4|u87|ENSG00000161960|ES	chr17	7577633	7577680	FASTKD2|HepG2	47
chr17	7577326	7578326	RP11-126L15.4|u87|ENSG00000161960|ES	chr17	7577459	7577461	RBM22|K562	2
chr17	7577326	7578326	RP11-126L15.4|u87|ENSG00000161960|ES	chr17	7577689	7577706	LIN28B|K562	17
chr17	7577326	7578326	RP11-126L15.4|u87|ENSG00000161960|ES	chr17	7578157	7578175	U2AF1|HepG2	18
chr17	7577326	7578326	RP11-126L15.4|u87|ENSG00000161960|ES	chr17	7578022	7578080	BUD13|HepG2	58
chr17	7577326	7578326	RP11-126L15.4|u87|ENSG00000161960|ES	chr17	7577964	7577987	U2AF2|K562	23
chr17	7577326	7578326	RP11-126L15.4|u87|ENSG00000161960|ES	chr17	7577435	7577477	DDX6|K562	42
chr17	7577326	7578326	RP11-126L15.4|u87|ENSG00000161960|ES	chr17	7577602	7577627	FAM120A|K562	25
chr17	7577326	7578326	RP11-126L15.4|u87|ENSG00000161960|ES	chr17	7578036	7578083	TIA1|HepG2	47
chr17	7577326	7578326	RP11-126L15.4|u87|ENSG00000161960|ES	chr17	7577972	7578009	TRA2A|K562	37
chr17	7577326	7578326	RP11-126L15.4|u87|ENSG00000161960|ES	chr17	7577649	7577677	ZNF622|K562	28
chr17	7577326	7578326	RP11-126L15.4|u87|ENSG00000161960|ES	chr17	7578038	7578080	AUH|HepG2	42
chr17	7577326	7578326	RP11-126L15.4|u87|ENSG00000161960|ES	chr17	7578166	7578176	RBM15|K562	10
chr17	7577326	7578326	RP11-126L15.4|u87|ENSG00000161960|ES	chr17	7578029	7578083	UPF1|K562	54
chr17	7577326	7578326	RP11-126L15.4|u87|ENSG00000161960|ES	chr17	7578068	7578083	NKRF|HepG2	15
chr17	7577326	7578326	RP11-126L15.4|u87|ENSG00000161960|ES	chr17	7578013	7578091	ILF3|HepG2	78
chr17	7577326	7578326	RP11-126L15.4|u87|ENSG00000161960|ES	chr17	7577449	7577471	EIF3D|HepG2	22
chr17	7577326	7578326	RP11-126L15.4|u87|ENSG00000161960|ES	chr17	7577578	7577584	SRSF1|HepG2	6
chr17	7577326	7578326	RP11-126L15.4|u87|ENSG00000161960|ES	chr17	7577827	7577842	AGGF1|K562	15
chr17	7577326	7578326	RP11-126L15.4|u87|ENSG00000161960|ES	chr17	7577378	7577486	ZNF622|K562	108
chr17	7577326	7578326	RP11-126L15.4|u87|ENSG00000161960|ES	chr17	7577959	7578010	EIF3D|HepG2	51
chr17	7577326	7578326	RP11-126L15.4|u87|ENSG00000161960|ES	chr17	7577470	7577486	UCHL5|HepG2	16
chr17	7577326	7578326	RP11-126L15.4|u87|ENSG00000161960|ES	chr17	7577973	7577998	CSTF2T|K562	25
chr17	7577326	7578326	RP11-126L15.4|u87|ENSG00000161960|ES	chr17	7577949	7578001	XRN2|K562	52
chr17	7577326	7578326	RP11-126L15.4|u87|ENSG00000161960|ES	chr17	7577897	7577952	PRPF8|HepG2	55
chr17	7577326	7578326	RP11-126L15.4|u87|ENSG00000161960|ES	chr17	7578061	7578083	LARP7|HepG2	22
chr17	7577326	7578326	RP11-126L15.4|u87|ENSG00000161960|ES	chr17	7578164	7578165	FAM120A|K562	1
chr17	7577326	7578326	RP11-126L15.4|u87|ENSG00000161960|ES	chr17	7578027	7578107	U2AF2|K562	80
chr17	7577326	7578326	RP11-126L15.4|u87|ENSG00000161960|ES	chr17	7577690	7577707	FXR2|K562	17
chr17	7577326	7578326	RP11-126L15.4|u87|ENSG00000161960|ES	chr17	7577455	7577466	YBX3|K562	11
chr17	7577326	7578326	RP11-126L15.4|u87|ENSG00000161960|ES	chr17	7577958	7578003	CDC40|HepG2	45
chr17	7577326	7578326	RP11-126L15.4|u87|ENSG00000161960|ES	chr17	7577983	7578002	RBM5|HepG2	19
chr17	7577326	7578326	RP11-126L15.4|u87|ENSG00000161960|ES	chr17	7578013	7578088	BCCIP|HepG2	75
chr17	7577326	7578326	RP11-126L15.4|u87|ENSG00000161960|ES	chr17	7577369	7577380	YBX3|K562	11
chr17	7577326	7578326	RP11-126L15.4|u87|ENSG00000161960|ES	chr17	7577826	7577851	UCHL5|HepG2	25
chr17	7577326	7578326	RP11-126L15.4|u87|ENSG00000161960|ES	chr17	7578325	7578370	U2AF2|HepG2	1
chr17	7577326	7578326	RP11-126L15.4|u87|ENSG00000161960|ES	chr17	7577825	7577888	GRWD1|HepG2	63
chr17	7577326	7578326	RP11-126L15.4|u87|ENSG00000161960|ES	chr17	7577903	7577916	SND1|HepG2	13
chr17	7577326	7578326	RP11-126L15.4|u87|ENSG00000161960|ES	chr17	7578055	7578059	NOLC1|HepG2	4
chr17	7577326	7578326	RP11-126L15.4|u87|ENSG00000161960|ES	chr17	7578027	7578075	FXR1|K562	48
chr17	7577326	7578326	RP11-126L15.4|u87|ENSG00000161960|ES	chr17	7577972	7578021	XRN2|HepG2	49
chr17	7577326	7578326	RP11-126L15.4|u87|ENSG00000161960|ES	chr17	7578007	7578092	DDX24|K562	85
chr17	7577326	7578326	RP11-126L15.4|u87|ENSG00000161960|ES	chr17	7578106	7578142	EFTUD2|HepG2	36
chr17	7577326	7578326	RP11-126L15.4|u87|ENSG00000161960|ES	chr17	7577930	7577943	SF3B4|K562	13
chr17	7577326	7578326	RP11-126L15.4|u87|ENSG00000161960|ES	chr17	7578062	7578093	TAF15|HepG2	31
chr17	7577326	7578326	RP11-126L15.4|u87|ENSG00000161960|ES	chr17	7578035	7578057	DDX3X|K562	22
chr17	7577326	7578326	RP11-126L15.4|u87|ENSG00000161960|ES	chr17	7577412	7577488	PPIG|HepG2	76
chr17	7577326	7578326	RP11-126L15.4|u87|ENSG00000161960|ES	chr17	7577858	7577886	PRPF8|K562	28
chr17	7577326	7578326	RP11-126L15.4|u87|ENSG00000161960|ES	chr17	7577972	7577992	EFTUD2|HepG2	20
chr17	7577326	7578326	RP11-126L15.4|u87|ENSG00000161960|ES	chr17	7577828	7577851	FXR1|K562	23
chr17	7577326	7578326	RP11-126L15.4|u87|ENSG00000161960|ES	chr17	7577467	7577479	YBX3|K562	12
chr17	7577326	7578326	RP11-126L15.4|u87|ENSG00000161960|ES	chr17	7578165	7578181	IGF2BP1|K562	16
chr17	7577326	7578326	RP11-126L15.4|u87|ENSG00000161960|ES	chr17	7577698	7577701	LSM11|HepG2	3
chr17	7577326	7578326	RP11-126L15.4|u87|ENSG00000161960|ES	chr17	7578016	7578059	NOLC1|K562	43
chr17	7577326	7578326	RP11-126L15.4|u87|ENSG00000161960|ES	chr17	7577335	7577442	CSTF2T|HEK293	107
chr17	7577326	7578326	RP11-126L15.4|u87|ENSG00000161960|ES	chr17	7577602	7577670	HLTF|K562	68
chr17	7577326	7578326	RP11-126L15.4|u87|ENSG00000161960|ES	chr17	7577485	7577489	AARS|K562	4
chr17	7577326	7578326	RP11-126L15.4|u87|ENSG00000161960|ES	chr17	7578018	7578087	U2AF1|HepG2	69
chr17	7577326	7578326	RP11-126L15.4|u87|ENSG00000161960|ES	chr17	7577875	7577881	UCHL5|HepG2	6
chr17	7577326	7578326	RP11-126L15.4|u87|ENSG00000161960|ES	chr17	7577691	7577705	IGF2BP1|K562	14
chr17	7577326	7578326	RP11-126L15.4|u87|ENSG00000161960|ES	chr17	7577977	7577999	SUB1|HepG2	22
chr17	7577326	7578326	RP11-126L15.4|u87|ENSG00000161960|ES	chr17	7577954	7578001	RPS11|K562	47
chr17	7577326	7578326	RP11-126L15.4|u87|ENSG00000161960|ES	chr17	7578024	7578058	LIN28B|HepG2	34
chr17	7577326	7578326	RP11-126L15.4|u87|ENSG00000161960|ES	chr17	7577956	7578002	POLR2G|HepG2	46
chr17	7577326	7578326	RP11-126L15.4|u87|ENSG00000161960|ES	chr17	7578075	7578088	DKC1|HepG2	13
chr17	7577326	7578326	RP11-126L15.4|u87|ENSG00000161960|ES	chr17	7577969	7578011	DDX24|K562	42
chr17	7577326	7578326	RP11-126L15.4|u87|ENSG00000161960|ES	chr17	7578164	7578170	DDX3X|K562	6
chr17	7577326	7578326	RP11-126L15.4|u87|ENSG00000161960|ES	chr17	7577438	7577459	SUB1|HepG2	21
chr17	7577326	7578326	RP11-126L15.4|u87|ENSG00000161960|ES	chr17	7577346	7577360	UCHL5|K562	14
chr17	7577326	7578326	RP11-126L15.4|u87|ENSG00000161960|ES	chr17	7577685	7577706	RPS3|HepG2	21
chr17	7577326	7578326	RP11-126L15.4|u87|ENSG00000161960|ES	chr17	7577831	7577843	LSM11|K562	12
chr17	7577326	7578326	RP11-126L15.4|u87|ENSG00000161960|ES	chr17	7577898	7577900	SLBP|K562	2
chr17	7577326	7578326	RP11-126L15.4|u87|ENSG00000161960|ES	chr17	7578029	7578092	FTO|K562	63
chr17	7577326	7578326	RP11-126L15.4|u87|ENSG00000161960|ES	chr17	7577698	7577700	RBM15|K562	2
chr17	7577326	7578326	RP11-126L15.4|u87|ENSG00000161960|ES	chr17	7578016	7578091	XPO5|HepG2	75
chr17	7577326	7578326	RP11-126L15.4|u87|ENSG00000161960|ES	chr17	7577956	7577996	EIF3D|HepG2	40
chr17	7577326	7578326	RP11-126L15.4|u87|ENSG00000161960|ES	chr17	7578020	7578032	RBFOX2|K562	12
chr17	7577326	7578326	RP11-126L15.4|u87|ENSG00000161960|ES	chr17	7578021	7578059	SF3A3|HepG2	38
chr17	7577326	7578326	RP11-126L15.4|u87|ENSG00000161960|ES	chr17	7577688	7577702	RPS3|HepG2	14
chr17	7577326	7578326	RP11-126L15.4|u87|ENSG00000161960|ES	chr17	7578031	7578087	NCBP2|HepG2	56
chr17	7577326	7578326	RP11-126L15.4|u87|ENSG00000161960|ES	chr17	7577887	7577944	UCHL5|K562	57
chr17	7577326	7578326	RP11-126L15.4|u87|ENSG00000161960|ES	chr17	7578002	7578014	NOLC1|HepG2	12
chr17	7577326	7578326	RP11-126L15.4|u87|ENSG00000161960|ES	chr17	7577955	7578002	UCHL5|HepG2	47
chr17	7577326	7578326	RP11-126L15.4|u87|ENSG00000161960|ES	chr17	7577888	7577922	UCHL5|HepG2	34
chr17	7577326	7578326	RP11-126L15.4|u87|ENSG00000161960|ES	chr17	7578013	7578019	SMNDC1|K562	6
chr17	7577326	7578326	RP11-126L15.4|u87|ENSG00000161960|ES	chr17	7578165	7578185	ZNF622|K562	20
chr17	7577326	7578326	RP11-126L15.4|u87|ENSG00000161960|ES	chr17	7577994	7578009	NOL12|HepG2	15
chr17	7577326	7578326	RP11-126L15.4|u87|ENSG00000161960|ES	chr17	7578021	7578076	POLR2G|HepG2	55
chr17	7577326	7578326	RP11-126L15.4|u87|ENSG00000161960|ES	chr17	7577670	7577705	SRSF1|K562	35
chr17	7577326	7578326	RP11-126L15.4|u87|ENSG00000161960|ES	chr17	7577963	7578011	UCHL5|K562	48
chr17	7577326	7578326	RP11-126L15.4|u87|ENSG00000161960|ES	chr17	7578029	7578057	TRA2A|K562	28
chr17	7577326	7578326	RP11-126L15.4|u87|ENSG00000161960|ES	chr17	7577433	7577475	CDC40|HepG2	42
chr17	7577326	7578326	RP11-126L15.4|u87|ENSG00000161960|ES	chr17	7578170	7578189	GRWD1|HepG2	19
chr17	7577326	7578326	RP11-126L15.4|u87|ENSG00000161960|ES	chr17	7578164	7578175	YBX3|K562	11
chr17	7577326	7578326	RP11-126L15.4|u87|ENSG00000161960|ES	chr17	7578049	7578055	NOLC1|HepG2	6
chr17	7577326	7578326	RP11-126L15.4|u87|ENSG00000161960|ES	chr17	7578058	7578090	TIA1|K562	32
chr17	7577326	7578326	RP11-126L15.4|u87|ENSG00000161960|ES	chr17	7578012	7578088	BUD13|K562	76
chr17	7577326	7578326	RP11-126L15.4|u87|ENSG00000161960|ES	chr17	7578117	7578120	LSM11|HepG2	3
chr17	7577326	7578326	RP11-126L15.4|u87|ENSG00000161960|ES	chr17	7578025	7578071	HNRNPA1|HepG2	46
chr17	7577326	7578326	RP11-126L15.4|u87|ENSG00000161960|ES	chr17	7577632	7577670	SRSF1|K562	38
chr17	7577326	7578326	RP11-126L15.4|u87|ENSG00000161960|ES	chr17	7577335	7577442	AGO2|HeLa	107
chr17	7577326	7578326	RP11-126L15.4|u87|ENSG00000161960|ES	chr17	7578020	7578032	BUD13|K562	12
chr17	7577326	7578326	RP11-126L15.4|u87|ENSG00000161960|ES	chr17	7577447	7577472	HNRNPU|K562	25
chr17	7577326	7578326	RP11-126L15.4|u87|ENSG00000161960|ES	chr17	7578239	7578241	IGF2BP1|K562	2
chr17	7577326	7578326	RP11-126L15.4|u87|ENSG00000161960|ES	chr17	7577425	7577486	SRSF7|K562	61
chr17	7577326	7578326	RP11-126L15.4|u87|ENSG00000161960|ES	chr17	7578013	7578094	LARP4|HepG2	81
chr17	7577326	7578326	RP11-126L15.4|u87|ENSG00000161960|ES	chr17	7578047	7578056	SMNDC1|K562	9
chr17	7577326	7578326	RP11-126L15.4|u87|ENSG00000161960|ES	chr17	7577898	7577917	LIN28B|HepG2	19
chr17	7577326	7578326	RP11-126L15.4|u87|ENSG00000161960|ES	chr17	7578061	7578077	CPSF6|K562	16
chr17	7577326	7578326	RP11-126L15.4|u87|ENSG00000161960|ES	chr17	7578026	7578049	NOLC1|HepG2	23
chr17	7577326	7578326	RP11-126L15.4|u87|ENSG00000161960|ES	chr17	7578051	7578085	TAF15|K562	34
chr17	7577326	7578326	RP11-126L15.4|u87|ENSG00000161960|ES	chr17	7578233	7578237	HNRNPA1|HepG2	4
chr17	7577326	7578326	RP11-126L15.4|u87|ENSG00000161960|ES	chr17	7577899	7577952	TIA1|K562	53
chr17	7577326	7578326	RP11-126L15.4|u87|ENSG00000161960|ES	chr17	7578020	7578056	RPS3|HepG2	36
chr17	7577326	7578326	RP11-126L15.4|u87|ENSG00000161960|ES	chr17	7578025	7578054	RPS3|K562	29
chr17	7577326	7578326	RP11-126L15.4|u87|ENSG00000161960|ES	chr17	7578059	7578091	IGF2BP1|K562	32
chr17	7577326	7578326	RP11-126L15.4|u87|ENSG00000161960|ES	chr17	7578012	7578086	GEMIN5|K562	74
chr17	7577326	7578326	RP11-126L15.4|u87|ENSG00000161960|ES	chr17	7577261	7577335	U2AF2|K562	9
chr17	7577326	7578326	RP11-126L15.4|u87|ENSG00000161960|ES	chr17	7577523	7577590	SF3B4|K562	67
chr17	7577326	7578326	RP11-126L15.4|u87|ENSG00000161960|ES	chr17	7577574	7577682	CPSF7|HEK293	108
chr17	7577326	7578326	RP11-126L15.4|u87|ENSG00000161960|ES	chr17	7578034	7578071	XRN2|K562	37
chr17	7577326	7578326	RP11-126L15.4|u87|ENSG00000161960|ES	chr17	7577826	7577837	DROSHA|K562	11
chr17	7577326	7578326	RP11-126L15.4|u87|ENSG00000161960|ES	chr17	7577958	7577994	BUD13|HepG2	36
chr17	7577326	7578326	RP11-126L15.4|u87|ENSG00000161960|ES	chr17	7578056	7578066	TROVE2|HepG2	10
chr17	7577326	7578326	RP11-126L15.4|u87|ENSG00000161960|ES	chr17	7577682	7577706	GNL3|K562	24
chr17	7577326	7578326	RP11-126L15.4|u87|ENSG00000161960|ES	chr17	7578219	7578243	LSM11|HepG2	24
chr17	7577326	7578326	RP11-126L15.4|u87|ENSG00000161960|ES	chr17	7577568	7577574	SND1|HepG2	6
chr17	7577326	7578326	RP11-126L15.4|u87|ENSG00000161960|ES	chr17	7578041	7578081	FKBP4|HepG2	40
chr17	7577326	7578326	RP11-126L15.4|u87|ENSG00000161960|ES	chr17	7577826	7577858	GRWD1|HepG2	32
chr17	7577326	7578326	RP11-126L15.4|u87|ENSG00000161960|ES	chr17	7577886	7577907	DGCR8|HepG2	21
chr17	7577326	7578326	RP11-126L15.4|u87|ENSG00000161960|ES	chr17	7577828	7577836	FMR1|K562	8
chr17	7577326	7578326	RP11-126L15.4|u87|ENSG00000161960|ES	chr17	7577335	7577442	CPSF6|HEK293	107
chr17	7577326	7578326	RP11-126L15.4|u87|ENSG00000161960|ES	chr17	7577825	7577864	ZNF622|K562	39
chr17	7577326	7578326	RP11-126L15.4|u87|ENSG00000161960|ES	chr17	7577705	7577761	PRPF8|HepG2	56
chr17	7577326	7578326	RP11-126L15.4|u87|ENSG00000161960|ES	chr17	7577629	7577671	PPIG|HepG2	42
chr17	7577326	7578326	RP11-126L15.4|u87|ENSG00000161960|ES	chr17	7578015	7578036	SLBP|K562	21
chr17	7577326	7578326	RP11-126L15.4|u87|ENSG00000161960|ES	chr17	7578013	7578091	AGGF1|K562	78
chr17	7577326	7578326	RP11-126L15.4|u87|ENSG00000161960|ES	chr17	7578027	7578033	DKC1|HepG2	6
chr17	7577326	7578326	RP11-126L15.4|u87|ENSG00000161960|ES	chr17	7578030	7578059	AGGF1|HepG2	29
chr17	7577326	7578326	RP11-126L15.4|u87|ENSG00000161960|ES	chr17	7578061	7578084	SLBP|K562	23
chr17	7577326	7578326	RP11-126L15.4|u87|ENSG00000161960|ES	chr17	7577433	7577474	DDX55|HepG2	41
chr17	7577326	7578326	RP11-126L15.4|u87|ENSG00000161960|ES	chr17	7577459	7577490	PRPF8|K562	31
chr17	7577326	7578326	RP11-126L15.4|u87|ENSG00000161960|ES	chr17	7577826	7577862	PPIG|HepG2	36
chr17	7577326	7578326	RP11-126L15.4|u87|ENSG00000161960|ES	chr17	7577955	7577999	SF3B4|K562	44
chr17	7577326	7578326	RP11-126L15.4|u87|ENSG00000161960|ES	chr17	7578033	7578078	SUGP2|HepG2	45
chr17	7577326	7578326	RP11-126L15.4|u87|ENSG00000161960|ES	chr17	7577958	7578006	TROVE2|K562	48
chr17	7577326	7578326	RP11-126L15.4|u87|ENSG00000161960|ES	chr17	7577695	7577706	FMR1|K562	11
chr17	7577326	7578326	RP11-126L15.4|u87|ENSG00000161960|ES	chr17	7577966	7578009	SRSF1|HepG2	43
chr17	7577326	7578326	RP11-126L15.4|u87|ENSG00000161960|ES	chr17	7578033	7578047	SMNDC1|K562	14
chr17	7577326	7578326	RP11-126L15.4|u87|ENSG00000161960|ES	chr17	7578023	7578056	HNRNPK|HepG2	33
chr17	7577326	7578326	RP11-126L15.4|u87|ENSG00000161960|ES	chr17	7577953	7578091	LSM11|K562	138
chr17	7577326	7578326	RP11-126L15.4|u87|ENSG00000161960|ES	chr17	7578012	7578093	CDC40|HepG2	81
chr17	7577326	7578326	RP11-126L15.4|u87|ENSG00000161960|ES	chr17	7577971	7577989	FAM120A|HepG2	18
chr17	7577326	7578326	RP11-126L15.4|u87|ENSG00000161960|ES	chr17	7578181	7578189	YBX3|K562	8
chr17	7577326	7578326	RP11-126L15.4|u87|ENSG00000161960|ES	chr17	7577994	7578010	NOLC1|HepG2	16
chr17	7577326	7578326	RP11-126L15.4|u87|ENSG00000161960|ES	chr17	7578287	7578301	RBM22|K562	14
chr17	7577326	7578326	RP11-126L15.4|u87|ENSG00000161960|ES	chr17	7578023	7578065	PUM2|K562	42
chr17	7577326	7578326	RP11-126L15.4|u87|ENSG00000161960|ES	chr17	7578087	7578092	UCHL5|K562	5
chr17	7577326	7578326	RP11-126L15.4|u87|ENSG00000161960|ES	chr17	7577479	7577487	YBX3|K562	8
chr17	7577326	7578326	RP11-126L15.4|u87|ENSG00000161960|ES	chr17	7578013	7578097	EFTUD2|K562	84
chr17	7577326	7578326	RP11-126L15.4|u87|ENSG00000161960|ES	chr17	7577953	7578015	QKI|K562	62
chr17	7577326	7578326	RP11-126L15.4|u87|ENSG00000161960|ES	chr17	7578230	7578240	SRSF1|K562	10
chr17	7577326	7578326	RP11-126L15.4|u87|ENSG00000161960|ES	chr17	7577822	7577879	BUD13|K562	57
chr17	7577326	7578326	RP11-126L15.4|u87|ENSG00000161960|ES	chr17	7577960	7578005	LARP7|HepG2	45
chr17	7577326	7578326	RP11-126L15.4|u87|ENSG00000161960|ES	chr17	7578289	7578365	EFTUD2|K562	37
chr17	7577326	7578326	RP11-126L15.4|u87|ENSG00000161960|ES	chr17	7578020	7578085	XRCC6|HepG2	65
chr17	7577326	7578326	RP11-126L15.4|u87|ENSG00000161960|ES	chr17	7578023	7578080	EIF3D|HepG2	57
chr17	7577326	7578326	RP11-126L15.4|u87|ENSG00000161960|ES	chr17	7577568	7577592	GRWD1|HepG2	24
chr17	7577326	7578326	RP11-126L15.4|u87|ENSG00000161960|ES	chr17	7578002	7578014	PTBP1|HepG2	12
chr17	7577326	7578326	RP11-126L15.4|u87|ENSG00000161960|ES	chr17	7577691	7577704	KHDRBS1|K562	13
chr17	7577326	7578326	RP11-126L15.4|u87|ENSG00000161960|ES	chr17	7578164	7578178	SUB1|HepG2	14
chr17	7577326	7578326	RP11-126L15.4|u87|ENSG00000161960|ES	chr17	7578013	7578057	HLTF|K562	44
chr17	7577326	7578326	RP11-126L15.4|u87|ENSG00000161960|ES	chr17	7578020	7578092	U2AF1|K562	72
chr17	7577326	7578326	RP11-126L15.4|u87|ENSG00000161960|ES	chr17	7578201	7578232	YBX3|K562	31
chr17	7577326	7578326	RP11-126L15.4|u87|ENSG00000161960|ES	chr17	7577825	7577892	TARDBP|K562	67
chr17	7577326	7578326	RP11-126L15.4|u87|ENSG00000161960|ES	chr17	7577446	7577478	IGF2BP2|K562	32
chr17	7577326	7578326	RP11-126L15.4|u87|ENSG00000161960|ES	chr17	7577963	7577992	TAF15|K562	29
chr17	7577326	7578326	RP11-126L15.4|u87|ENSG00000161960|ES	chr17	7577906	7577916	LIN28B|K562	10
chr17	7577326	7578326	RP11-126L15.4|u87|ENSG00000161960|ES	chr17	7577422	7577481	FASTKD2|HepG2	59
chr17	7577326	7578326	RP11-126L15.4|u87|ENSG00000161960|ES	chr17	7578036	7578061	DGCR8|HepG2	25
chr17	7577326	7578326	RP11-126L15.4|u87|ENSG00000161960|ES	chr17	7577378	7577396	SRSF1|K562	18
chr17	7577326	7578326	RP11-126L15.4|u87|ENSG00000161960|ES	chr17	7577903	7577911	LARP4|K562	8
chr17	7577326	7578326	RP11-126L15.4|u87|ENSG00000161960|ES	chr17	7577982	7578093	RBM22|K562	111
chr17	7577326	7578326	RP11-126L15.4|u87|ENSG00000161960|ES	chr17	7577558	7577587	BUD13|K562	29
chr17	7577326	7578326	RP11-126L15.4|u87|ENSG00000161960|ES	chr17	7577522	7577584	EFTUD2|K562	62
chr17	7577326	7578326	RP11-126L15.4|u87|ENSG00000161960|ES	chr17	7578013	7578081	NOLC1|K562	68
chr17	7577326	7578326	RP11-126L15.4|u87|ENSG00000161960|ES	chr17	7578010	7578085	RPS5|HepG2	75
chr17	7577326	7578326	RP11-126L15.4|u87|ENSG00000161960|ES	chr17	7578038	7578076	IGF2BP1|HepG2	38
chr17	7577326	7578326	RP11-126L15.4|u87|ENSG00000161960|ES	chr17	7577453	7577484	IGF2BP2|K562	31
chr17	7577326	7578326	RP11-126L15.4|u87|ENSG00000161960|ES	chr17	7578016	7578066	PUS1|K562	50
chr17	7577326	7578326	RP11-126L15.4|u87|ENSG00000161960|ES	chr17	7577343	7577344	AARS|K562	1
chr17	7577326	7578326	RP11-126L15.4|u87|ENSG00000161960|ES	chr17	7577966	7578014	IGF2BP1|HepG2	48
chr17	7577326	7578326	RP11-126L15.4|u87|ENSG00000161960|ES	chr17	7577430	7577482	FXR2|K562	52
chr17	7577326	7578326	RP11-126L15.4|u87|ENSG00000161960|ES	chr17	7578023	7578065	IGF2BP2|K562	42
chr17	7577326	7578326	RP11-126L15.4|u87|ENSG00000161960|ES	chr17	7577970	7577997	EIF3H|HepG2	27
chr17	7577326	7578326	RP11-126L15.4|u87|ENSG00000161960|ES	chr17	7577352	7577384	PRPF8|K562	32
chr17	7577326	7578326	RP11-126L15.4|u87|ENSG00000161960|ES	chr17	7577467	7577473	SFPQ|HepG2	6
chr17	7577326	7578326	RP11-126L15.4|u87|ENSG00000161960|ES	chr17	7577343	7577367	FXR2|K562	24
chr17	7577326	7578326	RP11-126L15.4|u87|ENSG00000161960|ES	chr17	7577980	7577998	SLTM|HepG2	18
chr17	7577326	7578326	RP11-126L15.4|u87|ENSG00000161960|ES	chr17	7577978	7577998	CSTF2T|HepG2	20
chr17	7577326	7578326	RP11-126L15.4|u87|ENSG00000161960|ES	chr17	7577619	7577639	LSM11|HepG2	20
chr17	7577326	7578326	RP11-126L15.4|u87|ENSG00000161960|ES	chr17	7577826	7577846	IGF2BP1|K562	20
chr17	7577326	7578326	RP11-126L15.4|u87|ENSG00000161960|ES	chr17	7578087	7578092	PTBP1|HepG2	5
chr17	7577326	7578326	RP11-126L15.4|u87|ENSG00000161960|ES	chr17	7577972	7578088	HNRNPL|K562	116
chr17	7577326	7578326	RP11-126L15.4|u87|ENSG00000161960|ES	chr17	7578008	7578087	LSM11|HepG2	79
chr17	7577326	7578326	RP11-126L15.4|u87|ENSG00000161960|ES	chr17	7577962	7577999	GEMIN5|K562	37
chr17	7577326	7578326	RP11-126L15.4|u87|ENSG00000161960|ES	chr17	7578020	7578031	U2AF2|HepG2	11
chr17	7577326	7578326	RP11-126L15.4|u87|ENSG00000161960|ES	chr17	7577999	7578012	SF3B4|K562	13
chr17	7577326	7578326	RP11-126L15.4|u87|ENSG00000161960|ES	chr17	7577959	7577998	HNRNPUL1|K562	39
chr17	7577326	7578326	RP11-126L15.4|u87|ENSG00000161960|ES	chr17	7578167	7578181	LSM11|HepG2	14
chr17	7577326	7578326	RP11-126L15.4|u87|ENSG00000161960|ES	chr17	7577826	7577838	SND1|HepG2	12
chr17	7577326	7578326	RP11-126L15.4|u87|ENSG00000161960|ES	chr17	7577954	7577997	HNRNPUL1|K562	43
chr17	7577326	7578326	RP11-126L15.4|u87|ENSG00000161960|ES	chr17	7578024	7578065	SF3B4|HepG2	41
chr17	7577326	7578326	RP11-126L15.4|u87|ENSG00000161960|ES	chr17	7578042	7578077	DDX42|K562	35
chr17	7577326	7578326	RP11-126L15.4|u87|ENSG00000161960|ES	chr17	7577966	7577996	SF3B1|K562	30
chr17	7577326	7578326	RP11-126L15.4|u87|ENSG00000161960|ES	chr17	7578014	7578027	PTBP1|HepG2	13
chr17	7577326	7578326	RP11-126L15.4|u87|ENSG00000161960|ES	chr17	7578028	7578061	EIF4G2|K562	33
chr17	7577326	7578326	RP11-126L15.4|u87|ENSG00000161960|ES	chr17	7577624	7577634	RPS3|HepG2	10
chr17	7577326	7578326	RP11-126L15.4|u87|ENSG00000161960|ES	chr17	7577908	7577910	TROVE2|K562	2
chr17	7577326	7578326	RP11-126L15.4|u87|ENSG00000161960|ES	chr17	7577432	7577484	FAM120A|K562	52
chr17	7577326	7578326	RP11-126L15.4|u87|ENSG00000161960|ES	chr17	7578037	7578055	EXOSC5|K562	18
chr17	7577326	7578326	RP11-126L15.4|u87|ENSG00000161960|ES	chr17	7577826	7577828	DHX30|K562	2
chr17	7577326	7578326	RP11-126L15.4|u87|ENSG00000161960|ES	chr17	7577567	7577592	UCHL5|K562	25
chr17	7577326	7578326	RP11-126L15.4|u87|ENSG00000161960|ES	chr17	7577936	7577962	CSTF2|HeLa	26
chr17	7577326	7578326	RP11-126L15.4|u87|ENSG00000161960|ES	chr17	7577828	7577851	MTPAP|K562	23
chr17	7577326	7578326	RP11-126L15.4|u87|ENSG00000161960|ES	chr17	7577439	7577473	CPSF6|K562	34
chr17	7577326	7578326	RP11-126L15.4|u87|ENSG00000161960|ES	chr17	7577970	7577998	DHX30|K562	28
chr17	7577326	7578326	RP11-126L15.4|u87|ENSG00000161960|ES	chr17	7577826	7577858	FUBP3|HepG2	32
chr17	7577326	7578326	RP11-126L15.4|u87|ENSG00000161960|ES	chr17	7577486	7577519	PRPF8|HepG2	33
chr17	7577326	7578326	RP11-126L15.4|u87|ENSG00000161960|ES	chr17	7577967	7578010	FTO|K562	43
chr17	7577326	7578326	RP11-126L15.4|u87|ENSG00000161960|ES	chr17	7578061	7578090	SF3A3|HepG2	29
chr17	7577326	7578326	RP11-126L15.4|u87|ENSG00000161960|ES	chr17	7578015	7578092	XPO5|HepG2	77
chr17	7577326	7578326	RP11-126L15.4|u87|ENSG00000161960|ES	chr17	7577360	7577366	GNL3|K562	6
chr17	7577326	7578326	RP11-126L15.4|u87|ENSG00000161960|ES	chr17	7578014	7578034	AUH|HepG2	20
chr17	7577326	7578326	RP11-126L15.4|u87|ENSG00000161960|ES	chr17	7577861	7577886	FMR1|K562	25
chr17	7577326	7578326	RP11-126L15.4|u87|ENSG00000161960|ES	chr17	7578167	7578179	IGF2BP2|K562	12
chr17	7577326	7578326	RP11-126L15.4|u87|ENSG00000161960|ES	chr17	7577670	7577706	IGF2BP3|HepG2	36
chr17	7577326	7578326	RP11-126L15.4|u87|ENSG00000161960|ES	chr17	7578005	7578039	HNRNPA1|K562	34
chr17	7577326	7578326	RP11-126L15.4|u87|ENSG00000161960|ES	chr17	7578050	7578092	UCHL5|K562	42
chr17	7577326	7578326	RP11-126L15.4|u87|ENSG00000161960|ES	chr17	7578072	7578088	SND1|K562	16
chr17	7577326	7578326	RP11-126L15.4|u87|ENSG00000161960|ES	chr17	7577691	7577704	METAP2|K562	13
chr17	7577326	7578326	RP11-126L15.4|u87|ENSG00000161960|ES	chr17	7578062	7578093	U2AF1|HepG2	31
chr17	7577326	7578326	RP11-126L15.4|u87|ENSG00000161960|ES	chr17	7577954	7578087	HNRNPL|HepG2	133
chr17	7577326	7578326	RP11-126L15.4|u87|ENSG00000161960|ES	chr17	7578246	7578289	EFTUD2|K562	43
chr17	7577326	7578326	RP11-126L15.4|u87|ENSG00000161960|ES	chr17	7577904	7577915	IGF2BP1|HepG2	11
chr17	7577326	7578326	RP11-126L15.4|u87|ENSG00000161960|ES	chr17	7578020	7578078	SRSF7|K562	58
chr17	7577326	7578326	RP11-126L15.4|u87|ENSG00000161960|ES	chr17	7578038	7578083	CSTF2T|HepG2	45
chr17	7577326	7578326	RP11-126L15.4|u87|ENSG00000161960|ES	chr17	7577573	7577583	FAM120A|HepG2	10
chr17	7577326	7578326	RP11-126L15.4|u87|ENSG00000161960|ES	chr17	7578164	7578173	LIN28B|K562	9
chr17	7577326	7578326	RP11-126L15.4|u87|ENSG00000161960|ES	chr17	7577887	7577901	HNRNPA1|HepG2	14
chr17	7577326	7578326	RP11-126L15.4|u87|ENSG00000161960|ES	chr17	7577968	7577990	TAF15|HepG2	22
chr17	7577326	7578326	RP11-126L15.4|u87|ENSG00000161960|ES	chr17	7578175	7578194	U2AF1|HepG2	19
chr17	7577326	7578326	RP11-126L15.4|u87|ENSG00000161960|ES	chr17	7578059	7578091	SRSF7|HepG2	32
chr17	7577326	7578326	RP11-126L15.4|u87|ENSG00000161960|ES	chr17	7577467	7577488	SRSF1|HepG2	21
chr17	7577326	7578326	RP11-126L15.4|u87|ENSG00000161960|ES	chr17	7577825	7577887	UCHL5|K562	62
chr17	7577326	7578326	RP11-126L15.4|u87|ENSG00000161960|ES	chr17	7578060	7578081	AGGF1|HepG2	21
chr17	7577326	7578326	RP11-126L15.4|u87|ENSG00000161960|ES	chr17	7577956	7578011	RBM27|K562	55
chr17	7577326	7578326	RP11-126L15.4|u87|ENSG00000161960|ES	chr17	7578027	7578081	DDX55|HepG2	54
chr17	7577326	7578326	RP11-126L15.4|u87|ENSG00000161960|ES	chr17	7577576	7577589	IGF2BP2|K562	13
chr17	7577326	7578326	RP11-126L15.4|u87|ENSG00000161960|ES	chr17	7577912	7577916	LIN28B|K562	4
chr17	7577326	7578326	RP11-126L15.4|u87|ENSG00000161960|ES	chr17	7578035	7578080	POLR2G|HepG2	45
chr17	7577326	7578326	RP11-126L15.4|u87|ENSG00000161960|ES	chr17	7577959	7578012	AKAP8L|K562	53
chr17	7577326	7578326	RP11-126L15.4|u87|ENSG00000161960|ES	chr17	7577827	7577856	HLTF|K562	29
chr17	7577326	7578326	RP11-126L15.4|u87|ENSG00000161960|ES	chr17	7577568	7577589	HLTF|K562	21
chr17	7577326	7578326	RP11-126L15.4|u87|ENSG00000161960|ES	chr17	7577955	7577993	DDX55|K562	38
chr17	7577326	7578326	RP11-126L15.4|u87|ENSG00000161960|ES	chr17	7578221	7578241	GTF2F1|K562	20
chr17	7577326	7578326	RP11-126L15.4|u87|ENSG00000161960|ES	chr17	7577627	7577644	YBX3|K562	17
chr17	7577326	7578326	RP11-126L15.4|u87|ENSG00000161960|ES	chr17	7577627	7577643	IGF2BP2|K562	16
chr17	7577326	7578326	RP11-126L15.4|u87|ENSG00000161960|ES	chr17	7577958	7578009	MTPAP|K562	51
chr17	7577326	7578326	RP11-126L15.4|u87|ENSG00000161960|ES	chr17	7578043	7578081	PRPF8|HepG2	38
chr17	7577326	7578326	RP11-126L15.4|u87|ENSG00000161960|ES	chr17	7577444	7577478	CSTF2|HepG2	34
chr17	7577326	7578326	RP11-126L15.4|u87|ENSG00000161960|ES	chr17	7577965	7578009	CSTF2|HepG2	44
chr17	7577326	7578326	RP11-126L15.4|u87|ENSG00000161960|ES	chr17	7578116	7578127	PRPF8|HepG2	11
chr17	7577326	7578326	RP11-126L15.4|u87|ENSG00000161960|ES	chr17	7578029	7578085	EIF4G2|K562	56
chr17	7577326	7578326	RP11-126L15.4|u87|ENSG00000161960|ES	chr17	7578007	7578092	AKAP8L|K562	85
chr17	7577326	7578326	RP11-126L15.4|u87|ENSG00000161960|ES	chr17	7578057	7578086	TRA2A|K562	29
chr17	7577326	7578326	RP11-126L15.4|u87|ENSG00000161960|ES	chr17	7578016	7578072	SND1|K562	56
chr17	7577326	7578326	RP11-126L15.4|u87|ENSG00000161960|ES	chr17	7578031	7578090	SUB1|HepG2	59
chr17	7577326	7578326	RP11-126L15.4|u87|ENSG00000161960|ES	chr17	7578010	7578088	DDX55|K562	78
chr17	7577326	7578326	RP11-126L15.4|u87|ENSG00000161960|ES	chr17	7578245	7578313	PCBP2|HepG2	68
chr17	7577326	7578326	RP11-126L15.4|u87|ENSG00000161960|ES	chr17	7577700	7577703	HNRNPU|K562	3
chr17	7577326	7578326	RP11-126L15.4|u87|ENSG00000161960|ES	chr17	7577974	7577996	FASTKD2|K562	22
chr17	7577326	7578326	RP11-126L15.4|u87|ENSG00000161960|ES	chr17	7577994	7578012	PTBP1|K562	18
chr17	7577326	7578326	RP11-126L15.4|u87|ENSG00000161960|ES	chr17	7577954	7577999	EIF3H|HepG2	45
chr17	7577326	7578326	RP11-126L15.4|u87|ENSG00000161960|ES	chr17	7577420	7577478	TARDBP|K562	58
chr17	7577326	7578326	RP11-126L15.4|u87|ENSG00000161960|ES	chr17	7578005	7578089	FASTKD2|HepG2	84
chr17	7577326	7578326	RP11-126L15.4|u87|ENSG00000161960|ES	chr17	7577849	7577863	TBRG4|HepG2	14
chr17	7577326	7578326	RP11-126L15.4|u87|ENSG00000161960|ES	chr17	7577393	7577432	YBX3|K562	39
chr17	7577326	7578326	RP11-126L15.4|u87|ENSG00000161960|ES	chr17	7577906	7577988	EFTUD2|K562	82
chr17	7577326	7578326	RP11-126L15.4|u87|ENSG00000161960|ES	chr17	7578036	7578075	FAM120A|HepG2	39
chr17	7577326	7578326	RP11-126L15.4|u87|ENSG00000161960|ES	chr17	7578040	7578082	SAFB2|K562	42
chr17	7577326	7578326	RP11-126L15.4|u87|ENSG00000161960|ES	chr17	7577449	7577467	YBX3|K562	18
chr17	7577326	7578326	RP11-126L15.4|u87|ENSG00000161960|ES	chr17	7577826	7577852	FMR1|K562	26
chr17	7577326	7578326	RP11-126L15.4|u87|ENSG00000161960|ES	chr17	7578238	7578244	YBX3|K562	6
chr17	7577326	7578326	RP11-126L15.4|u87|ENSG00000161960|ES	chr17	7578037	7578058	SMNDC1|K562	21
chr17	7577326	7578326	RP11-126L15.4|u87|ENSG00000161960|ES	chr17	7577978	7578002	DDX42|K562	24
chr17	7577326	7578326	RP11-126L15.4|u87|ENSG00000161960|ES	chr17	7577854	7577892	YBX3|K562	38
chr17	7577326	7578326	RP11-126L15.4|u87|ENSG00000161960|ES	chr17	7577906	7577931	CDC40|HepG2	25
chr17	7577326	7578326	RP11-126L15.4|u87|ENSG00000161960|ES	chr17	7577501	7577585	EFTUD2|HepG2	84
chr17	7577326	7578326	RP11-126L15.4|u87|ENSG00000161960|ES	chr17	7578028	7578078	ZNF622|K562	50
chr17	7577326	7578326	RP11-126L15.4|u87|ENSG00000161960|ES	chr17	7578277	7578318	XRN2|K562	41
chr17	7577326	7578326	RP11-126L15.4|u87|ENSG00000161960|ES	chr17	7577978	7577994	PPIG|HepG2	16
chr17	7577326	7578326	RP11-126L15.4|u87|ENSG00000161960|ES	chr17	7577696	7577698	SRSF1|HepG2	2
chr17	7577326	7578326	RP11-126L15.4|u87|ENSG00000161960|ES	chr17	7577833	7577846	PRPF8|K562	13
chr17	7577326	7578326	RP11-126L15.4|u87|ENSG00000161960|ES	chr17	7577826	7577841	GNL3|K562	15
chr17	7577326	7578326	RP11-126L15.4|u87|ENSG00000161960|ES	chr17	7577975	7578009	SMNDC1|K562	34
chr17	7577326	7578326	RP11-126L15.4|u87|ENSG00000161960|ES	chr17	7577830	7577871	EIF4G1|K562	41
chr17	7577326	7578326	RP11-126L15.4|u87|ENSG00000161960|ES	chr17	7578012	7578059	MTPAP|K562	47
chr17	7577326	7578326	RP11-126L15.4|u87|ENSG00000161960|ES	chr17	7577429	7577454	SUB1|HepG2	25
chr17	7577326	7578326	RP11-126L15.4|u87|ENSG00000161960|ES	chr17	7577602	7577627	YBX3|K562	25
chr17	7577326	7578326	RP11-126L15.4|u87|ENSG00000161960|ES	chr17	7577452	7577455	DDX6|HepG2	3
chr17	7577326	7578326	RP11-126L15.4|u87|ENSG00000161960|ES	chr17	7578040	7578079	FXR2|K562	39
chr17	7577326	7578326	RP11-126L15.4|u87|ENSG00000161960|ES	chr17	7577694	7577706	EXOSC5|K562	12
chr17	7577326	7578326	RP11-126L15.4|u87|ENSG00000161960|ES	chr17	7577428	7577473	METAP2|K562	45
chr17	7577326	7578326	RP11-126L15.4|u87|ENSG00000161960|ES	chr17	7578060	7578094	SRSF9|HepG2	34
chr17	7577326	7578326	RP11-126L15.4|u87|ENSG00000161960|ES	chr17	7577952	7578065	TRA2A|HepG2	113
chr17	7577326	7578326	RP11-126L15.4|u87|ENSG00000161960|ES	chr17	7577826	7577840	LIN28B|K562	14
chr17	7577326	7578326	RP11-126L15.4|u87|ENSG00000161960|ES	chr17	7578231	7578304	PRPF8|K562	73
chr17	7577326	7578326	RP11-126L15.4|u87|ENSG00000161960|ES	chr17	7577964	7578021	U2AF2|K562	57
chr17	7577326	7578326	RP11-126L15.4|u87|ENSG00000161960|ES	chr17	7577894	7577932	PPIG|HepG2	38
chr17	7577326	7578326	RP11-126L15.4|u87|ENSG00000161960|ES	chr17	7577962	7578096	QKI|HepG2	134
chr17	7577326	7578326	RP11-126L15.4|u87|ENSG00000161960|ES	chr17	7578059	7578091	BCCIP|HepG2	32
chr17	7577326	7578326	RP11-126L15.4|u87|ENSG00000161960|ES	chr17	7578009	7578056	XRCC6|K562	47
chr17	7577326	7578326	RP11-126L15.4|u87|ENSG00000161960|ES	chr17	7578055	7578088	SUB1|HepG2	33
chr17	7577326	7578326	RP11-126L15.4|u87|ENSG00000161960|ES	chr17	7577968	7577994	LARP4|HepG2	26
chr17	7577326	7578326	RP11-126L15.4|u87|ENSG00000161960|ES	chr17	7578041	7578077	HNRNPM|K562	36
chr17	7577326	7578326	RP11-126L15.4|u87|ENSG00000161960|ES	chr17	7578054	7578066	SF3B1|K562	12
chr17	7577326	7578326	RP11-126L15.4|u87|ENSG00000161960|ES	chr17	7577871	7577885	AGGF1|HepG2	14
chr17	7577326	7578326	RP11-126L15.4|u87|ENSG00000161960|ES	chr17	7577572	7577579	GPKOW|K562	7
chr17	7577326	7578326	RP11-126L15.4|u87|ENSG00000161960|ES	chr17	7577968	7577992	DDX59|HepG2	24
chr17	7577326	7578326	RP11-126L15.4|u87|ENSG00000161960|ES	chr17	7577470	7577520	PRPF8|HepG2	50
chr17	7577326	7578326	RP11-126L15.4|u87|ENSG00000161960|ES	chr17	7578036	7578077	RPS11|K562	41
chr17	7577326	7578326	RP11-126L15.4|u87|ENSG00000161960|ES	chr17	7577954	7577960	PTBP1|K562	6
chr17	7577326	7578326	RP11-126L15.4|u87|ENSG00000161960|ES	chr17	7577627	7577655	YBX3|K562	28
chr17	7577326	7578326	RP11-126L15.4|u87|ENSG00000161960|ES	chr17	7577953	7578009	RPS5|K562	56
chr17	7577326	7578326	RP11-126L15.4|u87|ENSG00000161960|ES	chr17	7577556	7577585	BUD13|HepG2	29
chr17	7577326	7578326	RP11-126L15.4|u87|ENSG00000161960|ES	chr17	7577563	7577585	PPIG|HepG2	22
chr17	7577326	7578326	RP11-126L15.4|u87|ENSG00000161960|ES	chr17	7577335	7577362	ATXN2|HEK293	27
chr17	7577326	7578326	RP11-126L15.4|u87|ENSG00000161960|ES	chr17	7578161	7578181	TROVE2|K562	20
chr17	7577326	7578326	RP11-126L15.4|u87|ENSG00000161960|ES	chr17	7578235	7578244	GRWD1|HepG2	9
chr17	7577326	7578326	RP11-126L15.4|u87|ENSG00000161960|ES	chr17	7578032	7578068	TBRG4|K562	36
chr17	7577326	7578326	RP11-126L15.4|u87|ENSG00000161960|ES	chr17	7577576	7577590	HLTF|K562	14
chr17	7577326	7578326	RP11-126L15.4|u87|ENSG00000161960|ES	chr17	7578009	7578092	XRCC6|K562	83
chr17	7577326	7578326	RP11-126L15.4|u87|ENSG00000161960|ES	chr17	7577970	7577991	HNRNPC|HepG2	21
chr17	7577326	7578326	RP11-126L15.4|u87|ENSG00000161960|ES	chr17	7578024	7578059	IGF2BP1|K562	35
chr17	7577326	7578326	RP11-126L15.4|u87|ENSG00000161960|ES	chr17	7577468	7577488	GRWD1|HepG2	20
chr17	7577326	7578326	RP11-126L15.4|u87|ENSG00000161960|ES	chr17	7577335	7577362	FMR1|HEK293	27
chr17	7577326	7578326	RP11-126L15.4|u87|ENSG00000161960|ES	chr17	7578055	7578091	EXOSC5|K562	36
chr17	7577326	7578326	RP11-126L15.4|u87|ENSG00000161960|ES	chr17	7577898	7577938	HNRNPA1|K562	40
chr17	7577326	7578326	RP11-126L15.4|u87|ENSG00000161960|ES	chr17	7578101	7578172	SF3B4|HepG2	71
chr17	7577326	7578326	RP11-126L15.4|u87|ENSG00000161960|ES	chr17	7578021	7578084	PRPF8|HepG2	63
chr17	7577326	7578326	RP11-126L15.4|u87|ENSG00000161960|ES	chr17	7578006	7578090	GRSF1|HepG2	84
chr17	7577326	7578326	RP11-126L15.4|u87|ENSG00000161960|ES	chr17	7578057	7578092	PTBP1|K562	35
chr17	7577326	7578326	RP11-126L15.4|u87|ENSG00000161960|ES	chr17	7577634	7577687	EIF4G2|K562	53
chr17	7577326	7578326	RP11-126L15.4|u87|ENSG00000161960|ES	chr17	7577887	7577902	GRSF1|HepG2	15
chr17	7577326	7578326	RP11-126L15.4|u87|ENSG00000161960|ES	chr17	7578155	7578182	U2AF1|K562	27
chr17	7577326	7578326	RP11-126L15.4|u87|ENSG00000161960|ES	chr17	7578050	7578082	PTBP1|HEK293T	32
chr17	7577326	7578326	RP11-126L15.4|u87|ENSG00000161960|ES	chr17	7578048	7578074	CSTF2T|K562	26
chr17	7577326	7578326	RP11-126L15.4|u87|ENSG00000161960|ES	chr17	7577968	7577990	DROSHA|K562	22
chr17	7577326	7578326	RP11-126L15.4|u87|ENSG00000161960|ES	chr17	7577343	7577363	IGF2BP1|K562	20
chr17	7577326	7578326	RP11-126L15.4|u87|ENSG00000161960|ES	chr17	7577963	7578006	XRN2|K562	43
chr17	7577326	7578326	RP11-126L15.4|u87|ENSG00000161960|ES	chr17	7577824	7577859	DGCR8|HepG2	35
chr17	7577326	7578326	RP11-126L15.4|u87|ENSG00000161960|ES	chr17	7578085	7578094	NKRF|HepG2	9
chr17	7577326	7578326	RP11-126L15.4|u87|ENSG00000161960|ES	chr17	7578037	7578075	TAF15|K562	38
chr17	7577326	7578326	RP11-126L15.4|u87|ENSG00000161960|ES	chr17	7577347	7577381	BUD13|K562	34
chr17	7577326	7578326	RP11-126L15.4|u87|ENSG00000161960|ES	chr17	7578110	7578141	RBM5|HepG2	31
chr17	7577326	7578326	RP11-126L15.4|u87|ENSG00000161960|ES	chr17	7577567	7577569	U2AF1|K562	2
chr17	7577326	7578326	RP11-126L15.4|u87|ENSG00000161960|ES	chr17	7578012	7578093	RBM22|HepG2	81
chr17	7577326	7578326	RP11-126L15.4|u87|ENSG00000161960|ES	chr17	7578107	7578141	U2AF2|HepG2	34
chr17	7577326	7578326	RP11-126L15.4|u87|ENSG00000161960|ES	chr17	7578022	7578031	SRSF1|K562	9
chr17	7577326	7578326	RP11-126L15.4|u87|ENSG00000161960|ES	chr17	7578028	7578037	SMNDC1|K562	9
chr17	7577326	7578326	RP11-126L15.4|u87|ENSG00000161960|ES	chr17	7578018	7578027	DKC1|HepG2	9
chr17	7577326	7578326	RP11-126L15.4|u87|ENSG00000161960|ES	chr17	7577986	7578012	TBRG4|K562	26
chr17	7577326	7578326	RP11-126L15.4|u87|ENSG00000161960|ES	chr17	7577960	7578004	SBDS|K562	44
chr17	7577326	7578326	RP11-126L15.4|u87|ENSG00000161960|ES	chr17	7577902	7577958	TIA1|K562	56
chr17	7577326	7578326	RP11-126L15.4|u87|ENSG00000161960|ES	chr17	7578012	7578020	PTBP1|K562	8
chr17	7577326	7578326	RP11-126L15.4|u87|ENSG00000161960|ES	chr17	7577894	7577954	TIA1|HepG2	60
chr17	7577326	7578326	RP11-126L15.4|u87|ENSG00000161960|ES	chr17	7578019	7578083	RBFOX2|HepG2	64
chr17	7577326	7578326	RP11-126L15.4|u87|ENSG00000161960|ES	chr17	7577613	7577659	BUD13|K562	46
chr17	7577326	7578326	RP11-126L15.4|u87|ENSG00000161960|ES	chr17	7577454	7577477	TRA2A|K562	23
chr17	7577326	7578326	RP11-126L15.4|u87|ENSG00000161960|ES	chr17	7577971	7578001	LARP4|K562	30
chr17	7577326	7578326	RP11-126L15.4|u87|ENSG00000161960|ES	chr17	7577967	7578006	FASTKD2|K562	39
chr17	7577326	7578326	RP11-126L15.4|u87|ENSG00000161960|ES	chr17	7578034	7578049	SMNDC1|HepG2	15
chr17	7577326	7578326	RP11-126L15.4|u87|ENSG00000161960|ES	chr17	7578023	7578056	RPS5|K562	33
chr17	7577326	7578326	RP11-126L15.4|u87|ENSG00000161960|ES	chr17	7578025	7578086	GRWD1|HepG2	61
chr17	7577326	7578326	RP11-126L15.4|u87|ENSG00000161960|ES	chr17	7577454	7577472	HNRNPA1|K562	18
chr17	7577326	7578326	RP11-126L15.4|u87|ENSG00000161960|ES	chr17	7578056	7578087	HNRNPA1|K562	31
chr17	7577326	7578326	RP11-126L15.4|u87|ENSG00000161960|ES	chr17	7578218	7578243	UCHL5|K562	25
chr17	7577326	7578326	RP11-126L15.4|u87|ENSG00000161960|ES	chr17	7577632	7577703	TARDBP|K562	71
chr17	7577326	7578326	RP11-126L15.4|u87|ENSG00000161960|ES	chr17	7577975	7577990	GRSF1|HepG2	15
chr17	7577326	7578326	RP11-126L15.4|u87|ENSG00000161960|ES	chr17	7578033	7578067	SF3B4|HepG2	34
chr17	7577326	7578326	RP11-126L15.4|u87|ENSG00000161960|ES	chr17	7578170	7578178	ZNF622|K562	8
chr17	7577326	7578326	RP11-126L15.4|u87|ENSG00000161960|ES	chr17	7577361	7577384	TAF15|K562	23
chr17	7577326	7578326	RP11-126L15.4|u87|ENSG00000161960|ES	chr17	7577697	7577702	PUM2|K562	5
chr17	7577326	7578326	RP11-126L15.4|u87|ENSG00000161960|ES	chr17	7577420	7577470	PPIG|HepG2	50
chr17	7577326	7578326	RP11-126L15.4|u87|ENSG00000161960|ES	chr17	7577421	7577486	SRSF7|K562	65
chr17	7577326	7578326	RP11-126L15.4|u87|ENSG00000161960|ES	chr17	7578022	7578086	DDX24|K562	64
chr17	7577326	7578326	RP11-126L15.4|u87|ENSG00000161960|ES	chr17	7578010	7578091	AGGF1|K562	81
chr17	7577326	7578326	RP11-126L15.4|u87|ENSG00000161960|ES	chr17	7577956	7577962	SND1|K562	6
chr17	7577326	7578326	RP11-126L15.4|u87|ENSG00000161960|ES	chr17	7577959	7578008	LSM11|HepG2	49
chr17	7577326	7578326	RP11-126L15.4|u87|ENSG00000161960|ES	chr17	7577972	7578007	DDX24|K562	35
chr17	7577326	7578326	RP11-126L15.4|u87|ENSG00000161960|ES	chr17	7577751	7577768	DDX42|K562	17
chr17	7577326	7578326	RP11-126L15.4|u87|ENSG00000161960|ES	chr17	7577826	7577872	ILF3|K562	46
chr17	7577326	7578326	RP11-126L15.4|u87|ENSG00000161960|ES	chr17	7577968	7578005	FASTKD2|HepG2	37
chr17	7577326	7578326	RP11-126L15.4|u87|ENSG00000161960|ES	chr17	7577686	7577701	LIN28B|K562	15
chr17	7577326	7578326	RP11-126L15.4|u87|ENSG00000161960|ES	chr17	7577335	7577362	FIP1L1|HEK293	27
chr17	7577326	7578326	RP11-126L15.4|u87|ENSG00000161960|ES	chr17	7577625	7577640	HLTF|K562	15
chr17	7577326	7578326	RP11-126L15.4|u87|ENSG00000161960|ES	chr17	7578008	7578058	RBM5|HepG2	50
chr17	7577326	7578326	RP11-126L15.4|u87|ENSG00000161960|ES	chr17	7577828	7577845	SND1|K562	17
chr17	7577326	7578326	RP11-126L15.4|u87|ENSG00000161960|ES	chr17	7577435	7577443	GTF2F1|K562	8
chr17	7577326	7578326	RP11-126L15.4|u87|ENSG00000161960|ES	chr17	7577959	7578002	BUD13|HepG2	43
chr17	7577326	7578326	RP11-126L15.4|u87|ENSG00000161960|ES	chr17	7578166	7578172	HNRNPA1|HepG2	6
chr17	7577326	7578326	RP11-126L15.4|u87|ENSG00000161960|ES	chr17	7577386	7577393	YBX3|K562	7
chr17	7577326	7578326	RP11-126L15.4|u87|ENSG00000161960|ES	chr17	7578277	7578308	SF3B4|HepG2	31
chr17	7577326	7578326	RP11-126L15.4|u87|ENSG00000161960|ES	chr17	7577394	7577416	CPSF6|K562	22
chr17	7577326	7578326	RP11-126L15.4|u87|ENSG00000161960|ES	chr17	7577716	7577783	EFTUD2|HepG2	67
chr17	7577326	7578326	RP11-126L15.4|u87|ENSG00000161960|ES	chr17	7577954	7577996	PTBP1|HepG2	42
chr17	7577326	7578326	RP11-126L15.4|u87|ENSG00000161960|ES	chr17	7577459	7577483	SRSF9|HepG2	24
chr17	7577326	7578326	RP11-126L15.4|u87|ENSG00000161960|ES	chr17	7577430	7577483	RBM27|K562	53
chr17	7577326	7578326	RP11-126L15.4|u87|ENSG00000161960|ES	chr17	7577656	7577707	UCHL5|HepG2	51
chr17	7577326	7578326	RP11-126L15.4|u87|ENSG00000161960|ES	chr17	7577960	7577998	CSTF2|HepG2	38
chr17	7577326	7578326	RP11-126L15.4|u87|ENSG00000161960|ES	chr17	7577350	7577362	IGF2BP3|HepG2	12
chr17	7577326	7578326	RP11-126L15.4|u87|ENSG00000161960|ES	chr17	7578036	7578095	ILF3|HepG2	59
chr17	7577326	7578326	RP11-126L15.4|u87|ENSG00000161960|ES	chr17	7578005	7578084	CSTF2T|HepG2	79
chr17	7577326	7578326	RP11-126L15.4|u87|ENSG00000161960|ES	chr17	7578000	7578037	RBM15|K562	37
chr17	7577326	7578326	RP11-126L15.4|u87|ENSG00000161960|ES	chr17	7577450	7577479	MTPAP|K562	29
chr17	7577326	7578326	RP11-126L15.4|u87|ENSG00000161960|ES	chr17	7578063	7578076	DGCR8|HepG2	13
chr17	7577326	7578326	RP11-126L15.4|u87|ENSG00000161960|ES	chr17	7578011	7578062	U2AF1|HepG2	51
chr17	7577326	7578326	RP11-126L15.4|u87|ENSG00000161960|ES	chr17	7578020	7578061	PTBP1|K562	41
chr17	7577326	7578326	RP11-126L15.4|u87|ENSG00000161960|ES	chr17	7577421	7577472	BUD13|K562	51
chr17	7577326	7578326	RP11-126L15.4|u87|ENSG00000161960|ES	chr17	7577347	7577348	AARS|K562	1
chr17	7577326	7578326	RP11-126L15.4|u87|ENSG00000161960|ES	chr17	7577549	7577590	U2AF2|K562	41
chr17	7577326	7578326	RP11-126L15.4|u87|ENSG00000161960|ES	chr17	7577831	7577889	SRSF1|K562	58
chr17	7577326	7578326	RP11-126L15.4|u87|ENSG00000161960|ES	chr17	7578010	7578014	NOLC1|HepG2	4
chr17	7577326	7578326	RP11-126L15.4|u87|ENSG00000161960|ES	chr17	7578027	7578055	SF3B1|K562	28
chr17	7577326	7578326	RP11-126L15.4|u87|ENSG00000161960|ES	chr17	7577855	7577907	LIN28B|HepG2	52
chr17	7577326	7578326	RP11-126L15.4|u87|ENSG00000161960|ES	chr17	7577444	7577480	SND1|K562	36
chr17	7577326	7578326	RP11-126L15.4|u87|ENSG00000161960|ES	chr17	7577347	7577361	YBX3|K562	14
chr17	7577326	7578326	RP11-126L15.4|u87|ENSG00000161960|ES	chr17	7578012	7578030	HNRNPUL1|K562	18
chr17	7577326	7578326	RP11-126L15.4|u87|ENSG00000161960|ES	chr17	7577923	7577928	GRWD1|HepG2	5
chr17	7577326	7578326	RP11-126L15.4|u87|ENSG00000161960|ES	chr17	7577900	7577920	UCHL5|HepG2	20
chr17	7577326	7578326	RP11-126L15.4|u87|ENSG00000161960|ES	chr17	7578027	7578053	PTBP1|HepG2	26
chr17	7577326	7578326	RP11-126L15.4|u87|ENSG00000161960|ES	chr17	7578028	7578094	DDX55|K562	66
chr17	7577326	7578326	RP11-126L15.4|u87|ENSG00000161960|ES	chr17	7577573	7577580	IGF2BP1|HepG2	7
chr17	7577326	7578326	RP11-126L15.4|u87|ENSG00000161960|ES	chr17	7577853	7577898	LIN28B|HepG2	45
chr17	7577326	7578326	RP11-126L15.4|u87|ENSG00000161960|ES	chr17	7577736	7577745	HNRNPM|K562	9
chr17	7577326	7578326	RP11-126L15.4|u87|ENSG00000161960|ES	chr17	7577825	7577882	ELAVL1|HEK293	57
chr17	7577326	7578326	RP11-126L15.4|u87|ENSG00000161960|ES	chr17	7578059	7578091	MTPAP|K562	32
chr17	7577326	7578326	RP11-126L15.4|u87|ENSG00000161960|ES	chr17	7578028	7578084	RPS3|K562	56
chr17	7577326	7578326	RP11-126L15.4|u87|ENSG00000161960|ES	chr17	7577415	7577468	ZNF622|K562	53
chr17	7577326	7578326	RP11-126L15.4|u87|ENSG00000161960|ES	chr17	7577958	7578004	FTO|K562	46
chr17	7577326	7578326	RP11-126L15.4|u87|ENSG00000161960|ES	chr17	7577979	7578006	AARS|K562	27
chr17	7577326	7578326	RP11-126L15.4|u87|ENSG00000161960|ES	chr17	7577893	7577911	HNRNPA1|HepG2	18
chr17	7577326	7578326	RP11-126L15.4|u87|ENSG00000161960|ES	chr17	7578032	7578081	RBFOX2|K562	49
chr17	7577326	7578326	RP11-126L15.4|u87|ENSG00000161960|ES	chr17	7577447	7577467	IGF2BP1|K562	20
chr17	7577326	7578326	RP11-126L15.4|u87|ENSG00000161960|ES	chr17	7577875	7577921	UCHL5|K562	46
chr17	7577326	7578326	RP11-126L15.4|u87|ENSG00000161960|ES	chr17	7578051	7578067	FMR1|K562	16
chr17	7577326	7578326	RP11-126L15.4|u87|ENSG00000161960|ES	chr17	7577826	7577856	UCHL5|HepG2	30
chr17	7577326	7578326	RP11-126L15.4|u87|ENSG00000161960|ES	chr17	7578234	7578242	TAF15|HepG2	8
chr17	7577326	7578326	RP11-126L15.4|u87|ENSG00000161960|ES	chr17	7577621	7577629	SND1|K562	8
chr17	7577326	7578326	RP11-126L15.4|u87|ENSG00000161960|ES	chr17	7577978	7578013	LARP4|K562	35
chr17	7577326	7578326	RP11-126L15.4|u87|ENSG00000161960|ES	chr17	7577963	7577978	KHDRBS1|K562	15
chr17	7577326	7578326	RP11-126L15.4|u87|ENSG00000161960|ES	chr17	7577335	7577376	U2AF2|K562	41
chr17	7577326	7578326	RP11-126L15.4|u87|ENSG00000161960|ES	chr17	7577962	7577996	SMNDC1|K562	34
chr17	7577326	7578326	RP11-126L15.4|u87|ENSG00000161960|ES	chr17	7577568	7577570	IGF2BP2|K562	2
chr17	7577326	7578326	RP11-126L15.4|u87|ENSG00000161960|ES	chr17	7577966	7578007	BUD13|K562	41
chr17	7577326	7578326	RP11-126L15.4|u87|ENSG00000161960|ES	chr17	7578044	7578091	ZRANB2|K562	47
chr17	7577326	7578326	RP11-126L15.4|u87|ENSG00000161960|ES	chr17	7578015	7578092	HNRNPC|HepG2	77
chr17	7577326	7578326	RP11-126L15.4|u87|ENSG00000161960|ES	chr17	7577683	7577688	CPSF6|K562	5
chr17	7577326	7578326	RP11-126L15.4|u87|ENSG00000161960|ES	chr17	7577622	7577680	SRSF7|K562	58
chr17	7577326	7578326	RP11-126L15.4|u87|ENSG00000161960|ES	chr17	7578043	7578074	CPSF6|K562	31
chr17	7577326	7578326	RP11-126L15.4|u87|ENSG00000161960|ES	chr17	7577434	7577470	UCHL5|HepG2	36
chr17	7577326	7578326	RP11-126L15.4|u87|ENSG00000161960|ES	chr17	7578050	7578082	NUDT21|HEK293	32
chr17	7577326	7578326	RP11-126L15.4|u87|ENSG00000161960|ES	chr17	7578163	7578182	FMR1|K562	19
chr17	7577326	7578326	RP11-126L15.4|u87|ENSG00000161960|ES	chr17	7578006	7578092	GEMIN5|K562	86
chr17	7577326	7578326	RP11-126L15.4|u87|ENSG00000161960|ES	chr17	7578014	7578090	UCHL5|HepG2	76
chr17	7577326	7578326	RP11-126L15.4|u87|ENSG00000161960|ES	chr17	7577865	7577880	RPS3|HepG2	15
chr17	7577326	7578326	RP11-126L15.4|u87|ENSG00000161960|ES	chr17	7577670	7577706	HLTF|K562	36
chr17	7577326	7578326	RP11-126L15.4|u87|ENSG00000161960|ES	chr17	7578067	7578087	UCHL5|HepG2	20
chr17	7577326	7578326	RP11-126L15.4|u87|ENSG00000161960|ES	chr17	7578021	7578064	RBM5|HepG2	43
chr17	7577326	7578326	RP11-126L15.4|u87|ENSG00000161960|ES	chr17	7578000	7578013	EIF3H|HepG2	13
chr17	7577326	7578326	RP11-126L15.4|u87|ENSG00000161960|ES	chr17	7578024	7578055	LIN28B|HepG2	31
chr17	7577326	7578326	RP11-126L15.4|u87|ENSG00000161960|ES	chr17	7577998	7578011	UCHL5|HepG2	13
chr17	7577326	7578326	RP11-126L15.4|u87|ENSG00000161960|ES	chr17	7577519	7577576	SF3B4|HepG2	57
chr17	7577326	7578326	RP11-126L15.4|u87|ENSG00000161960|ES	chr17	7578056	7578095	LARP7|HepG2	39
chr17	7577326	7578326	RP11-126L15.4|u87|ENSG00000161960|ES	chr17	7577439	7577480	LSM11|HepG2	41
chr17	7577326	7578326	RP11-126L15.4|u87|ENSG00000161960|ES	chr17	7578067	7578086	YWHAG|K562	19
chr17	7577326	7578326	RP11-126L15.4|u87|ENSG00000161960|ES	chr17	7577437	7577478	CSTF2|HepG2	41
chr17	7577326	7578326	RP11-126L15.4|u87|ENSG00000161960|ES	chr17	7578033	7578037	DKC1|HepG2	4
chr17	7577326	7578326	RP11-126L15.4|u87|ENSG00000161960|ES	chr17	7577886	7577979	PRPF8|K562	93
chr17	7577326	7578326	RP11-126L15.4|u87|ENSG00000161960|ES	chr17	7578014	7578091	EWSR1|K562	77
chr17	7577326	7578326	RP11-126L15.4|u87|ENSG00000161960|ES	chr17	7578164	7578175	FMR1|K562	11
chr17	7577326	7578326	RP11-126L15.4|u87|ENSG00000161960|ES	chr17	7577390	7577465	HLTF|K562	75
chr17	7577326	7578326	RP11-126L15.4|u87|ENSG00000161960|ES	chr17	7578023	7578081	GRSF1|HepG2	58
chr17	7577326	7578326	RP11-126L15.4|u87|ENSG00000161960|ES	chr17	7578163	7578184	UCHL5|HepG2	21
chr17	7577326	7578326	RP11-126L15.4|u87|ENSG00000161960|ES	chr17	7577962	7578018	SRSF1|HepG2	56
chr17	7577326	7578326	RP11-126L15.4|u87|ENSG00000161960|ES	chr17	7577959	7578007	SMNDC1|HepG2	48
chr17	7577326	7578326	RP11-126L15.4|u87|ENSG00000161960|ES	chr17	7578151	7578197	U2AF2|K562	46
chr17	7577326	7578326	RP11-126L15.4|u87|ENSG00000161960|ES	chr17	7577962	7578007	AKAP8L|K562	45
chr17	7577326	7578326	RP11-126L15.4|u87|ENSG00000161960|ES	chr17	7578084	7578094	SMNDC1|HepG2	10
chr17	7577326	7578326	RP11-126L15.4|u87|ENSG00000161960|ES	chr17	7577363	7577376	YBX3|K562	13
chr17	7577326	7578326	RP11-126L15.4|u87|ENSG00000161960|ES	chr17	7578225	7578242	HNRNPU|K562	17
chr17	7577326	7578326	RP11-126L15.4|u87|ENSG00000161960|ES	chr17	7577442	7577486	EIF4G2|K562	44
chr17	7577326	7578326	RP11-126L15.4|u87|ENSG00000161960|ES	chr17	7578010	7578090	DDX3X|HepG2	80
chr17	7577326	7578326	RP11-126L15.4|u87|ENSG00000161960|ES	chr17	7578222	7578237	CSTF2T|K562	15
chr17	7577326	7578326	RP11-126L15.4|u87|ENSG00000161960|ES	chr17	7577853	7577906	LIN28B|K562	53
chr17	7577326	7578326	RP11-126L15.4|u87|ENSG00000161960|ES	chr17	7577854	7577875	FXR1|K562	21
chr17	7577326	7578326	RP11-126L15.4|u87|ENSG00000161960|ES	chr17	7578164	7578172	QKI|HepG2	8
chr17	7577326	7578326	RP11-126L15.4|u87|ENSG00000161960|ES	chr17	7577896	7577916	ZNF622|K562	20
chr17	7577326	7578326	RP11-126L15.4|u87|ENSG00000161960|ES	chr17	7578289	7578321	DDX42|K562	32
chr17	7577326	7578326	RP11-126L15.4|u87|ENSG00000161960|ES	chr17	7577897	7577916	SUB1|HepG2	19
chr17	7577326	7578326	RP11-126L15.4|u87|ENSG00000161960|ES	chr17	7577962	7578005	SMNDC1|HepG2	43
chr17	7577326	7578326	RP11-126L15.4|u87|ENSG00000161960|ES	chr17	7577837	7577865	HLTF|K562	28
chr17	7577326	7578326	RP11-126L15.4|u87|ENSG00000161960|ES	chr17	7578023	7578082	EWSR1|K562	59
chr17	7577326	7578326	RP11-126L15.4|u87|ENSG00000161960|ES	chr17	7578210	7578244	GRWD1|HepG2	34
chr17	7577326	7578326	RP11-126L15.4|u87|ENSG00000161960|ES	chr17	7578038	7578076	DDX42|K562	38
chr17	7577326	7578326	RP11-126L15.4|u87|ENSG00000161960|ES	chr17	7578060	7578092	NSUN2|K562	32
chr17	7577326	7578326	RP11-126L15.4|u87|ENSG00000161960|ES	chr17	7578022	7578086	SND1|HepG2	64
chr17	7577326	7578326	RP11-126L15.4|u87|ENSG00000161960|ES	chr17	7578217	7578231	UCHL5|HepG2	14
chr17	7577326	7578326	RP11-126L15.4|u87|ENSG00000161960|ES	chr17	7577909	7577917	FXR2|K562	8
chr17	7577326	7578326	RP11-126L15.4|u87|ENSG00000161960|ES	chr17	7578019	7578080	NOL12|HepG2	61
chr17	7577326	7578326	RP11-126L15.4|u87|ENSG00000161960|ES	chr17	7578164	7578182	HNRNPA1|K562	18
chr17	7577326	7578326	RP11-126L15.4|u87|ENSG00000161960|ES	chr17	7578034	7578092	GNL3|K562	58
chr17	7577326	7578326	RP11-126L15.4|u87|ENSG00000161960|ES	chr17	7577961	7578005	CSTF2T|HepG2	44
chr17	7577326	7578326	RP11-126L15.4|u87|ENSG00000161960|ES	chr17	7577832	7577845	CSTF2T|K562	13
chr17	7577326	7578326	RP11-126L15.4|u87|ENSG00000161960|ES	chr17	7577568	7577576	U2AF2|HepG2	8
chr17	7577326	7578326	RP11-126L15.4|u87|ENSG00000161960|ES	chr17	7577605	7577659	UCHL5|K562	54
chr17	7577326	7578326	RP11-126L15.4|u87|ENSG00000161960|ES	chr17	7578039	7578068	IGF2BP1|HepG2	29
chr17	7577326	7578326	RP11-126L15.4|u87|ENSG00000161960|ES	chr17	7578029	7578081	NCBP2|K562	52
chr17	7577326	7578326	RP11-126L15.4|u87|ENSG00000161960|ES	chr17	7578108	7578149	SF3A3|HepG2	41
chr17	7577326	7578326	RP11-126L15.4|u87|ENSG00000161960|ES	chr17	7577820	7577858	PRPF8|K562	38
chr17	7577326	7578326	RP11-126L15.4|u87|ENSG00000161960|ES	chr17	7578168	7578182	LARP4|HepG2	14
chr17	7577326	7578326	RP11-126L15.4|u87|ENSG00000161960|ES	chr17	7577997	7578016	NOLC1|K562	19
chr17	7577326	7578326	RP11-126L15.4|u87|ENSG00000161960|ES	chr17	7577953	7578006	GPKOW|K562	53
chr17	7577326	7578326	RP11-126L15.4|u87|ENSG00000161960|ES	chr17	7578028	7578076	DHX30|K562	48
chr17	7577326	7578326	RP11-126L15.4|u87|ENSG00000161960|ES	chr17	7577611	7577640	UCHL5|HepG2	29
chr17	7577326	7578326	RP11-126L15.4|u87|ENSG00000161960|ES	chr17	7578160	7578183	U2AF1|HepG2	23
chr17	7577326	7578326	RP11-126L15.4|u87|ENSG00000161960|ES	chr17	7578068	7578070	DKC1|HepG2	2
chr17	7577326	7578326	RP11-126L15.4|u87|ENSG00000161960|ES	chr17	7578024	7578068	DDX6|K562	44
chr17	7577326	7578326	RP11-126L15.4|u87|ENSG00000161960|ES	chr17	7577619	7577645	SND1|HepG2	26
chr17	7577326	7578326	RP11-126L15.4|u87|ENSG00000161960|ES	chr17	7577825	7577838	LIN28B|HepG2	13
chr17	7577326	7578326	RP11-126L15.4|u87|ENSG00000161960|ES	chr17	7577831	7577856	HNRNPA1|K562	25
chr17	7577326	7578326	RP11-126L15.4|u87|ENSG00000161960|ES	chr17	7577961	7577995	AGGF1|K562	34
chr17	7577326	7578326	RP11-126L15.4|u87|ENSG00000161960|ES	chr17	7577827	7577875	UCHL5|K562	48
chr17	7577326	7578326	RP11-126L15.4|u87|ENSG00000161960|ES	chr17	7578017	7578030	AGGF1|HepG2	13
chr17	7577326	7578326	RP11-126L15.4|u87|ENSG00000161960|ES	chr17	7578029	7578092	DDX3X|K562	63
chr17	7577326	7578326	RP11-126L15.4|u87|ENSG00000161960|ES	chr17	7577966	7577994	RBM27|K562	28
chr17	7577326	7578326	RP11-126L15.4|u87|ENSG00000161960|ES	chr17	7577830	7577879	ZNF622|K562	49
chr17	7577326	7578326	RP11-126L15.4|u87|ENSG00000161960|ES	chr17	7577420	7577486	SRSF1|K562	66
chr17	7577326	7578326	RP11-126L15.4|u87|ENSG00000161960|ES	chr17	7578200	7578238	YBX3|K562	38
chr17	7577326	7578326	RP11-126L15.4|u87|ENSG00000161960|ES	chr17	7577952	7578001	CDC40|HepG2	49
chr17	7577326	7578326	RP11-126L15.4|u87|ENSG00000161960|ES	chr17	7578020	7578079	NKRF|HepG2	59
chr17	7577326	7578326	RP11-126L15.4|u87|ENSG00000161960|ES	chr17	7577564	7577577	XRN2|K562	13
chr17	7577326	7578326	RP11-126L15.4|u87|ENSG00000161960|ES	chr17	7578169	7578181	IGF2BP3|HepG2	12
chr17	7577326	7578326	RP11-126L15.4|u87|ENSG00000161960|ES	chr17	7577423	7577434	YBX3|K562	11
chr17	7577326	7578326	RP11-126L15.4|u87|ENSG00000161960|ES	chr17	7578164	7578187	YBX3|K562	23
chr17	7577326	7578326	RP11-126L15.4|u87|ENSG00000161960|ES	chr17	7577692	7577705	PPIL4|K562	13
chr17	7577326	7578326	RP11-126L15.4|u87|ENSG00000161960|ES	chr17	7578027	7578067	UCHL5|HepG2	40
chr17	7577326	7578326	RP11-126L15.4|u87|ENSG00000161960|ES	chr17	7578019	7578136	PRPF8|K562	117
chr17	7577326	7578326	RP11-126L15.4|u87|ENSG00000161960|ES	chr17	7578039	7578085	SRSF1|K562	46
chr17	7577326	7578326	RP11-126L15.4|u87|ENSG00000161960|ES	chr17	7577936	7577962	AGO2|HeLa	26
chr17	7577326	7578326	RP11-126L15.4|u87|ENSG00000161960|ES	chr17	7578164	7578167	DDX55|K562	3
chr17	7577326	7578326	RP11-126L15.4|u87|ENSG00000161960|ES	chr17	7577964	7578012	U2AF1|K562	48
chr17	7577326	7578326	RP11-126L15.4|u87|ENSG00000161960|ES	chr17	7577451	7577471	SRSF9|HepG2	20
chr17	7577326	7578326	RP11-126L15.4|u87|ENSG00000161960|ES	chr17	7578020	7578027	DKC1|HepG2	7
chr17	7577326	7578326	RP11-126L15.4|u87|ENSG00000161960|ES	chr17	7578168	7578178	DGCR8|HepG2	10
chr17	7577326	7578326	RP11-126L15.4|u87|ENSG00000161960|ES	chr17	7577721	7577735	SLBP|K562	14
chr17	7577326	7578326	RP11-126L15.4|u87|ENSG00000161960|ES	chr17	7577974	7578012	XRN2|HepG2	38
chr17	7577326	7578326	RP11-126L15.4|u87|ENSG00000161960|ES	chr17	7577456	7577472	LARP4|K562	16
chr17	7577326	7578326	RP11-126L15.4|u87|ENSG00000161960|ES	chr17	7577826	7577828	RPS5|HepG2	2
chr17	7577326	7578326	RP11-126L15.4|u87|ENSG00000161960|ES	chr17	7577957	7578008	RBFOX2|K562	51
chr17	7577326	7578326	RP11-126L15.4|u87|ENSG00000161960|ES	chr17	7578069	7578092	RBM5|HepG2	23
chr17	7577326	7578326	RP11-126L15.4|u87|ENSG00000161960|ES	chr17	7577997	7578011	PTBP1|K562	14
chr17	7577326	7578326	RP11-126L15.4|u87|ENSG00000161960|ES	chr17	7578088	7578092	HNRNPUL1|K562	4
chr17	7577326	7578326	RP11-126L15.4|u87|ENSG00000161960|ES	chr17	7577829	7577843	PPIG|HepG2	14
chr17	7577326	7578326	RP11-126L15.4|u87|ENSG00000161960|ES	chr17	7578017	7578088	FASTKD2|HepG2	71
chr17	7577326	7578326	RP11-126L15.4|u87|ENSG00000161960|ES	chr17	7577826	7577853	LIN28B|K562	27
chr17	7577326	7578326	RP11-126L15.4|u87|ENSG00000161960|ES	chr17	7577862	7577928	PPIG|HepG2	66
chr17	7577326	7578326	RP11-126L15.4|u87|ENSG00000161960|ES	chr17	7578030	7578057	HNRNPUL1|K562	27
chr17	7577326	7578326	RP11-126L15.4|u87|ENSG00000161960|ES	chr17	7577954	7577959	HNRNPUL1|K562	5
chr17	7577326	7578326	RP11-126L15.4|u87|ENSG00000161960|ES	chr17	7577901	7577916	FMR1|K562	15
chr17	7577326	7578326	RP11-126L15.4|u87|ENSG00000161960|ES	chr17	7577831	7577848	RBM15|K562	17
chr17	7577326	7578326	RP11-126L15.4|u87|ENSG00000161960|ES	chr17	7578021	7578088	BUD13|HepG2	67
chr17	7577326	7578326	RP11-126L15.4|u87|ENSG00000161960|ES	chr17	7577979	7577993	SUPV3L1|HepG2	14
chr17	7577326	7578326	RP11-126L15.4|u87|ENSG00000161960|ES	chr17	7578276	7578325	XRN2|K562	49
chr17	7577326	7578326	RP11-126L15.4|u87|ENSG00000161960|ES	chr17	7578025	7578077	AGGF1|HepG2	52
chr17	7577326	7578326	RP11-126L15.4|u87|ENSG00000161960|ES	chr17	7578037	7578087	XRN2|HepG2	50
chr17	7577326	7578326	RP11-126L15.4|u87|ENSG00000161960|ES	chr17	7577982	7577987	SAFB2|K562	5
chr17	7577326	7578326	RP11-126L15.4|u87|ENSG00000161960|ES	chr17	7577836	7577850	IGF2BP2|K562	14
chr17	7577326	7578326	RP11-126L15.4|u87|ENSG00000161960|ES	chr17	7577829	7577836	GTF2F1|HepG2	7
chr17	7577326	7578326	RP11-126L15.4|u87|ENSG00000161960|ES	chr17	7578011	7578024	PTBP1|K562	13
chr17	7577326	7578326	RP11-126L15.4|u87|ENSG00000161960|ES	chr17	7577439	7577481	RBFOX2|K562	42
chr17	7577326	7578326	RP11-126L15.4|u87|ENSG00000161960|ES	chr17	7577596	7577645	ZNF622|K562	49
chr17	7577326	7578326	RP11-126L15.4|u87|ENSG00000161960|ES	chr17	7577456	7577477	GNL3|K562	21
chr17	7577326	7578326	RP11-126L15.4|u87|ENSG00000161960|ES	chr17	7578069	7578085	HNRNPUL1|K562	16
chr17	7577326	7578326	RP11-126L15.4|u87|ENSG00000161960|ES	chr17	7578015	7578094	LSM11|K562	79
chr17	7577326	7578326	RP11-126L15.4|u87|ENSG00000161960|ES	chr17	7577956	7578005	RPS3|K562	49
chr17	7577326	7578326	RP11-126L15.4|u87|ENSG00000161960|ES	chr17	7577433	7577479	RBM15|K562	46
chr17	7577326	7578326	RP11-126L15.4|u87|ENSG00000161960|ES	chr17	7578066	7578087	TROVE2|HepG2	21
chr17	7577326	7578326	RP11-126L15.4|u87|ENSG00000161960|ES	chr17	7578013	7578035	BCCIP|HepG2	22
chr17	7577326	7578326	RP11-126L15.4|u87|ENSG00000161960|ES	chr17	7577691	7577706	DDX3X|K562	15
chr17	7577326	7578326	RP11-126L15.4|u87|ENSG00000161960|ES	chr17	7578113	7578135	U2AF2|HepG2	22
chr17	7577326	7578326	RP11-126L15.4|u87|ENSG00000161960|ES	chr17	7578058	7578069	RBM5|HepG2	11
chr17	7577326	7578326	RP11-126L15.4|u87|ENSG00000161960|ES	chr17	7578063	7578092	EXOSC5|K562	29
chr17	7577326	7578326	RP11-126L15.4|u87|ENSG00000161960|ES	chr17	7578014	7578055	NOLC1|HepG2	41
chr17	7577326	7578326	RP11-126L15.4|u87|ENSG00000161960|ES	chr17	7577350	7577373	HNRNPA1|K562	23
chr17	7577326	7578326	RP11-126L15.4|u87|ENSG00000161960|ES	chr17	7577898	7577917	IGF2BP1|K562	19
chr17	7577326	7578326	RP11-126L15.4|u87|ENSG00000161960|ES	chr17	7577568	7577578	ZNF622|K562	10
chr17	7577326	7578326	RP11-126L15.4|u87|ENSG00000161960|ES	chr17	7578057	7578069	HNRNPUL1|K562	12
chr17	7577326	7578326	RP11-126L15.4|u87|ENSG00000161960|ES	chr17	7577562	7577585	SRSF1|K562	23
chr17	7577326	7578326	RP11-126L15.4|u87|ENSG00000161960|ES	chr17	7577899	7577933	EFTUD2|HepG2	34
chr17	7577326	7578326	RP11-126L15.4|u87|ENSG00000161960|ES	chr17	7578034	7578076	FKBP4|HepG2	42
chr17	7577326	7578326	RP11-126L15.4|u87|ENSG00000161960|ES	chr17	7577434	7577467	SRSF1|HepG2	33
chr17	7577326	7578326	RP11-126L15.4|u87|ENSG00000161960|ES	chr17	7577605	7577656	UCHL5|HepG2	51
chr17	7577326	7578326	RP11-126L15.4|u87|ENSG00000161960|ES	chr17	7577690	7577703	FAM120A|K562	13
chr17	7577326	7578326	RP11-126L15.4|u87|ENSG00000161960|ES	chr17	7578020	7578083	HNRNPUL1|K562	63
chr17	7577326	7578326	RP11-126L15.4|u87|ENSG00000161960|ES	chr17	7577946	7577985	HNRNPA1|HepG2	39
chr17	7577326	7578326	RP11-126L15.4|u87|ENSG00000161960|ES	chr17	7577954	7578015	LARP7|K562	61
chr17	7577326	7578326	RP11-126L15.4|u87|ENSG00000161960|ES	chr17	7578104	7578141	RBM5|HepG2	37
chr17	7577326	7578326	RP11-126L15.4|u87|ENSG00000161960|ES	chr17	7577638	7577677	SRSF1|HepG2	39
chr17	7577326	7578326	RP11-126L15.4|u87|ENSG00000161960|ES	chr17	7577344	7577362	SND1|K562	18
chr17	7577326	7578326	RP11-126L15.4|u87|ENSG00000161960|ES	chr17	7577950	7578011	SF3B4|K562	61
chr17	7577326	7578326	RP11-126L15.4|u87|ENSG00000161960|ES	chr17	7577613	7577632	SLBP|K562	19
chr17	7577326	7578326	RP11-126L15.4|u87|ENSG00000161960|ES	chr17	7577454	7577478	NCBP2|K562	24
chr17	7577326	7578326	RP11-126L15.4|u87|ENSG00000161960|ES	chr17	7578021	7578061	METAP2|K562	40
chr17	7577326	7578326	RP11-126L15.4|u87|ENSG00000161960|ES	chr17	7578087	7578091	TRA2A|K562	4
chr17	7577326	7578326	RP11-126L15.4|u87|ENSG00000161960|ES	chr17	7578017	7578079	SFPQ|HepG2	62
chr17	7577326	7578326	RP11-126L15.4|u87|ENSG00000161960|ES	chr17	7578043	7578047	HNRNPU|K562	4
chr17	7577326	7578326	RP11-126L15.4|u87|ENSG00000161960|ES	chr17	7577574	7577682	NUDT21|HEK293	108
chr17	7577326	7578326	RP11-126L15.4|u87|ENSG00000161960|ES	chr17	7578041	7578084	U2AF1|K562	43
chr17	7577326	7578326	RP11-126L15.4|u87|ENSG00000161960|ES	chr17	7577956	7578012	MTPAP|K562	56
chr17	7577326	7578326	RP11-126L15.4|u87|ENSG00000161960|ES	chr17	7578050	7578057	NKRF|HepG2	7
chr17	7577326	7578326	RP11-126L15.4|u87|ENSG00000161960|ES	chr17	7578031	7578080	NONO|K562	49
chr17	7577326	7578326	RP11-126L15.4|u87|ENSG00000161960|ES	chr17	7577607	7577656	GRWD1|HepG2	49
chr17	7577326	7578326	RP11-126L15.4|u87|ENSG00000161960|ES	chr17	7577954	7577997	NOLC1|K562	43
chr17	7577326	7578326	RP11-126L15.4|u87|ENSG00000161960|ES	chr17	7578034	7578114	PRPF8|K562	80
chr17	7577326	7578326	RP11-126L15.4|u87|ENSG00000161960|ES	chr17	7578055	7578084	SMNDC1|HepG2	29
chr17	7577326	7578326	RP11-126L15.4|u87|ENSG00000161960|ES	chr17	7577417	7577451	GRWD1|HepG2	34
chr17	7577326	7578326	RP11-126L15.4|u87|ENSG00000161960|ES	chr17	7578028	7578057	HNRNPUL1|HepG2	29
chr17	7577326	7578326	RP11-126L15.4|u87|ENSG00000161960|ES	chr17	7578030	7578081	TROVE2|K562	51
chr17	7577326	7578326	RP11-126L15.4|u87|ENSG00000161960|ES	chr17	7578030	7578081	HNRNPK|HepG2	51
chr17	7577326	7578326	RP11-126L15.4|u87|ENSG00000161960|ES	chr17	7577826	7577851	U2AF2|K562	25
chr17	7577326	7578326	RP11-126L15.4|u87|ENSG00000161960|ES	chr17	7578286	7578288	HNRNPK|HepG2	2
chr17	7577326	7578326	RP11-126L15.4|u87|ENSG00000161960|ES	chr17	7577438	7577479	FXR2|K562	41
chr17	7577326	7578326	RP11-126L15.4|u87|ENSG00000161960|ES	chr17	7577832	7577842	DHX30|HepG2	10
chr17	7577326	7578326	RP11-126L15.4|u87|ENSG00000161960|ES	chr17	7578005	7578057	SMNDC1|HepG2	52
chr17	7577326	7578326	RP11-126L15.4|u87|ENSG00000161960|ES	chr17	7577345	7577356	TNRC6A|K562	11
chr17	7577326	7578326	RP11-126L15.4|u87|ENSG00000161960|ES	chr17	7577447	7577485	HNRNPA1|K562	38
chr17	7577326	7578326	RP11-126L15.4|u87|ENSG00000161960|ES	chr17	7577993	7578002	NOLC1|HepG2	9
chr17	7577326	7578326	RP11-126L15.4|u87|ENSG00000161960|ES	chr17	7577695	7577707	SAFB2|K562	12
chr17	7577326	7578326	RP11-126L15.4|u87|ENSG00000161960|ES	chr17	7578044	7578107	EFTUD2|HepG2	63
chr17	7577326	7578326	RP11-126L15.4|u87|ENSG00000161960|ES	chr17	7578277	7578352	RBM22|K562	49
chr17	7577326	7578326	RP11-126L15.4|u87|ENSG00000161960|ES	chr17	7577555	7577597	U2AF2|HepG2	42
chr17	7577326	7578326	RP11-126L15.4|u87|ENSG00000161960|ES	chr17	7578013	7578032	EIF3H|HepG2	19
chr17	7577326	7578326	RP11-126L15.4|u87|ENSG00000161960|ES	chr17	7577825	7577837	HLTF|K562	12
chr17	7577326	7578326	RP11-126L15.4|u87|ENSG00000161960|ES	chr17	7578165	7578173	SND1|HepG2	8
chr17	7577326	7578326	RP11-126L15.4|u87|ENSG00000161960|ES	chr17	7577963	7578009	ZRANB2|K562	46
chr17	7577326	7578326	RP11-126L15.4|u87|ENSG00000161960|ES	chr17	7577888	7577919	GRWD1|HepG2	31
chr17	7577326	7578326	RP11-126L15.4|u87|ENSG00000161960|ES	chr17	7577635	7577682	DDX42|K562	47
chr17	7577326	7578326	RP11-126L15.4|u87|ENSG00000161960|ES	chr17	7578001	7578091	LARP4|K562	90
chr17	7577326	7578326	RP11-126L15.4|u87|ENSG00000161960|ES	chr17	7577542	7577583	PRPF8|K562	41
chr17	7577326	7578326	RP11-126L15.4|u87|ENSG00000161960|ES	chr17	7577897	7577915	HNRNPU|K562	18
chr17	7577326	7578326	RP11-126L15.4|u87|ENSG00000161960|ES	chr17	7578072	7578075	DKC1|HepG2	3
chr17	7577326	7578326	RP11-126L15.4|u87|ENSG00000161960|ES	chr17	7578061	7578086	LIN28B|K562	25
chr17	7577326	7578326	RP11-126L15.4|u87|ENSG00000161960|ES	chr17	7577699	7577704	DDX3X|K562	5
chr17	7577326	7578326	RP11-126L15.4|u87|ENSG00000161960|ES	chr17	7578037	7578058	DKC1|HepG2	21
chr17	7577326	7578326	RP11-126L15.4|u87|ENSG00000161960|ES	chr17	7577851	7577888	UCHL5|HepG2	37
chr17	7577326	7578326	RP11-126L15.4|u87|ENSG00000161960|ES	chr17	7577694	7577755	PRPF8|HepG2	61
chr17	7577326	7578326	RP11-126L15.4|u87|ENSG00000161960|ES	chr17	7578037	7578081	FAM120A|HepG2	44
chr17	7577326	7578326	RP11-126L15.4|u87|ENSG00000161960|ES	chr17	7577836	7577849	BUD13|K562	13
chr17	7577326	7578326	RP11-126L15.4|u87|ENSG00000161960|ES	chr17	7578219	7578240	TAF15|K562	21
chr17	7577326	7578326	RP11-126L15.4|u87|ENSG00000161960|ES	chr17	7577427	7577473	EIF3D|HepG2	46
chr17	7577326	7578326	RP11-126L15.4|u87|ENSG00000161960|ES	chr17	7577568	7577584	SRSF1|K562	16
chr17	7577326	7578326	RP11-126L15.4|u87|ENSG00000161960|ES	chr17	7578062	7578067	DKC1|HepG2	5
chr17	7577326	7578326	RP11-126L15.4|u87|ENSG00000161960|ES	chr17	7577960	7578013	AUH|K562	53
chr17	7577326	7578326	RP11-126L15.4|u87|ENSG00000161960|ES	chr17	7577883	7577959	EFTUD2|K562	76
chr17	7577326	7578326	RP11-126L15.4|u87|ENSG00000161960|ES	chr17	7578042	7578090	NPM1|K562	48
chr17	7577326	7578326	RP11-126L15.4|u87|ENSG00000161960|ES	chr17	7577960	7577989	EWSR1|K562	29
chr17	7577326	7578326	RP11-126L15.4|u87|ENSG00000161960|ES	chr17	7578083	7578094	DKC1|HepG2	11
chr17	7577326	7578326	RP11-126L15.4|u87|ENSG00000161960|ES	chr17	7578038	7578071	YBX3|K562	33
chr17	7577326	7578326	RP11-126L15.4|u87|ENSG00000161960|ES	chr17	7577970	7578094	EFTUD2|K562	124
chr17	7577326	7578326	RP11-126L15.4|u87|ENSG00000161960|ES	chr17	7577982	7578007	PPIG|HepG2	25
chr17	7577326	7578326	RP11-126L15.4|u87|ENSG00000161960|ES	chr17	7578002	7578007	DKC1|HepG2	5
chr17	7577326	7578326	RP11-126L15.4|u87|ENSG00000161960|ES	chr17	7577909	7577918	GRWD1|HepG2	9
chr17	7577326	7578326	RP11-126L15.4|u87|ENSG00000161960|ES	chr17	7578059	7578089	NOLC1|K562	30
chr17	7577326	7578326	RP11-126L15.4|u87|ENSG00000161960|ES	chr17	7578035	7578059	BCCIP|HepG2	24
chr17	7577326	7578326	RP11-126L15.4|u87|ENSG00000161960|ES	chr17	7577830	7577847	FAM120A|K562	17
chr17	7577326	7578326	RP11-126L15.4|u87|ENSG00000161960|ES	chr17	7577960	7577976	AGGF1|HepG2	16
chr17	7577326	7578326	RP11-126L15.4|u87|ENSG00000161960|ES	chr17	7578027	7578093	SF3B4|K562	66
chr17	7577326	7578326	RP11-126L15.4|u87|ENSG00000161960|ES	chr17	7577562	7577588	PPIG|HepG2	26
chr17	7577326	7578326	RP11-126L15.4|u87|ENSG00000161960|ES	chr17	7578038	7578086	TIA1|HepG2	48
chr17	7577326	7578326	RP11-126L15.4|u87|ENSG00000161960|ES	chr17	7577954	7577979	PTBP1|HepG2	25
chr17	7577326	7578326	RP11-126L15.4|u87|ENSG00000161960|ES	chr17	7577373	7577394	MTPAP|K562	21
chr17	7577326	7578326	RP11-126L15.4|u87|ENSG00000161960|ES	chr17	7577893	7577904	LSM11|HepG2	11
chr17	7577326	7578326	RP11-126L15.4|u87|ENSG00000161960|ES	chr17	7578012	7578092	EIF3H|HepG2	80
chr17	7577326	7578326	RP11-126L15.4|u87|ENSG00000161960|ES	chr17	7577969	7578009	DDX42|K562	40
chr17	7577326	7578326	RP11-126L15.4|u87|ENSG00000161960|ES	chr17	7578023	7578066	HNRNPK|K562	43
chr17	7577326	7578326	RP11-126L15.4|u87|ENSG00000161960|ES	chr17	7577679	7577705	UCHL5|K562	26
chr17	7577326	7578326	RP11-126L15.4|u87|ENSG00000161960|ES	chr17	7578014	7578046	UCHL5|K562	32
chr17	7577326	7578326	RP11-126L15.4|u87|ENSG00000161960|ES	chr17	7578024	7578076	LARP7|K562	52
chr17	7577326	7578326	RP11-126L15.4|u87|ENSG00000161960|ES	chr17	7577335	7577362	IGF2BP1|HEK293	27
chr17	7577326	7578326	RP11-126L15.4|u87|ENSG00000161960|ES	chr17	7578021	7578085	XRN2|HepG2	64
chr17	7577326	7578326	RP11-126L15.4|u87|ENSG00000161960|ES	chr17	7578036	7578060	TNRC6A|K562	24
chr17	7577326	7578326	RP11-126L15.4|u87|ENSG00000161960|ES	chr17	7578019	7578081	DDX3X|HepG2	62
chr17	7577326	7578326	RP11-126L15.4|u87|ENSG00000161960|ES	chr17	7577455	7577475	KHDRBS1|K562	20
chr17	7577326	7578326	RP11-126L15.4|u87|ENSG00000161960|ES	chr17	7578011	7578032	PPIG|HepG2	21
chr17	7577326	7578326	RP11-126L15.4|u87|ENSG00000161960|ES	chr17	7577452	7577467	HNRNPU|K562	15
chr17	7577326	7578326	RP11-126L15.4|u87|ENSG00000161960|ES	chr17	7578032	7578076	BUD13|K562	44
chr17	7577326	7578326	RP11-126L15.4|u87|ENSG00000161960|ES	chr17	7578024	7578066	RBFOX2|HepG2	42
chr17	7577326	7578326	RP11-126L15.4|u87|ENSG00000161960|ES	chr17	7577659	7577707	UCHL5|K562	48
chr17	7577326	7578326	RP11-126L15.4|u87|ENSG00000161960|ES	chr17	7577343	7577379	IGF2BP2|K562	36
chr17	7577326	7578326	RP11-126L15.4|u87|ENSG00000161960|ES	chr17	7577569	7577585	SRSF9|HepG2	16
chr17	7577326	7578326	RP11-126L15.4|u87|ENSG00000161960|ES	chr17	7577832	7577850	ILF3|K562	18
chr17	7577326	7578326	RP11-126L15.4|u87|ENSG00000161960|ES	chr17	7577977	7578001	SLTM|K562	24
chr17	7577326	7578326	RP11-126L15.4|u87|ENSG00000161960|ES	chr17	7577435	7577479	BUD13|HepG2	44
chr17	7577326	7578326	RP11-126L15.4|u87|ENSG00000161960|ES	chr17	7577955	7578000	EIF4G2|K562	45
chr17	7577326	7578326	RP11-126L15.4|u87|ENSG00000161960|ES	chr17	7577868	7577873	UCHL5|HepG2	5
chr17	7577326	7578326	RP11-126L15.4|u87|ENSG00000161960|ES	chr17	7577966	7578019	RBFOX2|HepG2	53
chr17	7577326	7578326	RP11-126L15.4|u87|ENSG00000161960|ES	chr17	7578099	7578132	U2AF2|K562	33
chr17	7577326	7578326	RP11-126L15.4|u87|ENSG00000161960|ES	chr17	7578012	7578031	PPIG|HepG2	19
chr17	7577326	7578326	RP11-126L15.4|u87|ENSG00000161960|ES	chr17	7577689	7577705	FXR1|K562	16
chr17	7577326	7578326	RP11-126L15.4|u87|ENSG00000161960|ES	chr17	7577963	7578018	QKI|K562	55
chr17	7577326	7578326	RP11-126L15.4|u87|ENSG00000161960|ES	chr17	7577366	7577413	ZNF622|K562	47
chr17	7577326	7578326	RP11-126L15.4|u87|ENSG00000161960|ES	chr17	7577973	7578003	ILF3|K562	30
chr17	7577326	7578326	RP11-126L15.4|u87|ENSG00000161960|ES	chr17	7577432	7577449	YBX3|K562	17
chr17	7577326	7578326	RP11-126L15.4|u87|ENSG00000161960|ES	chr17	7578223	7578244	IGF2BP2|K562	21
chr17	7577326	7578326	RP11-126L15.4|u87|ENSG00000161960|ES	chr17	7577958	7578010	TROVE2|HepG2	52
chr17	7577326	7578326	RP11-126L15.4|u87|ENSG00000161960|ES	chr17	7578006	7578095	TROVE2|K562	89
chr17	7577326	7578326	RP11-126L15.4|u87|ENSG00000161960|ES	chr17	7578050	7578082	CSTF2|HeLa	32
chr17	7577326	7578326	RP11-126L15.4|u87|ENSG00000161960|ES	chr17	7578013	7578094	GTF2F1|K562	81
chr17	7577326	7578326	RP11-126L15.4|u87|ENSG00000161960|ES	chr17	7577447	7577474	FAM120A|K562	27
chr17	7577326	7578326	RP11-126L15.4|u87|ENSG00000161960|ES	chr17	7577834	7577846	RBFOX2|K562	12
chr17	7577326	7578326	RP11-126L15.4|u87|ENSG00000161960|ES	chr17	7577855	7577912	LIN28B|K562	57
chr17	7577326	7578326	RP11-126L15.4|u87|ENSG00000161960|ES	chr17	7578164	7578168	LARP4|K562	4
chr17	7577326	7578326	RP11-126L15.4|u87|ENSG00000161960|ES	chr17	7578060	7578083	U2AF2|HepG2	23
chr17	7577326	7578326	RP11-126L15.4|u87|ENSG00000161960|ES	chr17	7577568	7577577	RPS3|K562	9
chr17	7577326	7578326	RP11-126L15.4|u87|ENSG00000161960|ES	chr17	7577956	7577990	RBM15|HepG2	34
chr17	7577326	7578326	RP11-126L15.4|u87|ENSG00000161960|ES	chr17	7578226	7578247	BUD13|K562	21
chr17	7577326	7578326	RP11-126L15.4|u87|ENSG00000161960|ES	chr17	7578056	7578086	RPS5|K562	30
chr17	7577326	7578326	RP11-126L15.4|u87|ENSG00000161960|ES	chr17	7577440	7577467	SRSF1|HepG2	27
chr17	7577326	7578326	RP11-126L15.4|u87|ENSG00000161960|ES	chr17	7578166	7578173	SLBP|K562	7
chr17	7577326	7578326	RP11-126L15.4|u87|ENSG00000161960|ES	chr17	7577954	7578085	RPS11|K562	131
chr17	7577326	7578326	RP11-126L15.4|u87|ENSG00000161960|ES	chr17	7577335	7577390	U2AF2|K562	55
chr17	7577326	7578326	RP11-126L15.4|u87|ENSG00000161960|ES	chr17	7577979	7577989	FKBP4|HepG2	10
chr17	7577326	7578326	RP11-126L15.4|u87|ENSG00000161960|ES	chr17	7578010	7578049	RPS5|HepG2	39
chr17	7577326	7578326	RP11-126L15.4|u87|ENSG00000161960|ES	chr17	7578154	7578185	U2AF2|K562	31
chr17	7577326	7578326	RP11-126L15.4|u87|ENSG00000161960|ES	chr17	7577904	7577916	GNL3|K562	12
chr17	7577326	7578326	RP11-126L15.4|u87|ENSG00000161960|ES	chr17	7577826	7577833	YBX3|K562	7
chr17	7577326	7578326	RP11-126L15.4|u87|ENSG00000161960|ES	chr17	7578022	7578077	GTF2F1|HepG2	55
chr17	7577326	7578326	RP11-126L15.4|u87|ENSG00000161960|ES	chr17	7577684	7577702	RBFOX2|K562	18
chr17	7577326	7578326	RP11-126L15.4|u87|ENSG00000161960|ES	chr17	7578040	7578083	DHX30|HepG2	43
chr17	7577326	7578326	RP11-126L15.4|u87|ENSG00000161960|ES	chr17	7577471	7577483	GRWD1|HepG2	12
chr17	7577326	7578326	RP11-126L15.4|u87|ENSG00000161960|ES	chr17	7578012	7578033	SF3B4|HepG2	21
chr17	7577326	7578326	RP11-126L15.4|u87|ENSG00000161960|ES	chr17	7577959	7577994	DDX59|HepG2	35
chr17	7577326	7578326	RP11-126L15.4|u87|ENSG00000161960|ES	chr17	7577936	7577962	CPSF6|HEK293	26
chr17	7577326	7578326	RP11-126L15.4|u87|ENSG00000161960|ES	chr17	7578231	7578242	UCHL5|HepG2	11
chr17	7577326	7578326	RP11-126L15.4|u87|ENSG00000161960|ES	chr17	7578031	7578085	PPIG|HepG2	54
chr17	7577326	7578326	RP11-126L15.4|u87|ENSG00000161960|ES	chr17	7577574	7577702	FXR2|HEK293	128
chr17	7577326	7578326	RP11-126L15.4|u87|ENSG00000161960|ES	chr17	7577962	7577997	AGGF1|K562	35
chr17	7577326	7578326	RP11-126L15.4|u87|ENSG00000161960|ES	chr17	7578031	7578074	YBX3|K562	43
chr17	7577326	7578326	RP11-126L15.4|u87|ENSG00000161960|ES	chr17	7578025	7578032	TBRG4|K562	7
chr17	7577326	7578326	RP11-126L15.4|u87|ENSG00000161960|ES	chr17	7577992	7578006	RBM22|HepG2	14
chr17	7577326	7578326	RP11-126L15.4|u87|ENSG00000161960|ES	chr17	7577978	7577995	YBX3|K562	17
chr17	7577326	7578326	RP11-126L15.4|u87|ENSG00000161960|ES	chr17	7578055	7578058	NOLC1|HepG2	3
chr17	7577326	7578326	RP11-126L15.4|u87|ENSG00000161960|ES	chr17	7577696	7577793	PRPF8|K562	97
chr17	7577326	7578326	RP11-126L15.4|u87|ENSG00000161960|ES	chr17	7578026	7578070	IGF2BP3|HepG2	44
chr17	7577326	7578326	RP11-126L15.4|u87|ENSG00000161960|ES	chr17	7578164	7578177	LIN28B|K562	13
chr17	7577326	7578326	RP11-126L15.4|u87|ENSG00000161960|ES	chr17	7577471	7577487	HLTF|K562	16
chr17	7577326	7578326	RP11-126L15.4|u87|ENSG00000161960|ES	chr17	7577483	7577487	GRWD1|HepG2	4
chr17	7577326	7578326	RP11-126L15.4|u87|ENSG00000161960|ES	chr17	7578010	7578094	RBM22|HepG2	84
chr17	7577326	7578326	RP11-126L15.4|u87|ENSG00000161960|ES	chr17	7577827	7577843	DDX3X|K562	16
chr17	7577326	7578326	RP11-126L15.4|u87|ENSG00000161960|ES	chr17	7577966	7578002	CPSF6|HEK293	36
chr17	7577326	7578326	RP11-126L15.4|u87|ENSG00000161960|ES	chr17	7577420	7577488	SRSF1|K562	68
chr17	7577326	7578326	RP11-126L15.4|u87|ENSG00000161960|ES	chr17	7577451	7577468	GRWD1|HepG2	17
chr17	7577326	7578326	RP11-126L15.4|u87|ENSG00000161960|ES	chr17	7578015	7578034	DGCR8|HepG2	19
chr17	7577326	7578326	RP11-126L15.4|u87|ENSG00000161960|ES	chr17	7577980	7577985	HNRNPM|HepG2	5
chr17	7577326	7578326	RP11-126L15.4|u87|ENSG00000161960|ES	chr17	7578082	7578094	AGGF1|HepG2	12
chr17	7577326	7578326	RP11-126L15.4|u87|ENSG00000161960|ES	chr17	7577896	7577906	YBX3|K562	10
chr17	7577326	7578326	RP11-126L15.4|u87|ENSG00000161960|ES	chr17	7578021	7578032	NSUN2|K562	11
chr17	7577326	7578326	RP11-126L15.4|u87|ENSG00000161960|ES	chr17	7578024	7578085	DHX30|HepG2	61
chr17	7577326	7578326	RP11-126L15.4|u87|ENSG00000161960|ES	chr17	7577957	7577996	SRSF1|K562	39
chr17	7577326	7578326	RP11-126L15.4|u87|ENSG00000161960|ES	chr17	7577690	7577706	YBX3|K562	16
chr17	7577326	7578326	RP11-126L15.4|u87|ENSG00000161960|ES	chr17	7578289	7578315	XRN2|HepG2	26
chr17	7577326	7578326	RP11-126L15.4|u87|ENSG00000161960|ES	chr17	7578036	7578076	FAM120A|K562	40
chr17	7577326	7578326	RP11-126L15.4|u87|ENSG00000161960|ES	chr17	7577701	7577703	LIN28B|HepG2	2
chr17	7577326	7578326	RP11-126L15.4|u87|ENSG00000161960|ES	chr17	7577690	7577706	RPS3|K562	16
chr17	7577326	7578326	RP11-126L15.4|u87|ENSG00000161960|ES	chr17	7578012	7578056	LARP7|HepG2	44
chr17	7577326	7578326	RP11-126L15.4|u87|ENSG00000161960|ES	chr17	7578087	7578090	TROVE2|HepG2	3
chr17	7577326	7578326	RP11-126L15.4|u87|ENSG00000161960|ES	chr17	7577693	7577706	FMR1|K562	13
chr17	7577326	7578326	RP11-126L15.4|u87|ENSG00000161960|ES	chr17	7577702	7577707	GRWD1|HepG2	5
chr17	7577326	7578326	RP11-126L15.4|u87|ENSG00000161960|ES	chr17	7577956	7578006	METAP2|K562	50
chr17	7577326	7578326	RP11-126L15.4|u87|ENSG00000161960|ES	chr17	7577826	7577849	METAP2|K562	23
chr17	7577326	7578326	RP11-126L15.4|u87|ENSG00000161960|ES	chr17	7577438	7577477	IGF2BP3|HepG2	39
chr17	7577326	7578326	RP11-126L15.4|u87|ENSG00000161960|ES	chr17	7577954	7577997	PTBP1|K562	43
chr17	7577326	7578326	RP11-126L15.4|u87|ENSG00000161960|ES	chr17	7577989	7578009	TARDBP|K562	20
chr17	7577326	7578326	RP11-126L15.4|u87|ENSG00000161960|ES	chr17	7577976	7577998	NOLC1|K562	22
chr17	7577326	7578326	RP11-126L15.4|u87|ENSG00000161960|ES	chr17	7578164	7578171	RPS3|HepG2	7
chr17	7577326	7578326	RP11-126L15.4|u87|ENSG00000161960|ES	chr17	7578058	7578078	SMNDC1|K562	20
chr17	7577326	7578326	RP11-126L15.4|u87|ENSG00000161960|ES	chr17	7577567	7577582	LSM11|HepG2	15
chr17	7577326	7578326	RP11-126L15.4|u87|ENSG00000161960|ES	chr17	7577954	7577998	UCHL5|HepG2	44
chr17	7577326	7578326	RP11-126L15.4|u87|ENSG00000161960|ES	chr17	7577891	7577919	SF3B1|K562	28
chr17	7577326	7578326	RP11-126L15.4|u87|ENSG00000161960|ES	chr17	7578165	7578182	NOLC1|K562	17
chr17	7577326	7578326	RP11-126L15.4|u87|ENSG00000161960|ES	chr17	7578022	7578084	GTF2F1|HepG2	62
chr17	7577326	7578326	RP11-126L15.4|u87|ENSG00000161960|ES	chr17	7577816	7577861	U2AF2|HepG2	45
chr17	7577326	7578326	RP11-126L15.4|u87|ENSG00000161960|ES	chr17	7577691	7577705	HLTF|K562	14
chr17	7577326	7578326	RP11-126L15.4|u87|ENSG00000161960|ES	chr17	7578053	7578058	PTBP1|HepG2	5
chr17	7577326	7578326	RP11-126L15.4|u87|ENSG00000161960|ES	chr17	7578028	7578087	LARP4|HepG2	59
chr17	7577326	7578326	RP11-126L15.4|u87|ENSG00000161960|ES	chr17	7577892	7577909	GRWD1|HepG2	17
chr17	7577326	7578326	RP11-126L15.4|u87|ENSG00000161960|ES	chr17	7577391	7577487	UCHL5|K562	96
chr17	7577326	7578326	RP11-126L15.4|u87|ENSG00000161960|ES	chr17	7578054	7578092	RPS3|K562	38
chr17	7577326	7578326	RP11-126L15.4|u87|ENSG00000161960|ES	chr17	7578052	7578087	UCHL5|K562	35
chr17	7577326	7578326	RP11-126L15.4|u87|ENSG00000161960|ES	chr17	7578012	7578027	UCHL5|HepG2	15
chr17	7577326	7578326	RP11-126L15.4|u87|ENSG00000161960|ES	chr17	7577464	7577471	GRWD1|HepG2	7
chr17	7577326	7578326	RP11-126L15.4|u87|ENSG00000161960|ES	chr17	7577995	7578002	PTBP1|HepG2	7
chr17	7577326	7578326	RP11-126L15.4|u87|ENSG00000161960|ES	chr17	7577966	7578002	FBL|HEK293	36
chr17	7577326	7578326	RP11-126L15.4|u87|ENSG00000161960|ES	chr17	7578024	7578056	KHDRBS1|K562	32
chr17	7577326	7578326	RP11-126L15.4|u87|ENSG00000161960|ES	chr17	7578031	7578068	FXR2|K562	37
chr17	7577326	7578326	RP11-126L15.4|u87|ENSG00000161960|ES	chr17	7578037	7578055	TRA2A|K562	18
chr17	7577326	7578326	RP11-126L15.4|u87|ENSG00000161960|ES	chr17	7577683	7577733	PPIG|HepG2	50
chr17	7577326	7578326	RP11-126L15.4|u87|ENSG00000161960|ES	chr17	7578024	7578086	PUM2|K562	62
chr17	7577326	7578326	RP11-126L15.4|u87|ENSG00000161960|ES	chr17	7578009	7578105	SUPV3L1|HepG2	96
chr17	7577326	7578326	RP11-126L15.4|u87|ENSG00000161960|ES	chr17	7577441	7577488	HNRNPM|K562	47
chr17	7577326	7578326	RP11-126L15.4|u87|ENSG00000161960|ES	chr17	7577521	7577542	PRPF8|K562	21
chr17	7577326	7578326	RP11-126L15.4|u87|ENSG00000161960|ES	chr17	7578058	7578062	DKC1|HepG2	4
chr17	7577326	7578326	RP11-126L15.4|u87|ENSG00000161960|ES	chr17	7577954	7577994	NOLC1|HepG2	40
chr17	7577326	7578326	RP11-126L15.4|u87|ENSG00000161960|ES	chr17	7577987	7577999	U2AF1|K562	12
chr17	7577326	7578326	RP11-126L15.4|u87|ENSG00000161960|ES	chr17	7577826	7577840	QKI|K562	14
chr17	7577326	7578326	RP11-126L15.4|u87|ENSG00000161960|ES	chr17	7578059	7578075	HLTF|K562	16
chr17	7577326	7578326	RP11-126L15.4|u87|ENSG00000161960|ES	chr17	7578006	7578091	AARS|K562	85
chr17	7577326	7578326	RP11-126L15.4|u87|ENSG00000161960|ES	chr17	7577955	7577999	DDX55|HepG2	44
chr17	7577326	7578326	RP11-126L15.4|u87|ENSG00000161960|ES	chr17	7577958	7577994	NKRF|HepG2	36
chr17	7577326	7578326	RP11-126L15.4|u87|ENSG00000161960|ES	chr17	7578019	7578050	HLTF|K562	31
chr17	7577326	7578326	RP11-126L15.4|u87|ENSG00000161960|ES	chr17	7577345	7577364	HNRNPU|K562	19
chr17	7577326	7578326	RP11-126L15.4|u87|ENSG00000161960|ES	chr17	7577517	7577601	EFTUD2|K562	84
chr17	7577326	7578326	RP11-126L15.4|u87|ENSG00000161960|ES	chr17	7578164	7578170	TNRC6A|K562	6
chr17	7577326	7578326	RP11-126L15.4|u87|ENSG00000161960|ES	chr17	7578041	7578087	SLTM|HepG2	46
chr17	7577326	7578326	RP11-126L15.4|u87|ENSG00000161960|ES	chr17	7577825	7577859	RPS3|K562	34
chr17	7577326	7578326	RP11-126L15.4|u87|ENSG00000161960|ES	chr17	7577903	7577912	QKI|HepG2	9
chr17	7577326	7578326	RP11-126L15.4|u87|ENSG00000161960|ES	chr17	7577902	7577915	SLBP|K562	13
chr17	7577326	7578326	RP11-126L15.4|u87|ENSG00000161960|ES	chr17	7578070	7578072	DKC1|HepG2	2
chr17	7577326	7578326	RP11-126L15.4|u87|ENSG00000161960|ES	chr17	7578021	7578059	AARS|K562	38
chr17	7577326	7578326	RP11-126L15.4|u87|ENSG00000161960|ES	chr17	7578049	7578058	DKC1|HepG2	9
chr17	7577326	7578326	RP11-126L15.4|u87|ENSG00000161960|ES	chr17	7577853	7577895	SUB1|HepG2	42
chr17	7577326	7578326	RP11-126L15.4|u87|ENSG00000161960|ES	chr17	7578032	7578090	SRSF1|K562	58
chr17	7577326	7578326	RP11-126L15.4|u87|ENSG00000161960|ES	chr17	7577816	7577850	U2AF2|HepG2	34
chr17	7577326	7578326	RP11-126L15.4|u87|ENSG00000161960|ES	chr17	7577555	7577599	PRPF8|HepG2	44
chr17	7577326	7578326	RP11-126L15.4|u87|ENSG00000161960|ES	chr17	7577972	7578001	LARP7|K562	29
chr17	7577326	7578326	RP11-126L15.4|u87|ENSG00000161960|ES	chr17	7578221	7578232	UCHL5|HepG2	11
chr17	7577326	7578326	RP11-126L15.4|u87|ENSG00000161960|ES	chr17	7577956	7577975	GRSF1|HepG2	19
chr17	7577326	7578326	RP11-126L15.4|u87|ENSG00000161960|ES	chr17	7578074	7578081	NOLC1|HepG2	7
chr17	7577326	7578326	RP11-126L15.4|u87|ENSG00000161960|ES	chr17	7577898	7577923	RBM15|K562	25
chr17	7577326	7578326	RP11-126L15.4|u87|ENSG00000161960|ES	chr17	7577825	7577882	LIN28A|HEK293	57
chr17	7577326	7578326	RP11-126L15.4|u87|ENSG00000161960|ES	chr17	7577966	7577997	RBM22|K562	31
chr17	7577326	7578326	RP11-126L15.4|u87|ENSG00000161960|ES	chr17	7577570	7577576	RBFOX2|K562	6
chr17	7577326	7578326	RP11-126L15.4|u87|ENSG00000161960|ES	chr17	7577470	7577493	PPIG|HepG2	23
chr17	7577326	7578326	RP11-126L15.4|u87|ENSG00000161960|ES	chr17	7577954	7577993	NOLC1|HepG2	39
chr17	7577326	7578326	RP11-126L15.4|u87|ENSG00000161960|ES	chr17	7577574	7577702	FMR1|HEK293	128
chr17	7577326	7578326	RP11-126L15.4|u87|ENSG00000161960|ES	chr17	7577610	7577647	IGF2BP1|HepG2	37
chr17	7577326	7578326	RP11-126L15.4|u87|ENSG00000161960|ES	chr17	7578020	7578087	KHSRP|K562	67
chr17	7577326	7578326	RP11-126L15.4|u87|ENSG00000161960|ES	chr17	7577998	7578056	RPS3|HepG2	58
chr17	7577326	7578326	RP11-126L15.4|u87|ENSG00000161960|ES	chr17	7578039	7578088	RBM22|K562	49
chr17	7577326	7578326	RP11-126L15.4|u87|ENSG00000161960|ES	chr17	7578274	7578317	SF3B4|HepG2	43
chr17	7577326	7578326	RP11-126L15.4|u87|ENSG00000161960|ES	chr17	7578060	7578092	TNRC6A|K562	32
chr17	7577326	7578326	RP11-126L15.4|u87|ENSG00000161960|ES	chr17	7577393	7577423	YBX3|K562	30
chr17	7577326	7578326	RP11-126L15.4|u87|ENSG00000161960|ES	chr17	7578069	7578094	SF3A3|HepG2	25
chr17	7577326	7578326	RP11-126L15.4|u87|ENSG00000161960|ES	chr17	7577962	7578013	POLR2G|HepG2	51
chr17	7577326	7578326	RP11-126L15.4|u87|ENSG00000161960|ES	chr17	7577566	7577590	SRSF1|HepG2	24
chr17	7577326	7578326	RP11-126L15.4|u87|ENSG00000161960|ES	chr17	7578008	7578094	LSM11|HepG2	86
chr17	7577326	7578326	RP11-126L15.4|u87|ENSG00000161960|ES	chr17	7577567	7577576	HLTF|K562	9
chr17	7577326	7578326	RP11-126L15.4|u87|ENSG00000161960|ES	chr17	7577966	7578015	HNRNPC|HepG2	49
chr17	7577326	7578326	RP11-126L15.4|u87|ENSG00000161960|ES	chr17	7577427	7577468	EFTUD2|HepG2	41
chr17	7577326	7578326	RP11-126L15.4|u87|ENSG00000161960|ES	chr17	7577996	7578002	PTBP1|HepG2	6
chr17	7577326	7578326	RP11-126L15.4|u87|ENSG00000161960|ES	chr17	7577862	7577890	FMR1|K562	28
chr17	7577326	7578326	RP11-126L15.4|u87|ENSG00000161960|ES	chr17	7577361	7577417	GRWD1|HepG2	56
chr17	7577326	7578326	RP11-126L15.4|u87|ENSG00000161960|ES	chr17	7578031	7578059	EXOSC5|K562	28
chr17	7577326	7578326	RP11-126L15.4|u87|ENSG00000161960|ES	chr17	7578024	7578051	PTBP1|K562	27
chr17	7577326	7578326	RP11-126L15.4|u87|ENSG00000161960|ES	chr17	7578175	7578181	YBX3|K562	6
chr17	7577326	7578326	RP11-126L15.4|u87|ENSG00000161960|ES	chr17	7577936	7577962	PTBP1|HEK293T	26
chr17	7577326	7578326	RP11-126L15.4|u87|ENSG00000161960|ES	chr17	7577448	7577484	DDX6|K562	36
chr17	7577326	7578326	RP11-126L15.4|u87|ENSG00000161960|ES	chr17	7578032	7578056	EIF3H|HepG2	24
chr17	7577326	7578326	RP11-126L15.4|u87|ENSG00000161960|ES	chr17	7578050	7578081	HLTF|K562	31
chr17	7577326	7578326	RP11-126L15.4|u87|ENSG00000161960|ES	chr17	7577826	7577827	DHX30|HepG2	1
chr17	7577326	7578326	RP11-126L15.4|u87|ENSG00000161960|ES	chr17	7577994	7578002	DKC1|HepG2	8
chr17	7577326	7578326	RP11-126L15.4|u87|ENSG00000161960|ES	chr17	7577699	7577703	IGF2BP1|HepG2	4
chr17	7577326	7578326	RP11-126L15.4|u87|ENSG00000161960|ES	chr17	7577438	7577485	RPS3|K562	47
chr17	7577326	7578326	RP11-126L15.4|u87|ENSG00000161960|ES	chr17	7577884	7577930	RPS5|HepG2	46
chr17	7577326	7578326	RP11-126L15.4|u87|ENSG00000161960|ES	chr17	7577953	7577958	NKRF|HepG2	5
chr17	7577326	7578326	RP11-126L15.4|u87|ENSG00000161960|ES	chr17	7577961	7578006	NSUN2|K562	45
chr17	7577326	7578326	RP11-126L15.4|u87|ENSG00000161960|ES	chr17	7577671	7577714	PPIG|HepG2	43
chr17	7577326	7578326	RP11-126L15.4|u87|ENSG00000161960|ES	chr17	7577970	7578078	HNRNPL|K562	108
chr17	7577326	7578326	RP11-126L15.4|u87|ENSG00000161960|ES	chr17	7578260	7578295	EFTUD2|HepG2	35
chr17	7577326	7578326	RP11-126L15.4|u87|ENSG00000161960|ES	chr17	7577963	7578018	U2AF1|HepG2	55
chr17	7577326	7578326	RP11-126L15.4|u87|ENSG00000161960|ES	chr17	7578014	7578090	DDX55|HepG2	76
chr17	7577326	7578326	RP11-126L15.4|u87|ENSG00000161960|ES	chr17	7577963	7577995	PRPF8|HepG2	32
chr17	7577326	7578326	RP11-126L15.4|u87|ENSG00000161960|ES	chr17	7578057	7578094	SMNDC1|HepG2	37
chr17	7577326	7578326	RP11-126L15.4|u87|ENSG00000161960|ES	chr17	7577826	7577846	IGF2BP1|HepG2	20
chr17	7577326	7578326	RP11-126L15.4|u87|ENSG00000161960|ES	chr17	7578012	7578092	AKAP8L|K562	80
chr17	7577326	7578326	RP11-126L15.4|u87|ENSG00000161960|ES	chr17	7577986	7578036	ILF3|HepG2	50
chr17	7577326	7578326	RP11-126L15.4|u87|ENSG00000161960|ES	chr17	7578029	7578038	TROVE2|HepG2	9
chr17	7577326	7578326	RP11-126L15.4|u87|ENSG00000161960|ES	chr17	7577959	7578013	BCCIP|HepG2	54
chr17	7577326	7578326	RP11-126L15.4|u87|ENSG00000161960|ES	chr17	7578070	7578092	FASTKD2|K562	22
chr17	7577326	7578326	RP11-126L15.4|u87|ENSG00000161960|ES	chr17	7578039	7578080	SRSF1|HepG2	41
chr17	7577326	7578326	RP11-126L15.4|u87|ENSG00000161960|ES	chr17	7577900	7577914	DGCR8|K562	14
chr17	7577326	7578326	RP11-126L15.4|u87|ENSG00000161960|ES	chr17	7578164	7578166	PUS1|K562	2
chr17	7577326	7578326	RP11-126L15.4|u87|ENSG00000161960|ES	chr17	7578011	7578050	UCHL5|K562	39
chr17	7577326	7578326	RP11-126L15.4|u87|ENSG00000161960|ES	chr17	7577993	7578009	NOL12|HepG2	16
chr17	7577326	7578326	RP11-126L15.4|u87|ENSG00000161960|ES	chr17	7578067	7578070	DKC1|HepG2	3
chr17	7577326	7578326	RP11-126L15.4|u87|ENSG00000161960|ES	chr17	7578018	7578091	QKI|K562	73
chr17	7577326	7578326	RP11-126L15.4|u87|ENSG00000161960|ES	chr17	7578022	7578061	LARP7|HepG2	39
chr17	7577326	7578326	RP11-126L15.4|u87|ENSG00000161960|ES	chr17	7578010	7578029	FTO|K562	19
chr17	7577326	7578326	RP11-126L15.4|u87|ENSG00000161960|ES	chr17	7577680	7577704	TARDBP|K562	24
chr17	7577326	7578326	RP11-126L15.4|u87|ENSG00000161960|ES	chr17	7578062	7578068	DKC1|HepG2	6
chr17	7577326	7578326	RP11-126L15.4|u87|ENSG00000161960|ES	chr17	7577576	7577581	HNRNPU|K562	5
chr17	7577326	7578326	RP11-126L15.4|u87|ENSG00000161960|ES	chr17	7577569	7577585	UCHL5|K562	16
chr17	7577326	7578326	RP11-126L15.4|u87|ENSG00000161960|ES	chr17	7577936	7577962	AGO2|HEK293	26
chr17	7577326	7578326	RP11-126L15.4|u87|ENSG00000161960|ES	chr17	7577615	7577631	SND1|K562	16
chr17	7577326	7578326	RP11-126L15.4|u87|ENSG00000161960|ES	chr17	7577450	7577479	GNL3|K562	29
chr17	16438826	16439826	RP11-126L15.4|u87|ENSG00000175061|ES	chr17	16439561	16439588	SMNDC1|K562	27
chr17	16438826	16439826	RP11-126L15.4|u87|ENSG00000175061|ES	chr17	16439609	16439716	HNRNPU|HepG2	107
chr17	16438826	16439826	RP11-126L15.4|u87|ENSG00000175061|ES	chr17	16439323	16439415	HNRNPM|K562	92
chr17	16438826	16439826	RP11-126L15.4|u87|ENSG00000175061|ES	chr17	16439576	16439629	SUPV3L1|HepG2	53
chr17	16438826	16439826	RP11-126L15.4|u87|ENSG00000175061|ES	chr17	16439041	16439060	DDX55|K562	19
chr17	16438826	16439826	RP11-126L15.4|u87|ENSG00000175061|ES	chr17	16439329	16439383	XRCC6|K562	54
chr17	16438826	16439826	RP11-126L15.4|u87|ENSG00000175061|ES	chr17	16439184	16439235	HNRNPM|HepG2	51
chr17	16438826	16439826	RP11-126L15.4|u87|ENSG00000175061|ES	chr17	16439441	16439468	UCHL5|HepG2	27
chr17	16438826	16439826	RP11-126L15.4|u87|ENSG00000175061|ES	chr17	16439525	16439562	SND1|K562	37
chr17	16438826	16439826	RP11-126L15.4|u87|ENSG00000175061|ES	chr17	16439654	16439673	NOLC1|HepG2	19
chr17	16438826	16439826	RP11-126L15.4|u87|ENSG00000175061|ES	chr17	16439368	16439391	LARP4|HepG2	23
chr17	16438826	16439826	RP11-126L15.4|u87|ENSG00000175061|ES	chr17	16439539	16439577	RBM27|K562	38
chr17	16438826	16439826	RP11-126L15.4|u87|ENSG00000175061|ES	chr17	16439369	16439419	PPIG|HepG2	50
chr17	16438826	16439826	RP11-126L15.4|u87|ENSG00000175061|ES	chr17	16439326	16439349	FASTKD2|K562	23
chr17	16438826	16439826	RP11-126L15.4|u87|ENSG00000175061|ES	chr17	16439649	16439708	EIF3D|HepG2	59
chr17	16438826	16439826	RP11-126L15.4|u87|ENSG00000175061|ES	chr17	16439326	16439328	FAM120A|K562	2
chr17	16438826	16439826	RP11-126L15.4|u87|ENSG00000175061|ES	chr17	16439041	16439060	SUGP2|HepG2	19
chr17	16438826	16439826	RP11-126L15.4|u87|ENSG00000175061|ES	chr17	16439587	16439685	HNRNPK|K562	98
chr17	16438826	16439826	RP11-126L15.4|u87|ENSG00000175061|ES	chr17	16439579	16439654	IGF2BP3|HepG2	75
chr17	16438826	16439826	RP11-126L15.4|u87|ENSG00000175061|ES	chr17	16439049	16439101	SRSF9|HepG2	52
chr17	16438826	16439826	RP11-126L15.4|u87|ENSG00000175061|ES	chr17	16439323	16439394	SRSF9|HepG2	71
chr17	16438826	16439826	RP11-126L15.4|u87|ENSG00000175061|ES	chr17	16439148	16439178	EFTUD2|HepG2	30
chr17	16438826	16439826	RP11-126L15.4|u87|ENSG00000175061|ES	chr17	16439609	16439649	EIF3D|HepG2	40
chr17	16438826	16439826	RP11-126L15.4|u87|ENSG00000175061|ES	chr17	16439041	16439061	RPS3|K562	20
chr17	16438826	16439826	RP11-126L15.4|u87|ENSG00000175061|ES	chr17	16439187	16439213	RPS3|HepG2	26
chr17	16438826	16439826	RP11-126L15.4|u87|ENSG00000175061|ES	chr17	16439049	16439061	GTF2F1|K562	12
chr17	16438826	16439826	RP11-126L15.4|u87|ENSG00000175061|ES	chr17	16439321	16439369	DGCR8|HepG2	48
chr17	16438826	16439826	RP11-126L15.4|u87|ENSG00000175061|ES	chr17	16439528	16439562	PRPF8|HepG2	34
chr17	16438826	16439826	RP11-126L15.4|u87|ENSG00000175061|ES	chr17	16439436	16439477	U2AF2|HepG2	41
chr17	16438826	16439826	RP11-126L15.4|u87|ENSG00000175061|ES	chr17	16439649	16439670	SFPQ|HepG2	21
chr17	16438826	16439826	RP11-126L15.4|u87|ENSG00000175061|ES	chr17	16439700	16439742	PRPF8|HepG2	42
chr17	16438826	16439826	RP11-126L15.4|u87|ENSG00000175061|ES	chr17	16439521	16439544	DHX30|HepG2	23
chr17	16438826	16439826	RP11-126L15.4|u87|ENSG00000175061|ES	chr17	16439042	16439076	TARDBP|K562	34
chr17	16438826	16439826	RP11-126L15.4|u87|ENSG00000175061|ES	chr17	16439332	16439370	TARDBP|K562	38
chr17	16438826	16439826	RP11-126L15.4|u87|ENSG00000175061|ES	chr17	16439525	16439555	PTBP1|HepG2	30
chr17	16438826	16439826	RP11-126L15.4|u87|ENSG00000175061|ES	chr17	16439516	16439560	LARP7|HepG2	44
chr17	16438826	16439826	RP11-126L15.4|u87|ENSG00000175061|ES	chr17	16439425	16439481	TAF15|HepG2	56
chr17	16438826	16439826	RP11-126L15.4|u87|ENSG00000175061|ES	chr17	16439343	16439366	NOLC1|K562	23
chr17	16438826	16439826	RP11-126L15.4|u87|ENSG00000175061|ES	chr17	16439343	16439346	DDX59|HepG2	3
chr17	16438826	16439826	RP11-126L15.4|u87|ENSG00000175061|ES	chr17	16439056	16439059	UPF1|K562	3
chr17	16438826	16439826	RP11-126L15.4|u87|ENSG00000175061|ES	chr17	16439521	16439546	FBL|HEK293	25
chr17	16438826	16439826	RP11-126L15.4|u87|ENSG00000175061|ES	chr17	16439432	16439506	TAF15|K562	74
chr17	16438826	16439826	RP11-126L15.4|u87|ENSG00000175061|ES	chr17	16439326	16439369	GRWD1|HepG2	43
chr17	16438826	16439826	RP11-126L15.4|u87|ENSG00000175061|ES	chr17	16439051	16439059	LSM11|HepG2	8
chr17	16438826	16439826	RP11-126L15.4|u87|ENSG00000175061|ES	chr17	16439614	16439638	SF3B4|HepG2	24
chr17	16438826	16439826	RP11-126L15.4|u87|ENSG00000175061|ES	chr17	16439330	16439344	NOLC1|K562	14
chr17	16438826	16439826	RP11-126L15.4|u87|ENSG00000175061|ES	chr17	16439513	16439557	TRA2A|K562	44
chr17	16438826	16439826	RP11-126L15.4|u87|ENSG00000175061|ES	chr17	16439534	16439548	XPO5|HepG2	14
chr17	16438826	16439826	RP11-126L15.4|u87|ENSG00000175061|ES	chr17	16439210	16439302	HNRNPM|K562	92
chr17	16438826	16439826	RP11-126L15.4|u87|ENSG00000175061|ES	chr17	16439614	16439628	U2AF2|K562	14
chr17	16438826	16439826	RP11-126L15.4|u87|ENSG00000175061|ES	chr17	16439608	16439688	DDX59|HepG2	80
chr17	16438826	16439826	RP11-126L15.4|u87|ENSG00000175061|ES	chr17	16439331	16439405	LARP4|K562	74
chr17	16438826	16439826	RP11-126L15.4|u87|ENSG00000175061|ES	chr17	16439053	16439061	IGF2BP3|HepG2	8
chr17	16438826	16439826	RP11-126L15.4|u87|ENSG00000175061|ES	chr17	16439050	16439101	PRPF8|K562	51
chr17	16438826	16439826	RP11-126L15.4|u87|ENSG00000175061|ES	chr17	16439325	16439395	EIF3D|HepG2	70
chr17	16438826	16439826	RP11-126L15.4|u87|ENSG00000175061|ES	chr17	16439823	16439847	HNRNPA1|HepG2	3
chr17	16438826	16439826	RP11-126L15.4|u87|ENSG00000175061|ES	chr17	16439049	16439061	SF3B1|K562	12
chr17	16438826	16439826	RP11-126L15.4|u87|ENSG00000175061|ES	chr17	16439668	16439700	EIF4G2|K562	32
chr17	16438826	16439826	RP11-126L15.4|u87|ENSG00000175061|ES	chr17	16439539	16439559	QKI|HepG2	20
chr17	16438826	16439826	RP11-126L15.4|u87|ENSG00000175061|ES	chr17	16439611	16439680	HNRNPK|HepG2	69
chr17	16438826	16439826	RP11-126L15.4|u87|ENSG00000175061|ES	chr17	16439251	16439325	SF3B4|HepG2	74
chr17	16438826	16439826	RP11-126L15.4|u87|ENSG00000175061|ES	chr17	16439522	16439627	LSM11|K562	105
chr17	16438826	16439826	RP11-126L15.4|u87|ENSG00000175061|ES	chr17	16439554	16439584	SUPV3L1|HepG2	30
chr17	16438826	16439826	RP11-126L15.4|u87|ENSG00000175061|ES	chr17	16439512	16439541	NOLC1|HepG2	29
chr17	16438826	16439826	RP11-126L15.4|u87|ENSG00000175061|ES	chr17	16439046	16439060	DHX30|K562	14
chr17	16438826	16439826	RP11-126L15.4|u87|ENSG00000175061|ES	chr17	16439404	16439414	YBX3|K562	10
chr17	16438826	16439826	RP11-126L15.4|u87|ENSG00000175061|ES	chr17	16439051	16439059	SUGP2|HepG2	8
chr17	16438826	16439826	RP11-126L15.4|u87|ENSG00000175061|ES	chr17	16439324	16439394	SRSF1|HepG2	70
chr17	16438826	16439826	RP11-126L15.4|u87|ENSG00000175061|ES	chr17	16439331	16439339	YBX3|K562	8
chr17	16438826	16439826	RP11-126L15.4|u87|ENSG00000175061|ES	chr17	16439321	16439374	BUD13|HepG2	53
chr17	16438826	16439826	RP11-126L15.4|u87|ENSG00000175061|ES	chr17	16439326	16439353	DHX30|K562	27
chr17	16438826	16439826	RP11-126L15.4|u87|ENSG00000175061|ES	chr17	16439437	16439468	FAM120A|HepG2	31
chr17	16438826	16439826	RP11-126L15.4|u87|ENSG00000175061|ES	chr17	16439596	16439620	NKRF|HepG2	24
chr17	16438826	16439826	RP11-126L15.4|u87|ENSG00000175061|ES	chr17	16439325	16439386	TIA1|K562	61
chr17	16438826	16439826	RP11-126L15.4|u87|ENSG00000175061|ES	chr17	16439345	16439370	SUB1|HepG2	25
chr17	16438826	16439826	RP11-126L15.4|u87|ENSG00000175061|ES	chr17	16439381	16439393	SUB1|HepG2	12
chr17	16438826	16439826	RP11-126L15.4|u87|ENSG00000175061|ES	chr17	16439519	16439544	NOL12|HepG2	25
chr17	16438826	16439826	RP11-126L15.4|u87|ENSG00000175061|ES	chr17	16439044	16439060	DGCR8|HepG2	16
chr17	16438826	16439826	RP11-126L15.4|u87|ENSG00000175061|ES	chr17	16439423	16439472	NSUN2|K562	49
chr17	16438826	16439826	RP11-126L15.4|u87|ENSG00000175061|ES	chr17	16439576	16439698	MTPAP|K562	122
chr17	16438826	16439826	RP11-126L15.4|u87|ENSG00000175061|ES	chr17	16439325	16439390	U2AF2|K562	65
chr17	16438826	16439826	RP11-126L15.4|u87|ENSG00000175061|ES	chr17	16439527	16439548	U2AF2|HepG2	21
chr17	16438826	16439826	RP11-126L15.4|u87|ENSG00000175061|ES	chr17	16439046	16439062	RBM15|HepG2	16
chr17	16438826	16439826	RP11-126L15.4|u87|ENSG00000175061|ES	chr17	16439325	16439391	FXR1|K562	66
chr17	16438826	16439826	RP11-126L15.4|u87|ENSG00000175061|ES	chr17	16439542	16439569	YBX3|K562	27
chr17	16438826	16439826	RP11-126L15.4|u87|ENSG00000175061|ES	chr17	16439618	16439713	GRWD1|HepG2	95
chr17	16438826	16439826	RP11-126L15.4|u87|ENSG00000175061|ES	chr17	16439557	16439578	LARP4|K562	21
chr17	16438826	16439826	RP11-126L15.4|u87|ENSG00000175061|ES	chr17	16439326	16439345	FUBP3|HepG2	19
chr17	16438826	16439826	RP11-126L15.4|u87|ENSG00000175061|ES	chr17	16439435	16439469	UCHL5|K562	34
chr17	16438826	16439826	RP11-126L15.4|u87|ENSG00000175061|ES	chr17	16439674	16439707	HNRNPM|K562	33
chr17	16438826	16439826	RP11-126L15.4|u87|ENSG00000175061|ES	chr17	16439533	16439546	DDX55|K562	13
chr17	16438826	16439826	RP11-126L15.4|u87|ENSG00000175061|ES	chr17	16439395	16439409	FASTKD2|K562	14
chr17	16438826	16439826	RP11-126L15.4|u87|ENSG00000175061|ES	chr17	16439611	16439638	XRN2|K562	27
chr17	16438826	16439826	RP11-126L15.4|u87|ENSG00000175061|ES	chr17	16439391	16439411	NOLC1|K562	20
chr17	16438826	16439826	RP11-126L15.4|u87|ENSG00000175061|ES	chr17	16439572	16439614	YBX3|K562	42
chr17	16438826	16439826	RP11-126L15.4|u87|ENSG00000175061|ES	chr17	16439043	16439060	FAM120A|K562	17
chr17	16438826	16439826	RP11-126L15.4|u87|ENSG00000175061|ES	chr17	16439325	16439379	XPO5|HepG2	54
chr17	16438826	16439826	RP11-126L15.4|u87|ENSG00000175061|ES	chr17	16439247	16439278	RBM15|HepG2	31
chr17	16438826	16439826	RP11-126L15.4|u87|ENSG00000175061|ES	chr17	16439583	16439607	PPIG|HepG2	24
chr17	16438826	16439826	RP11-126L15.4|u87|ENSG00000175061|ES	chr17	16439326	16439349	EXOSC5|K562	23
chr17	16438826	16439826	RP11-126L15.4|u87|ENSG00000175061|ES	chr17	16439645	16439707	EFTUD2|K562	62
chr17	16438826	16439826	RP11-126L15.4|u87|ENSG00000175061|ES	chr17	16439325	16439415	TARDBP|K562	90
chr17	16438826	16439826	RP11-126L15.4|u87|ENSG00000175061|ES	chr17	16439656	16439693	DDX55|HepG2	37
chr17	16438826	16439826	RP11-126L15.4|u87|ENSG00000175061|ES	chr17	16439512	16439590	DDX59|HepG2	78
chr17	16438826	16439826	RP11-126L15.4|u87|ENSG00000175061|ES	chr17	16439390	16439446	CSTF2|HeLa	56
chr17	16438826	16439826	RP11-126L15.4|u87|ENSG00000175061|ES	chr17	16439325	16439416	FTO|K562	91
chr17	16438826	16439826	RP11-126L15.4|u87|ENSG00000175061|ES	chr17	16439337	16439388	RBFOX2|HepG2	51
chr17	16438826	16439826	RP11-126L15.4|u87|ENSG00000175061|ES	chr17	16439185	16439216	BUD13|HepG2	31
chr17	16438826	16439826	RP11-126L15.4|u87|ENSG00000175061|ES	chr17	16439365	16439392	TBRG4|K562	27
chr17	16438826	16439826	RP11-126L15.4|u87|ENSG00000175061|ES	chr17	16439662	16439703	BUD13|HepG2	41
chr17	16438826	16439826	RP11-126L15.4|u87|ENSG00000175061|ES	chr17	16439546	16439568	AUH|HepG2	22
chr17	16438826	16439826	RP11-126L15.4|u87|ENSG00000175061|ES	chr17	16439446	16439467	CSTF2|HepG2	21
chr17	16438826	16439826	RP11-126L15.4|u87|ENSG00000175061|ES	chr17	16439511	16439540	RPS5|K562	29
chr17	16438826	16439826	RP11-126L15.4|u87|ENSG00000175061|ES	chr17	16439327	16439369	FASTKD2|K562	42
chr17	16438826	16439826	RP11-126L15.4|u87|ENSG00000175061|ES	chr17	16439805	16439898	SMNDC1|K562	21
chr17	16438826	16439826	RP11-126L15.4|u87|ENSG00000175061|ES	chr17	16439331	16439371	FAM120A|HepG2	40
chr17	16438826	16439826	RP11-126L15.4|u87|ENSG00000175061|ES	chr17	16439049	16439088	BUD13|HepG2	39
chr17	16438826	16439826	RP11-126L15.4|u87|ENSG00000175061|ES	chr17	16439326	16439332	GEMIN5|K562	6
chr17	16438826	16439826	RP11-126L15.4|u87|ENSG00000175061|ES	chr17	16439185	16439196	SUPV3L1|HepG2	11
chr17	16438826	16439826	RP11-126L15.4|u87|ENSG00000175061|ES	chr17	16439324	16439430	XRN2|K562	106
chr17	16438826	16439826	RP11-126L15.4|u87|ENSG00000175061|ES	chr17	16439336	16439362	AUH|HepG2	26
chr17	16438826	16439826	RP11-126L15.4|u87|ENSG00000175061|ES	chr17	16439325	16439371	SF3B4|HepG2	46
chr17	16438826	16439826	RP11-126L15.4|u87|ENSG00000175061|ES	chr17	16439326	16439405	ILF3|K562	79
chr17	16438826	16439826	RP11-126L15.4|u87|ENSG00000175061|ES	chr17	16439043	16439061	DDX6|HepG2	18
chr17	16438826	16439826	RP11-126L15.4|u87|ENSG00000175061|ES	chr17	16439663	16439696	HNRNPU|K562	33
chr17	16438826	16439826	RP11-126L15.4|u87|ENSG00000175061|ES	chr17	16439589	16439646	GEMIN5|K562	57
chr17	16438826	16439826	RP11-126L15.4|u87|ENSG00000175061|ES	chr17	16439366	16439384	YBX3|K562	18
chr17	16438826	16439826	RP11-126L15.4|u87|ENSG00000175061|ES	chr17	16439792	16439905	HNRNPUL1|HepG2	34
chr17	16438826	16439826	RP11-126L15.4|u87|ENSG00000175061|ES	chr17	16439326	16439359	GTF2F1|HepG2	33
chr17	16438826	16439826	RP11-126L15.4|u87|ENSG00000175061|ES	chr17	16439083	16439101	PCBP2|HepG2	18
chr17	16438826	16439826	RP11-126L15.4|u87|ENSG00000175061|ES	chr17	16439404	16439415	SUB1|HepG2	11
chr17	16438826	16439826	RP11-126L15.4|u87|ENSG00000175061|ES	chr17	16439325	16439331	NOLC1|K562	6
chr17	16438826	16439826	RP11-126L15.4|u87|ENSG00000175061|ES	chr17	16439647	16439697	LSM11|K562	50
chr17	16438826	16439826	RP11-126L15.4|u87|ENSG00000175061|ES	chr17	16439399	16439443	RBM15|K562	44
chr17	16438826	16439826	RP11-126L15.4|u87|ENSG00000175061|ES	chr17	16439370	16439404	SUB1|HepG2	34
chr17	16438826	16439826	RP11-126L15.4|u87|ENSG00000175061|ES	chr17	16439325	16439415	BCCIP|HepG2	90
chr17	16438826	16439826	RP11-126L15.4|u87|ENSG00000175061|ES	chr17	16439370	16439415	FAM120A|K562	45
chr17	16438826	16439826	RP11-126L15.4|u87|ENSG00000175061|ES	chr17	16439041	16439061	LARP4|K562	20
chr17	16438826	16439826	RP11-126L15.4|u87|ENSG00000175061|ES	chr17	16439445	16439466	GTF2F1|K562	21
chr17	16438826	16439826	RP11-126L15.4|u87|ENSG00000175061|ES	chr17	16439522	16439557	XRCC6|HepG2	35
chr17	16438826	16439826	RP11-126L15.4|u87|ENSG00000175061|ES	chr17	16439652	16439720	HNRNPUL1|K562	68
chr17	16438826	16439826	RP11-126L15.4|u87|ENSG00000175061|ES	chr17	16439325	16439363	PUS1|K562	38
chr17	16438826	16439826	RP11-126L15.4|u87|ENSG00000175061|ES	chr17	16439482	16439605	PRPF8|K562	123
chr17	16438826	16439826	RP11-126L15.4|u87|ENSG00000175061|ES	chr17	16439385	16439391	YBX3|K562	6
chr17	16438826	16439826	RP11-126L15.4|u87|ENSG00000175061|ES	chr17	16439531	16439555	EFTUD2|HepG2	24
chr17	16438826	16439826	RP11-126L15.4|u87|ENSG00000175061|ES	chr17	16439326	16439395	XRCC6|K562	69
chr17	16438826	16439826	RP11-126L15.4|u87|ENSG00000175061|ES	chr17	16439050	16439060	HNRNPL|HepG2	10
chr17	16438826	16439826	RP11-126L15.4|u87|ENSG00000175061|ES	chr17	16439584	16439666	DGCR8|HEK293T	82
chr17	16438826	16439826	RP11-126L15.4|u87|ENSG00000175061|ES	chr17	16439326	16439363	CSTF2T|K562	37
chr17	16438826	16439826	RP11-126L15.4|u87|ENSG00000175061|ES	chr17	16439364	16439404	HNRNPL|K562	40
chr17	16438826	16439826	RP11-126L15.4|u87|ENSG00000175061|ES	chr17	16439611	16439642	FAM120A|HepG2	31
chr17	16438826	16439826	RP11-126L15.4|u87|ENSG00000175061|ES	chr17	16439329	16439380	ILF3|HepG2	51
chr17	16438826	16439826	RP11-126L15.4|u87|ENSG00000175061|ES	chr17	16439045	16439065	ZRANB2|K562	20
chr17	16438826	16439826	RP11-126L15.4|u87|ENSG00000175061|ES	chr17	16439049	16439058	CDC40|HepG2	9
chr17	16438826	16439826	RP11-126L15.4|u87|ENSG00000175061|ES	chr17	16439656	16439700	DDX6|HepG2	44
chr17	16438826	16439826	RP11-126L15.4|u87|ENSG00000175061|ES	chr17	16439429	16439483	TAF15|K562	54
chr17	16438826	16439826	RP11-126L15.4|u87|ENSG00000175061|ES	chr17	16439517	16439597	SF3B4|K562	80
chr17	16438826	16439826	RP11-126L15.4|u87|ENSG00000175061|ES	chr17	16439600	16439644	EIF3D|HepG2	44
chr17	16438826	16439826	RP11-126L15.4|u87|ENSG00000175061|ES	chr17	16439326	16439367	PPIG|HepG2	41
chr17	16438826	16439826	RP11-126L15.4|u87|ENSG00000175061|ES	chr17	16439321	16439352	GPKOW|K562	31
chr17	16438826	16439826	RP11-126L15.4|u87|ENSG00000175061|ES	chr17	16439052	16439061	U2AF1|HepG2	9
chr17	16438826	16439826	RP11-126L15.4|u87|ENSG00000175061|ES	chr17	16439440	16439471	RBFOX2|K562	31
chr17	16438826	16439826	RP11-126L15.4|u87|ENSG00000175061|ES	chr17	16439043	16439060	TBRG4|K562	17
chr17	16438826	16439826	RP11-126L15.4|u87|ENSG00000175061|ES	chr17	16439341	16439404	UPF1|K562	63
chr17	16438826	16439826	RP11-126L15.4|u87|ENSG00000175061|ES	chr17	16439048	16439061	FXR1|K562	13
chr17	16438826	16439826	RP11-126L15.4|u87|ENSG00000175061|ES	chr17	16439051	16439061	RBM15|HepG2	10
chr17	16438826	16439826	RP11-126L15.4|u87|ENSG00000175061|ES	chr17	16439641	16439710	GRWD1|HepG2	69
chr17	16438826	16439826	RP11-126L15.4|u87|ENSG00000175061|ES	chr17	16439039	16439062	NCBP2|K562	23
chr17	16438826	16439826	RP11-126L15.4|u87|ENSG00000175061|ES	chr17	16439325	16439365	HNRNPC|HepG2	40
chr17	16438826	16439826	RP11-126L15.4|u87|ENSG00000175061|ES	chr17	16439673	16439716	NOLC1|HepG2	43
chr17	16438826	16439826	RP11-126L15.4|u87|ENSG00000175061|ES	chr17	16439670	16439698	LSM11|HepG2	28
chr17	16438826	16439826	RP11-126L15.4|u87|ENSG00000175061|ES	chr17	16439584	16439666	HNRNPA1|HEK293T	82
chr17	16438826	16439826	RP11-126L15.4|u87|ENSG00000175061|ES	chr17	16439658	16439695	XPO5|HepG2	37
chr17	16438826	16439826	RP11-126L15.4|u87|ENSG00000175061|ES	chr17	16439048	16439060	RPS5|K562	12
chr17	16438826	16439826	RP11-126L15.4|u87|ENSG00000175061|ES	chr17	16439326	16439370	CSTF2T|HepG2	44
chr17	16438826	16439826	RP11-126L15.4|u87|ENSG00000175061|ES	chr17	16439327	16439388	SLTM|HepG2	61
chr17	16438826	16439826	RP11-126L15.4|u87|ENSG00000175061|ES	chr17	16439584	16439666	ELAVL1|HEK293	82
chr17	16438826	16439826	RP11-126L15.4|u87|ENSG00000175061|ES	chr17	16439616	16439635	FXR2|K562	19
chr17	16438826	16439826	RP11-126L15.4|u87|ENSG00000175061|ES	chr17	16439332	16439417	GRSF1|HepG2	85
chr17	16438826	16439826	RP11-126L15.4|u87|ENSG00000175061|ES	chr17	16439532	16439561	NCBP2|HepG2	29
chr17	16438826	16439826	RP11-126L15.4|u87|ENSG00000175061|ES	chr17	16439188	16439223	EIF3D|HepG2	35
chr17	16438826	16439826	RP11-126L15.4|u87|ENSG00000175061|ES	chr17	16439645	16439713	EFTUD2|HepG2	68
chr17	16438826	16439826	RP11-126L15.4|u87|ENSG00000175061|ES	chr17	16439663	16439710	FAM120A|HepG2	47
chr17	16438826	16439826	RP11-126L15.4|u87|ENSG00000175061|ES	chr17	16439680	16439690	TIA1|HepG2	10
chr17	16438826	16439826	RP11-126L15.4|u87|ENSG00000175061|ES	chr17	16439564	16439568	FXR2|K562	4
chr17	16438826	16439826	RP11-126L15.4|u87|ENSG00000175061|ES	chr17	16439063	16439113	NCBP2|HepG2	50
chr17	16438826	16439826	RP11-126L15.4|u87|ENSG00000175061|ES	chr17	16439328	16439400	DDX55|K562	72
chr17	16438826	16439826	RP11-126L15.4|u87|ENSG00000175061|ES	chr17	16439346	16439367	UCHL5|HepG2	21
chr17	16438826	16439826	RP11-126L15.4|u87|ENSG00000175061|ES	chr17	16439252	16439299	SRSF9|HepG2	47
chr17	16438826	16439826	RP11-126L15.4|u87|ENSG00000175061|ES	chr17	16439438	16439474	RBM5|HepG2	36
chr17	16438826	16439826	RP11-126L15.4|u87|ENSG00000175061|ES	chr17	16439675	16439739	EFTUD2|K562	64
chr17	16438826	16439826	RP11-126L15.4|u87|ENSG00000175061|ES	chr17	16439507	16439550	RPS5|K562	43
chr17	16438826	16439826	RP11-126L15.4|u87|ENSG00000175061|ES	chr17	16439325	16439381	U2AF1|K562	56
chr17	16438826	16439826	RP11-126L15.4|u87|ENSG00000175061|ES	chr17	16439440	16439477	TIA1|K562	37
chr17	16438826	16439826	RP11-126L15.4|u87|ENSG00000175061|ES	chr17	16439543	16439602	PTBP1|K562	59
chr17	16438826	16439826	RP11-126L15.4|u87|ENSG00000175061|ES	chr17	16439323	16439378	RPS5|HepG2	55
chr17	16438826	16439826	RP11-126L15.4|u87|ENSG00000175061|ES	chr17	16439053	16439059	SLBP|K562	6
chr17	16438826	16439826	RP11-126L15.4|u87|ENSG00000175061|ES	chr17	16439047	16439060	FAM120A|K562	13
chr17	16438826	16439826	RP11-126L15.4|u87|ENSG00000175061|ES	chr17	16439530	16439559	HNRNPK|HepG2	29
chr17	16438826	16439826	RP11-126L15.4|u87|ENSG00000175061|ES	chr17	16439185	16439215	NKRF|HepG2	30
chr17	16438826	16439826	RP11-126L15.4|u87|ENSG00000175061|ES	chr17	16439074	16439103	HNRNPA1|HepG2	29
chr17	16438826	16439826	RP11-126L15.4|u87|ENSG00000175061|ES	chr17	16439054	16439074	RPS3|HepG2	20
chr17	16438826	16439826	RP11-126L15.4|u87|ENSG00000175061|ES	chr17	16439526	16439558	NCBP2|HepG2	32
chr17	16438826	16439826	RP11-126L15.4|u87|ENSG00000175061|ES	chr17	16439325	16439331	IGF2BP1|K562	6
chr17	16438826	16439826	RP11-126L15.4|u87|ENSG00000175061|ES	chr17	16439682	16439705	UCHL5|HepG2	23
chr17	16438826	16439826	RP11-126L15.4|u87|ENSG00000175061|ES	chr17	16439532	16439561	PPIG|HepG2	29
chr17	16438826	16439826	RP11-126L15.4|u87|ENSG00000175061|ES	chr17	16439387	16439412	HNRNPA1|K562	25
chr17	16438826	16439826	RP11-126L15.4|u87|ENSG00000175061|ES	chr17	16439324	16439404	AKAP8L|K562	80
chr17	16438826	16439826	RP11-126L15.4|u87|ENSG00000175061|ES	chr17	16439666	16439705	IGF2BP1|HepG2	39
chr17	16438826	16439826	RP11-126L15.4|u87|ENSG00000175061|ES	chr17	16439329	16439362	KHSRP|K562	33
chr17	16438826	16439826	RP11-126L15.4|u87|ENSG00000175061|ES	chr17	16439041	16439061	SRSF1|K562	20
chr17	16438826	16439826	RP11-126L15.4|u87|ENSG00000175061|ES	chr17	16439529	16439551	GNL3|K562	22
chr17	16438826	16439826	RP11-126L15.4|u87|ENSG00000175061|ES	chr17	16439371	16439420	NCBP2|HepG2	49
chr17	16438826	16439826	RP11-126L15.4|u87|ENSG00000175061|ES	chr17	16439558	16439584	NOLC1|HepG2	26
chr17	16438826	16439826	RP11-126L15.4|u87|ENSG00000175061|ES	chr17	16439536	16439542	YWHAG|K562	6
chr17	16438826	16439826	RP11-126L15.4|u87|ENSG00000175061|ES	chr17	16439596	16439646	RBFOX2|K562	50
chr17	16438826	16439826	RP11-126L15.4|u87|ENSG00000175061|ES	chr17	16439058	16439091	SUPV3L1|HepG2	33
chr17	16438826	16439826	RP11-126L15.4|u87|ENSG00000175061|ES	chr17	16439530	16439553	SRSF7|HepG2	23
chr17	16438826	16439826	RP11-126L15.4|u87|ENSG00000175061|ES	chr17	16439325	16439411	METAP2|K562	86
chr17	16438826	16439826	RP11-126L15.4|u87|ENSG00000175061|ES	chr17	16439401	16439480	PRPF8|K562	79
chr17	16438826	16439826	RP11-126L15.4|u87|ENSG00000175061|ES	chr17	16439535	16439557	XRN2|K562	22
chr17	16438826	16439826	RP11-126L15.4|u87|ENSG00000175061|ES	chr17	16439334	16439390	XRN2|HepG2	56
chr17	16438826	16439826	RP11-126L15.4|u87|ENSG00000175061|ES	chr17	16439525	16439584	NOLC1|K562	59
chr17	16438826	16439826	RP11-126L15.4|u87|ENSG00000175061|ES	chr17	16439042	16439060	AGGF1|K562	18
chr17	16438826	16439826	RP11-126L15.4|u87|ENSG00000175061|ES	chr17	16439326	16439417	UCHL5|K562	91
chr17	16438826	16439826	RP11-126L15.4|u87|ENSG00000175061|ES	chr17	16439043	16439061	EXOSC5|K562	18
chr17	16438826	16439826	RP11-126L15.4|u87|ENSG00000175061|ES	chr17	16439323	16439406	FXR2|K562	83
chr17	16438826	16439826	RP11-126L15.4|u87|ENSG00000175061|ES	chr17	16439529	16439557	SRSF7|HepG2	28
chr17	16438826	16439826	RP11-126L15.4|u87|ENSG00000175061|ES	chr17	16439324	16439407	U2AF1|HepG2	83
chr17	16438826	16439826	RP11-126L15.4|u87|ENSG00000175061|ES	chr17	16439597	16439650	SF3B4|K562	53
chr17	16438826	16439826	RP11-126L15.4|u87|ENSG00000175061|ES	chr17	16439375	16439410	RBM22|K562	35
chr17	16438826	16439826	RP11-126L15.4|u87|ENSG00000175061|ES	chr17	16439324	16439371	AGGF1|K562	47
chr17	16438826	16439826	RP11-126L15.4|u87|ENSG00000175061|ES	chr17	16439387	16439407	AUH|K562	20
chr17	16438826	16439826	RP11-126L15.4|u87|ENSG00000175061|ES	chr17	16439374	16439487	BUD13|HepG2	113
chr17	16438826	16439826	RP11-126L15.4|u87|ENSG00000175061|ES	chr17	16439334	16439366	IGF2BP1|K562	32
chr17	16438826	16439826	RP11-126L15.4|u87|ENSG00000175061|ES	chr17	16439529	16439558	RBM5|HepG2	29
chr17	16438826	16439826	RP11-126L15.4|u87|ENSG00000175061|ES	chr17	16439450	16439467	SAFB2|K562	17
chr17	16438826	16439826	RP11-126L15.4|u87|ENSG00000175061|ES	chr17	16439529	16439560	SRSF1|K562	31
chr17	16438826	16439826	RP11-126L15.4|u87|ENSG00000175061|ES	chr17	16439672	16439724	SLTM|HepG2	52
chr17	16438826	16439826	RP11-126L15.4|u87|ENSG00000175061|ES	chr17	16439046	16439060	UCHL5|K562	14
chr17	16438826	16439826	RP11-126L15.4|u87|ENSG00000175061|ES	chr17	16439544	16439559	TBRG4|HepG2	15
chr17	16438826	16439826	RP11-126L15.4|u87|ENSG00000175061|ES	chr17	16439691	16439757	SMNDC1|K562	66
chr17	16438826	16439826	RP11-126L15.4|u87|ENSG00000175061|ES	chr17	16439439	16439480	XRN2|HepG2	41
chr17	16438826	16439826	RP11-126L15.4|u87|ENSG00000175061|ES	chr17	16439661	16439687	DGCR8|K562	26
chr17	16438826	16439826	RP11-126L15.4|u87|ENSG00000175061|ES	chr17	16439527	16439564	LIN28B|K562	37
chr17	16438826	16439826	RP11-126L15.4|u87|ENSG00000175061|ES	chr17	16439527	16439557	UCHL5|HepG2	30
chr17	16438826	16439826	RP11-126L15.4|u87|ENSG00000175061|ES	chr17	16439666	16439696	UCHL5|K562	30
chr17	16438826	16439826	RP11-126L15.4|u87|ENSG00000175061|ES	chr17	16439054	16439064	HNRNPA1|HepG2	10
chr17	16438826	16439826	RP11-126L15.4|u87|ENSG00000175061|ES	chr17	16439652	16439700	U2AF2|K562	48
chr17	16438826	16439826	RP11-126L15.4|u87|ENSG00000175061|ES	chr17	16439326	16439365	FUBP3|HepG2	39
chr17	16438826	16439826	RP11-126L15.4|u87|ENSG00000175061|ES	chr17	16439061	16439107	NCBP2|HepG2	46
chr17	16438826	16439826	RP11-126L15.4|u87|ENSG00000175061|ES	chr17	16439409	16439476	DGCR8|HepG2	67
chr17	16438826	16439826	RP11-126L15.4|u87|ENSG00000175061|ES	chr17	16439326	16439344	DDX6|HepG2	18
chr17	16438826	16439826	RP11-126L15.4|u87|ENSG00000175061|ES	chr17	16439326	16439331	YBX3|K562	5
chr17	16438826	16439826	RP11-126L15.4|u87|ENSG00000175061|ES	chr17	16439055	16439090	EFTUD2|HepG2	35
chr17	16438826	16439826	RP11-126L15.4|u87|ENSG00000175061|ES	chr17	16439131	16439154	PRPF8|K562	23
chr17	16438826	16439826	RP11-126L15.4|u87|ENSG00000175061|ES	chr17	16439039	16439060	SND1|K562	21
chr17	16438826	16439826	RP11-126L15.4|u87|ENSG00000175061|ES	chr17	16439055	16439061	HNRNPA1|K562	6
chr17	16438826	16439826	RP11-126L15.4|u87|ENSG00000175061|ES	chr17	16439323	16439388	CDC40|HepG2	65
chr17	16438826	16439826	RP11-126L15.4|u87|ENSG00000175061|ES	chr17	16439185	16439211	PRPF8|K562	26
chr17	16438826	16439826	RP11-126L15.4|u87|ENSG00000175061|ES	chr17	16439044	16439061	UCHL5|HepG2	17
chr17	16438826	16439826	RP11-126L15.4|u87|ENSG00000175061|ES	chr17	16439760	16439782	SFPQ|HepG2	22
chr17	16438826	16439826	RP11-126L15.4|u87|ENSG00000175061|ES	chr17	16439513	16439538	PTBP1|K562	25
chr17	16438826	16439826	RP11-126L15.4|u87|ENSG00000175061|ES	chr17	16439185	16439204	NCBP2|K562	19
chr17	16438826	16439826	RP11-126L15.4|u87|ENSG00000175061|ES	chr17	16439325	16439359	SUPV3L1|HepG2	34
chr17	16438826	16439826	RP11-126L15.4|u87|ENSG00000175061|ES	chr17	16439324	16439378	BUD13|K562	54
chr17	16438826	16439826	RP11-126L15.4|u87|ENSG00000175061|ES	chr17	16439231	16439270	XPO5|HepG2	39
chr17	16438826	16439826	RP11-126L15.4|u87|ENSG00000175061|ES	chr17	16439390	16439415	DDX3X|K562	25
chr17	16438826	16439826	RP11-126L15.4|u87|ENSG00000175061|ES	chr17	16439050	16439057	FASTKD2|HepG2	7
chr17	16438826	16439826	RP11-126L15.4|u87|ENSG00000175061|ES	chr17	16439678	16439710	U2AF1|HepG2	32
chr17	16438826	16439826	RP11-126L15.4|u87|ENSG00000175061|ES	chr17	16439401	16439415	IGF2BP1|HepG2	14
chr17	16438826	16439826	RP11-126L15.4|u87|ENSG00000175061|ES	chr17	16439178	16439223	EFTUD2|HepG2	45
chr17	16438826	16439826	RP11-126L15.4|u87|ENSG00000175061|ES	chr17	16439668	16439713	SRSF1|HepG2	45
chr17	16438826	16439826	RP11-126L15.4|u87|ENSG00000175061|ES	chr17	16439524	16439547	KHSRP|K562	23
chr17	16438826	16439826	RP11-126L15.4|u87|ENSG00000175061|ES	chr17	16439432	16439477	HNRNPM|HepG2	45
chr17	16438826	16439826	RP11-126L15.4|u87|ENSG00000175061|ES	chr17	16439530	16439559	FASTKD2|HepG2	29
chr17	16438826	16439826	RP11-126L15.4|u87|ENSG00000175061|ES	chr17	16439324	16439383	SLBP|K562	59
chr17	16438826	16439826	RP11-126L15.4|u87|ENSG00000175061|ES	chr17	16439051	16439061	PPIG|HepG2	10
chr17	16438826	16439826	RP11-126L15.4|u87|ENSG00000175061|ES	chr17	16439396	16439409	TRA2A|K562	13
chr17	16438826	16439826	RP11-126L15.4|u87|ENSG00000175061|ES	chr17	16439392	16439409	TBRG4|K562	17
chr17	16438826	16439826	RP11-126L15.4|u87|ENSG00000175061|ES	chr17	16439654	16439706	IGF2BP3|HepG2	52
chr17	16438826	16439826	RP11-126L15.4|u87|ENSG00000175061|ES	chr17	16439610	16439670	PCBP2|HepG2	60
chr17	16438826	16439826	RP11-126L15.4|u87|ENSG00000175061|ES	chr17	16439321	16439396	POLR2G|HepG2	75
chr17	16438826	16439826	RP11-126L15.4|u87|ENSG00000175061|ES	chr17	16439384	16439393	YBX3|K562	9
chr17	16438826	16439826	RP11-126L15.4|u87|ENSG00000175061|ES	chr17	16439042	16439061	HNRNPK|K562	19
chr17	16438826	16439826	RP11-126L15.4|u87|ENSG00000175061|ES	chr17	16439616	16439636	CSTF2T|HepG2	20
chr17	16438826	16439826	RP11-126L15.4|u87|ENSG00000175061|ES	chr17	16439063	16439089	RBM22|HepG2	26
chr17	16438826	16439826	RP11-126L15.4|u87|ENSG00000175061|ES	chr17	16439326	16439372	SAFB2|K562	46
chr17	16438826	16439826	RP11-126L15.4|u87|ENSG00000175061|ES	chr17	16439046	16439060	ZRANB2|K562	14
chr17	16438826	16439826	RP11-126L15.4|u87|ENSG00000175061|ES	chr17	16439378	16439462	RPS5|HepG2	84
chr17	16438826	16439826	RP11-126L15.4|u87|ENSG00000175061|ES	chr17	16439649	16439698	LARP4|HepG2	49
chr17	16438826	16439826	RP11-126L15.4|u87|ENSG00000175061|ES	chr17	16439438	16439468	NKRF|HepG2	30
chr17	16438826	16439826	RP11-126L15.4|u87|ENSG00000175061|ES	chr17	16439326	16439383	RPS3|K562	57
chr17	16438826	16439826	RP11-126L15.4|u87|ENSG00000175061|ES	chr17	16439324	16439387	DDX42|K562	63
chr17	16438826	16439826	RP11-126L15.4|u87|ENSG00000175061|ES	chr17	16439331	16439346	UCHL5|HepG2	15
chr17	16438826	16439826	RP11-126L15.4|u87|ENSG00000175061|ES	chr17	16439654	16439680	XPO5|HepG2	26
chr17	16438826	16439826	RP11-126L15.4|u87|ENSG00000175061|ES	chr17	16439344	16439391	NOLC1|K562	47
chr17	16438826	16439826	RP11-126L15.4|u87|ENSG00000175061|ES	chr17	16439166	16439219	CSTF2T|HepG2	53
chr17	16438826	16439826	RP11-126L15.4|u87|ENSG00000175061|ES	chr17	16439478	16439512	EFTUD2|HepG2	34
chr17	16438826	16439826	RP11-126L15.4|u87|ENSG00000175061|ES	chr17	16439645	16439701	RBM22|HepG2	56
chr17	16438826	16439826	RP11-126L15.4|u87|ENSG00000175061|ES	chr17	16439326	16439392	SRSF7|K562	66
chr17	16438826	16439826	RP11-126L15.4|u87|ENSG00000175061|ES	chr17	16439041	16439061	RBM15|K562	20
chr17	16438826	16439826	RP11-126L15.4|u87|ENSG00000175061|ES	chr17	16439535	16439559	IGF2BP3|HepG2	24
chr17	16438826	16439826	RP11-126L15.4|u87|ENSG00000175061|ES	chr17	16439527	16439552	METAP2|K562	25
chr17	16438826	16439826	RP11-126L15.4|u87|ENSG00000175061|ES	chr17	16439326	16439400	RPS11|K562	74
chr17	16438826	16439826	RP11-126L15.4|u87|ENSG00000175061|ES	chr17	16439652	16439678	PTBP1|HepG2	26
chr17	16438826	16439826	RP11-126L15.4|u87|ENSG00000175061|ES	chr17	16439267	16439287	SRSF1|HepG2	20
chr17	16438826	16439826	RP11-126L15.4|u87|ENSG00000175061|ES	chr17	16439053	16439060	ILF3|K562	7
chr17	16438826	16439826	RP11-126L15.4|u87|ENSG00000175061|ES	chr17	16439609	16439641	DHX30|HepG2	32
chr17	16438826	16439826	RP11-126L15.4|u87|ENSG00000175061|ES	chr17	16439043	16439062	DHX30|K562	19
chr17	16438826	16439826	RP11-126L15.4|u87|ENSG00000175061|ES	chr17	16439325	16439366	UCHL5|K562	41
chr17	16438826	16439826	RP11-126L15.4|u87|ENSG00000175061|ES	chr17	16439543	16439561	NOL12|HepG2	18
chr17	16438826	16439826	RP11-126L15.4|u87|ENSG00000175061|ES	chr17	16439721	16439767	TIA1|HepG2	46
chr17	16438826	16439826	RP11-126L15.4|u87|ENSG00000175061|ES	chr17	16439325	16439363	NCBP2|K562	38
chr17	16438826	16439826	RP11-126L15.4|u87|ENSG00000175061|ES	chr17	16439675	16439698	UPF1|K562	23
chr17	16438826	16439826	RP11-126L15.4|u87|ENSG00000175061|ES	chr17	16439647	16439678	RBM15|HepG2	31
chr17	16438826	16439826	RP11-126L15.4|u87|ENSG00000175061|ES	chr17	16439045	16439060	UCHL5|K562	15
chr17	16438826	16439826	RP11-126L15.4|u87|ENSG00000175061|ES	chr17	16439333	16439358	HNRNPK|HepG2	25
chr17	16438826	16439826	RP11-126L15.4|u87|ENSG00000175061|ES	chr17	16439050	16439060	LSM11|HepG2	10
chr17	16438826	16439826	RP11-126L15.4|u87|ENSG00000175061|ES	chr17	16439584	16439606	CPSF6|HEK293	22
chr17	16438826	16439826	RP11-126L15.4|u87|ENSG00000175061|ES	chr17	16439664	16439687	SF3B1|K562	23
chr17	16438826	16439826	RP11-126L15.4|u87|ENSG00000175061|ES	chr17	16439581	16439610	TNRC6A|K562	29
chr17	16438826	16439826	RP11-126L15.4|u87|ENSG00000175061|ES	chr17	16439526	16439559	BCCIP|HepG2	33
chr17	16438826	16439826	RP11-126L15.4|u87|ENSG00000175061|ES	chr17	16439324	16439401	IGF2BP3|HepG2	77
chr17	16438826	16439826	RP11-126L15.4|u87|ENSG00000175061|ES	chr17	16439529	16439552	DDX55|HepG2	23
chr17	16438826	16439826	RP11-126L15.4|u87|ENSG00000175061|ES	chr17	16439397	16439475	CDC40|HepG2	78
chr17	16438826	16439826	RP11-126L15.4|u87|ENSG00000175061|ES	chr17	16439538	16439565	LIN28B|K562	27
chr17	16438826	16439826	RP11-126L15.4|u87|ENSG00000175061|ES	chr17	16439524	16439572	SUPV3L1|HepG2	48
chr17	16438826	16439826	RP11-126L15.4|u87|ENSG00000175061|ES	chr17	16439067	16439102	TAF15|HepG2	35
chr17	16438826	16439826	RP11-126L15.4|u87|ENSG00000175061|ES	chr17	16439689	16439721	DDX42|K562	32
chr17	16438826	16439826	RP11-126L15.4|u87|ENSG00000175061|ES	chr17	16439363	16439403	NCBP2|K562	40
chr17	16438826	16439826	RP11-126L15.4|u87|ENSG00000175061|ES	chr17	16439450	16439456	CSTF2T|K562	6
chr17	16438826	16439826	RP11-126L15.4|u87|ENSG00000175061|ES	chr17	16439521	16439618	GRWD1|HepG2	97
chr17	16438826	16439826	RP11-126L15.4|u87|ENSG00000175061|ES	chr17	16439654	16439728	TRA2A|K562	74
chr17	16438826	16439826	RP11-126L15.4|u87|ENSG00000175061|ES	chr17	16439341	16439346	TIA1|HepG2	5
chr17	16438826	16439826	RP11-126L15.4|u87|ENSG00000175061|ES	chr17	16439367	16439420	PPIG|HepG2	53
chr17	16438826	16439826	RP11-126L15.4|u87|ENSG00000175061|ES	chr17	16439533	16439541	LARP4|K562	8
chr17	16438826	16439826	RP11-126L15.4|u87|ENSG00000175061|ES	chr17	16439619	16439679	TNRC6A|K562	60
chr17	16438826	16439826	RP11-126L15.4|u87|ENSG00000175061|ES	chr17	16439326	16439394	AARS|K562	68
chr17	16438826	16439826	RP11-126L15.4|u87|ENSG00000175061|ES	chr17	16439325	16439362	PUM2|K562	37
chr17	16438826	16439826	RP11-126L15.4|u87|ENSG00000175061|ES	chr17	16439047	16439061	GRWD1|HepG2	14
chr17	16438826	16439826	RP11-126L15.4|u87|ENSG00000175061|ES	chr17	16439536	16439552	DDX42|K562	16
chr17	16438826	16439826	RP11-126L15.4|u87|ENSG00000175061|ES	chr17	16439537	16439556	CSTF2T|K562	19
chr17	16438826	16439826	RP11-126L15.4|u87|ENSG00000175061|ES	chr17	16439047	16439063	POLR2G|HepG2	16
chr17	16438826	16439826	RP11-126L15.4|u87|ENSG00000175061|ES	chr17	16439395	16439412	RBM27|K562	17
chr17	16438826	16439826	RP11-126L15.4|u87|ENSG00000175061|ES	chr17	16439328	16439408	SND1|K562	80
chr17	16438826	16439826	RP11-126L15.4|u87|ENSG00000175061|ES	chr17	16439042	16439061	ZNF622|K562	19
chr17	16438826	16439826	RP11-126L15.4|u87|ENSG00000175061|ES	chr17	16439526	16439571	LIN28B|HepG2	45
chr17	16438826	16439826	RP11-126L15.4|u87|ENSG00000175061|ES	chr17	16439693	16439701	DDX55|HepG2	8
chr17	16438826	16439826	RP11-126L15.4|u87|ENSG00000175061|ES	chr17	16439529	16439558	NPM1|K562	29
chr17	16438826	16439826	RP11-126L15.4|u87|ENSG00000175061|ES	chr17	16439326	16439400	SLBP|K562	74
chr17	16438826	16439826	RP11-126L15.4|u87|ENSG00000175061|ES	chr17	16439381	16439414	CPSF6|K562	33
chr17	16438826	16439826	RP11-126L15.4|u87|ENSG00000175061|ES	chr17	16439536	16439556	DDX55|K562	20
chr17	16438826	16439826	RP11-126L15.4|u87|ENSG00000175061|ES	chr17	16439336	16439370	PTBP1|HepG2	34
chr17	16438826	16439826	RP11-126L15.4|u87|ENSG00000175061|ES	chr17	16439658	16439712	PPIG|HepG2	54
chr17	16438826	16439826	RP11-126L15.4|u87|ENSG00000175061|ES	chr17	16439661	16439684	YBX3|K562	23
chr17	16438826	16439826	RP11-126L15.4|u87|ENSG00000175061|ES	chr17	16439372	16439412	HNRNPU|K562	40
chr17	16438826	16439826	RP11-126L15.4|u87|ENSG00000175061|ES	chr17	16439432	16439473	AGGF1|HepG2	41
chr17	16438826	16439826	RP11-126L15.4|u87|ENSG00000175061|ES	chr17	16439051	16439061	XRN2|K562	10
chr17	16438826	16439826	RP11-126L15.4|u87|ENSG00000175061|ES	chr17	16439326	16439372	EWSR1|K562	46
chr17	16438826	16439826	RP11-126L15.4|u87|ENSG00000175061|ES	chr17	16439423	16439480	TIA1|HepG2	57
chr17	16438826	16439826	RP11-126L15.4|u87|ENSG00000175061|ES	chr17	16439325	16439345	SUB1|HepG2	20
chr17	16438826	16439826	RP11-126L15.4|u87|ENSG00000175061|ES	chr17	16439324	16439345	UCHL5|HepG2	21
chr17	16438826	16439826	RP11-126L15.4|u87|ENSG00000175061|ES	chr17	16439596	16439654	TRA2A|K562	58
chr17	16438826	16439826	RP11-126L15.4|u87|ENSG00000175061|ES	chr17	16439057	16439059	DHX30|HepG2	2
chr17	16438826	16439826	RP11-126L15.4|u87|ENSG00000175061|ES	chr17	16439327	16439363	HNRNPC|HepG2	36
chr17	16438826	16439826	RP11-126L15.4|u87|ENSG00000175061|ES	chr17	16439398	16439416	ZNF622|K562	18
chr17	16438826	16439826	RP11-126L15.4|u87|ENSG00000175061|ES	chr17	16439039	16439061	GEMIN5|K562	22
chr17	16438826	16439826	RP11-126L15.4|u87|ENSG00000175061|ES	chr17	16439372	16439476	AGGF1|HepG2	104
chr17	16438826	16439826	RP11-126L15.4|u87|ENSG00000175061|ES	chr17	16439393	16439404	YBX3|K562	11
chr17	16438826	16439826	RP11-126L15.4|u87|ENSG00000175061|ES	chr17	16439330	16439346	SUB1|HepG2	16
chr17	16438826	16439826	RP11-126L15.4|u87|ENSG00000175061|ES	chr17	16439323	16439364	LARP4|K562	41
chr17	16438826	16439826	RP11-126L15.4|u87|ENSG00000175061|ES	chr17	16439040	16439060	YWHAG|K562	20
chr17	16438826	16439826	RP11-126L15.4|u87|ENSG00000175061|ES	chr17	16439197	16439212	RBM22|HepG2	15
chr17	16438826	16439826	RP11-126L15.4|u87|ENSG00000175061|ES	chr17	16439346	16439352	HNRNPA1|HepG2	6
chr17	16438826	16439826	RP11-126L15.4|u87|ENSG00000175061|ES	chr17	16439326	16439383	RBM22|HepG2	57
chr17	16438826	16439826	RP11-126L15.4|u87|ENSG00000175061|ES	chr17	16439480	16439516	RBM15|HepG2	36
chr17	16438826	16439826	RP11-126L15.4|u87|ENSG00000175061|ES	chr17	16439325	16439425	GRWD1|HepG2	100
chr17	16438826	16439826	RP11-126L15.4|u87|ENSG00000175061|ES	chr17	16439326	16439329	U2AF1|K562	3
chr17	16438826	16439826	RP11-126L15.4|u87|ENSG00000175061|ES	chr17	16439041	16439100	PRPF8|HepG2	59
chr17	16438826	16439826	RP11-126L15.4|u87|ENSG00000175061|ES	chr17	16439611	16439616	SMNDC1|HepG2	5
chr17	16438826	16439826	RP11-126L15.4|u87|ENSG00000175061|ES	chr17	16439046	16439059	SF3B1|K562	13
chr17	16438826	16439826	RP11-126L15.4|u87|ENSG00000175061|ES	chr17	16439329	16439395	LARP4|HepG2	66
chr17	16438826	16439826	RP11-126L15.4|u87|ENSG00000175061|ES	chr17	16439325	16439406	PPIL4|K562	81
chr17	16438826	16439826	RP11-126L15.4|u87|ENSG00000175061|ES	chr17	16439330	16439413	FTO|K562	83
chr17	16438826	16439826	RP11-126L15.4|u87|ENSG00000175061|ES	chr17	16439672	16439692	DHX30|HepG2	20
chr17	16438826	16439826	RP11-126L15.4|u87|ENSG00000175061|ES	chr17	16439051	16439060	METAP2|K562	9
chr17	16438826	16439826	RP11-126L15.4|u87|ENSG00000175061|ES	chr17	16439157	16439218	RBFOX2|HepG2	61
chr17	16438826	16439826	RP11-126L15.4|u87|ENSG00000175061|ES	chr17	16439323	16439411	TBRG4|K562	88
chr17	16438826	16439826	RP11-126L15.4|u87|ENSG00000175061|ES	chr17	16439322	16439399	RBM15|K562	77
chr17	16438826	16439826	RP11-126L15.4|u87|ENSG00000175061|ES	chr17	16439538	16439558	TBRG4|K562	20
chr17	16438826	16439826	RP11-126L15.4|u87|ENSG00000175061|ES	chr17	16439569	16439643	LARP4|HepG2	74
chr17	16438826	16439826	RP11-126L15.4|u87|ENSG00000175061|ES	chr17	16439430	16439475	HNRNPUL1|HepG2	45
chr17	16438826	16439826	RP11-126L15.4|u87|ENSG00000175061|ES	chr17	16439514	16439576	U2AF2|HepG2	62
chr17	16438826	16439826	RP11-126L15.4|u87|ENSG00000175061|ES	chr17	16439332	16439348	DDX55|K562	16
chr17	16438826	16439826	RP11-126L15.4|u87|ENSG00000175061|ES	chr17	16439140	16439317	HNRNPM|HepG2	177
chr17	16438826	16439826	RP11-126L15.4|u87|ENSG00000175061|ES	chr17	16439406	16439471	GPKOW|K562	65
chr17	16438826	16439826	RP11-126L15.4|u87|ENSG00000175061|ES	chr17	16439515	16439567	GTF2F1|HepG2	52
chr17	16438826	16439826	RP11-126L15.4|u87|ENSG00000175061|ES	chr17	16439371	16439411	AGGF1|K562	40
chr17	16438826	16439826	RP11-126L15.4|u87|ENSG00000175061|ES	chr17	16439680	16439713	SRSF1|HepG2	33
chr17	16438826	16439826	RP11-126L15.4|u87|ENSG00000175061|ES	chr17	16439325	16439368	PRPF8|HepG2	43
chr17	16438826	16439826	RP11-126L15.4|u87|ENSG00000175061|ES	chr17	16439672	16439690	GRSF1|HepG2	18
chr17	16438826	16439826	RP11-126L15.4|u87|ENSG00000175061|ES	chr17	16439667	16439683	FAM120A|K562	16
chr17	16438826	16439826	RP11-126L15.4|u87|ENSG00000175061|ES	chr17	16439436	16439467	FASTKD2|HepG2	31
chr17	16438826	16439826	RP11-126L15.4|u87|ENSG00000175061|ES	chr17	16439057	16439060	AARS|K562	3
chr17	16438826	16439826	RP11-126L15.4|u87|ENSG00000175061|ES	chr17	16439043	16439061	HNRNPL|K562	18
chr17	16438826	16439826	RP11-126L15.4|u87|ENSG00000175061|ES	chr17	16439437	16439462	LSM11|HepG2	25
chr17	16438826	16439826	RP11-126L15.4|u87|ENSG00000175061|ES	chr17	16439393	16439404	SUB1|HepG2	11
chr17	16438826	16439826	RP11-126L15.4|u87|ENSG00000175061|ES	chr17	16439817	16439842	HNRNPL|HepG2	9
chr17	16438826	16439826	RP11-126L15.4|u87|ENSG00000175061|ES	chr17	16439584	16439666	NUDT21|HEK293	82
chr17	16438826	16439826	RP11-126L15.4|u87|ENSG00000175061|ES	chr17	16439439	16439463	DROSHA|K562	24
chr17	16438826	16439826	RP11-126L15.4|u87|ENSG00000175061|ES	chr17	16439806	16439826	HNRNPC|HeLa	20
chr17	16438826	16439826	RP11-126L15.4|u87|ENSG00000175061|ES	chr17	16439683	16439723	EFTUD2|HepG2	40
chr17	16438826	16439826	RP11-126L15.4|u87|ENSG00000175061|ES	chr17	16439547	16439561	SMNDC1|K562	14
chr17	16438826	16439826	RP11-126L15.4|u87|ENSG00000175061|ES	chr17	16439527	16439543	RPS3|HepG2	16
chr17	16438826	16439826	RP11-126L15.4|u87|ENSG00000175061|ES	chr17	16439326	16439385	HNRNPL|HepG2	59
chr17	16438826	16439826	RP11-126L15.4|u87|ENSG00000175061|ES	chr17	16439671	16439700	PRPF8|HepG2	29
chr17	16438826	16439826	RP11-126L15.4|u87|ENSG00000175061|ES	chr17	16439328	16439367	IGF2BP2|K562	39
chr17	16438826	16439826	RP11-126L15.4|u87|ENSG00000175061|ES	chr17	16439332	16439398	GEMIN5|K562	66
chr17	16438826	16439826	RP11-126L15.4|u87|ENSG00000175061|ES	chr17	16439331	16439402	NKRF|HepG2	71
chr17	16438826	16439826	RP11-126L15.4|u87|ENSG00000175061|ES	chr17	16439048	16439060	FASTKD2|HepG2	12
chr17	16438826	16439826	RP11-126L15.4|u87|ENSG00000175061|ES	chr17	16439448	16439465	NOL12|HepG2	17
chr17	16438826	16439826	RP11-126L15.4|u87|ENSG00000175061|ES	chr17	16439269	16439289	XRN2|HepG2	20
chr17	16438826	16439826	RP11-126L15.4|u87|ENSG00000175061|ES	chr17	16439324	16439391	PRPF8|K562	67
chr17	16438826	16439826	RP11-126L15.4|u87|ENSG00000175061|ES	chr17	16439387	16439402	SMNDC1|K562	15
chr17	16438826	16439826	RP11-126L15.4|u87|ENSG00000175061|ES	chr17	16439382	16439409	CSTF2T|K562	27
chr17	16438826	16439826	RP11-126L15.4|u87|ENSG00000175061|ES	chr17	16439318	16439378	BUD13|HepG2	60
chr17	16438826	16439826	RP11-126L15.4|u87|ENSG00000175061|ES	chr17	16439050	16439060	DDX42|K562	10
chr17	16438826	16439826	RP11-126L15.4|u87|ENSG00000175061|ES	chr17	16439677	16439680	SUGP2|HepG2	3
chr17	16438826	16439826	RP11-126L15.4|u87|ENSG00000175061|ES	chr17	16439652	16439733	SMNDC1|K562	81
chr17	16438826	16439826	RP11-126L15.4|u87|ENSG00000175061|ES	chr17	16439505	16439537	SERBP1|K562	32
chr17	16438826	16439826	RP11-126L15.4|u87|ENSG00000175061|ES	chr17	16439383	16439393	FMR1|K562	10
chr17	16438826	16439826	RP11-126L15.4|u87|ENSG00000175061|ES	chr17	16439043	16439061	LSM11|K562	18
chr17	16438826	16439826	RP11-126L15.4|u87|ENSG00000175061|ES	chr17	16439325	16439401	FASTKD2|HepG2	76
chr17	16438826	16439826	RP11-126L15.4|u87|ENSG00000175061|ES	chr17	16439366	16439415	UCHL5|K562	49
chr17	16438826	16439826	RP11-126L15.4|u87|ENSG00000175061|ES	chr17	16439442	16439467	SLTM|HepG2	25
chr17	16438826	16439826	RP11-126L15.4|u87|ENSG00000175061|ES	chr17	16439541	16439558	NOLC1|HepG2	17
chr17	16438826	16439826	RP11-126L15.4|u87|ENSG00000175061|ES	chr17	16439528	16439561	HNRNPA1|HepG2	33
chr17	16438826	16439826	RP11-126L15.4|u87|ENSG00000175061|ES	chr17	16439681	16439707	QKI|K562	26
chr17	16438826	16439826	RP11-126L15.4|u87|ENSG00000175061|ES	chr17	16439048	16439060	CPSF6|K562	12
chr17	16438826	16439826	RP11-126L15.4|u87|ENSG00000175061|ES	chr17	16439047	16439061	FMR1|K562	14
chr17	16438826	16439826	RP11-126L15.4|u87|ENSG00000175061|ES	chr17	16439503	16439536	SRSF7|K562	33
chr17	16438826	16439826	RP11-126L15.4|u87|ENSG00000175061|ES	chr17	16439667	16439700	TRA2A|HepG2	33
chr17	16438826	16439826	RP11-126L15.4|u87|ENSG00000175061|ES	chr17	16439330	16439389	FKBP4|HepG2	59
chr17	16438826	16439826	RP11-126L15.4|u87|ENSG00000175061|ES	chr17	16439523	16439557	RBM22|K562	34
chr17	16438826	16439826	RP11-126L15.4|u87|ENSG00000175061|ES	chr17	16439529	16439550	BUD13|K562	21
chr17	16438826	16439826	RP11-126L15.4|u87|ENSG00000175061|ES	chr17	16439064	16439096	HNRNPA1|HepG2	32
chr17	16438826	16439826	RP11-126L15.4|u87|ENSG00000175061|ES	chr17	16439039	16439065	SLBP|K562	26
chr17	16438826	16439826	RP11-126L15.4|u87|ENSG00000175061|ES	chr17	16439047	16439060	RPS5|K562	13
chr17	16438826	16439826	RP11-126L15.4|u87|ENSG00000175061|ES	chr17	16439489	16439552	EFTUD2|K562	63
chr17	16438826	16439826	RP11-126L15.4|u87|ENSG00000175061|ES	chr17	16439326	16439333	LSM11|K562	7
chr17	16438826	16439826	RP11-126L15.4|u87|ENSG00000175061|ES	chr17	16439052	16439060	AGGF1|K562	8
chr17	16438826	16439826	RP11-126L15.4|u87|ENSG00000175061|ES	chr17	16439040	16439060	PUM2|K562	20
chr17	16438826	16439826	RP11-126L15.4|u87|ENSG00000175061|ES	chr17	16439049	16439061	DDX3X|HepG2	12
chr17	16438826	16439826	RP11-126L15.4|u87|ENSG00000175061|ES	chr17	16439535	16439584	TNRC6A|K562	49
chr17	16438826	16439826	RP11-126L15.4|u87|ENSG00000175061|ES	chr17	16439524	16439568	SRSF1|K562	44
chr17	16438826	16439826	RP11-126L15.4|u87|ENSG00000175061|ES	chr17	16439386	16439414	LIN28B|HepG2	28
chr17	16438826	16439826	RP11-126L15.4|u87|ENSG00000175061|ES	chr17	16439051	16439060	IGF2BP3|HepG2	9
chr17	16438826	16439826	RP11-126L15.4|u87|ENSG00000175061|ES	chr17	16439583	16439604	XRCC6|K562	21
chr17	16438826	16439826	RP11-126L15.4|u87|ENSG00000175061|ES	chr17	16439526	16439563	AUH|HepG2	37
chr17	16438826	16439826	RP11-126L15.4|u87|ENSG00000175061|ES	chr17	16439404	16439414	SUB1|HepG2	10
chr17	16438826	16439826	RP11-126L15.4|u87|ENSG00000175061|ES	chr17	16439669	16439702	NKRF|HepG2	33
chr17	16438826	16439826	RP11-126L15.4|u87|ENSG00000175061|ES	chr17	16439650	16439709	AGGF1|HepG2	59
chr17	16438826	16439826	RP11-126L15.4|u87|ENSG00000175061|ES	chr17	16439044	16439060	NOLC1|K562	16
chr17	16438826	16439826	RP11-126L15.4|u87|ENSG00000175061|ES	chr17	16439584	16439666	AGO2|HEK293S	82
chr17	16438826	16439826	RP11-126L15.4|u87|ENSG00000175061|ES	chr17	16439670	16439703	CPSF6|K562	33
chr17	16438826	16439826	RP11-126L15.4|u87|ENSG00000175061|ES	chr17	16439657	16439731	HNRNPU|HepG2	74
chr17	16438826	16439826	RP11-126L15.4|u87|ENSG00000175061|ES	chr17	16439043	16439060	U2AF1|K562	17
chr17	16438826	16439826	RP11-126L15.4|u87|ENSG00000175061|ES	chr17	16439055	16439060	TIA1|K562	5
chr17	16438826	16439826	RP11-126L15.4|u87|ENSG00000175061|ES	chr17	16439522	16439542	RPS3|K562	20
chr17	16438826	16439826	RP11-126L15.4|u87|ENSG00000175061|ES	chr17	16439619	16439762	KHSRP|K562	143
chr17	16438826	16439826	RP11-126L15.4|u87|ENSG00000175061|ES	chr17	16439325	16439404	SRSF1|K562	79
chr17	16438826	16439826	RP11-126L15.4|u87|ENSG00000175061|ES	chr17	16439326	16439360	SUGP2|HepG2	34
chr17	16438826	16439826	RP11-126L15.4|u87|ENSG00000175061|ES	chr17	16439052	16439060	CSTF2T|K562	8
chr17	16438826	16439826	RP11-126L15.4|u87|ENSG00000175061|ES	chr17	16439388	16439492	CDC40|HepG2	104
chr17	16438826	16439826	RP11-126L15.4|u87|ENSG00000175061|ES	chr17	16439323	16439373	U2AF2|HepG2	50
chr17	16438826	16439826	RP11-126L15.4|u87|ENSG00000175061|ES	chr17	16439539	16439551	UCHL5|K562	12
chr17	16438826	16439826	RP11-126L15.4|u87|ENSG00000175061|ES	chr17	16439524	16439553	TRA2A|HepG2	29
chr17	16438826	16439826	RP11-126L15.4|u87|ENSG00000175061|ES	chr17	16439326	16439407	MTPAP|K562	81
chr17	16438826	16439826	RP11-126L15.4|u87|ENSG00000175061|ES	chr17	16439572	16439608	BUD13|HepG2	36
chr17	16438826	16439826	RP11-126L15.4|u87|ENSG00000175061|ES	chr17	16439089	16439109	XRN2|K562	20
chr17	16438826	16439826	RP11-126L15.4|u87|ENSG00000175061|ES	chr17	16439039	16439060	YBX3|K562	21
chr17	16438826	16439826	RP11-126L15.4|u87|ENSG00000175061|ES	chr17	16439689	16439729	XRN2|HepG2	40
chr17	16438826	16439826	RP11-126L15.4|u87|ENSG00000175061|ES	chr17	16439378	16439417	BUD13|HepG2	39
chr17	16438826	16439826	RP11-126L15.4|u87|ENSG00000175061|ES	chr17	16439049	16439061	RBM22|K562	12
chr17	16438826	16439826	RP11-126L15.4|u87|ENSG00000175061|ES	chr17	16439326	16439362	TROVE2|K562	36
chr17	16438826	16439826	RP11-126L15.4|u87|ENSG00000175061|ES	chr17	16439098	16439138	RBM22|K562	40
chr17	16438826	16439826	RP11-126L15.4|u87|ENSG00000175061|ES	chr17	16439670	16439713	SLTM|K562	43
chr17	16438826	16439826	RP11-126L15.4|u87|ENSG00000175061|ES	chr17	16439325	16439329	NCBP2|HepG2	4
chr17	16438826	16439826	RP11-126L15.4|u87|ENSG00000175061|ES	chr17	16439684	16439701	PRPF8|HepG2	17
chr17	16438826	16439826	RP11-126L15.4|u87|ENSG00000175061|ES	chr17	16439040	16439060	DDX3X|K562	20
chr17	16438826	16439826	RP11-126L15.4|u87|ENSG00000175061|ES	chr17	16439323	16439355	RBM22|K562	32
chr17	16438826	16439826	RP11-126L15.4|u87|ENSG00000175061|ES	chr17	16439539	16439540	DDX3X|K562	1
chr17	16438826	16439826	RP11-126L15.4|u87|ENSG00000175061|ES	chr17	16439326	16439328	DDX55|K562	2
chr17	16438826	16439826	RP11-126L15.4|u87|ENSG00000175061|ES	chr17	16439095	16439126	HNRNPM|K562	31
chr17	16438826	16439826	RP11-126L15.4|u87|ENSG00000175061|ES	chr17	16439167	16439218	RBM22|HepG2	51
chr17	16438826	16439826	RP11-126L15.4|u87|ENSG00000175061|ES	chr17	16439326	16439385	XPO5|HepG2	59
chr17	16438826	16439826	RP11-126L15.4|u87|ENSG00000175061|ES	chr17	16439437	16439467	ZRANB2|K562	30
chr17	16438826	16439826	RP11-126L15.4|u87|ENSG00000175061|ES	chr17	16439147	16439155	PCBP2|HepG2	8
chr17	16438826	16439826	RP11-126L15.4|u87|ENSG00000175061|ES	chr17	16439584	16439604	NOLC1|HepG2	20
chr17	16438826	16439826	RP11-126L15.4|u87|ENSG00000175061|ES	chr17	16439214	16439244	HNRNPM|K562	30
chr17	16438826	16439826	RP11-126L15.4|u87|ENSG00000175061|ES	chr17	16439539	16439564	LARP4|HepG2	25
chr17	16438826	16439826	RP11-126L15.4|u87|ENSG00000175061|ES	chr17	16439576	16439603	DDX6|HepG2	27
chr17	16438826	16439826	RP11-126L15.4|u87|ENSG00000175061|ES	chr17	16439325	16439410	PPIL4|K562	85
chr17	16438826	16439826	RP11-126L15.4|u87|ENSG00000175061|ES	chr17	16439441	16439458	FASTKD2|HepG2	17
chr17	16438826	16439826	RP11-126L15.4|u87|ENSG00000175061|ES	chr17	16439534	16439551	CSTF2T|HepG2	17
chr17	16438826	16439826	RP11-126L15.4|u87|ENSG00000175061|ES	chr17	16439062	16439106	PRPF8|HepG2	44
chr17	16438826	16439826	RP11-126L15.4|u87|ENSG00000175061|ES	chr17	16439051	16439066	XRN2|K562	15
chr17	16438826	16439826	RP11-126L15.4|u87|ENSG00000175061|ES	chr17	16439618	16439640	RPS11|K562	22
chr17	16438826	16439826	RP11-126L15.4|u87|ENSG00000175061|ES	chr17	16439271	16439296	RBM5|HepG2	25
chr17	16438826	16439826	RP11-126L15.4|u87|ENSG00000175061|ES	chr17	16439431	16439526	EFTUD2|HepG2	95
chr17	16438826	16439826	RP11-126L15.4|u87|ENSG00000175061|ES	chr17	16439511	16439546	TAF15|HepG2	35
chr17	16438826	16439826	RP11-126L15.4|u87|ENSG00000175061|ES	chr17	16439329	16439381	U2AF1|K562	52
chr17	16438826	16439826	RP11-126L15.4|u87|ENSG00000175061|ES	chr17	16439527	16439551	FAM120A|K562	24
chr17	16438826	16439826	RP11-126L15.4|u87|ENSG00000175061|ES	chr17	16439539	16439547	SND1|HepG2	8
chr17	16438826	16439826	RP11-126L15.4|u87|ENSG00000175061|ES	chr17	16439345	16439410	UCHL5|HepG2	65
chr17	16438826	16439826	RP11-126L15.4|u87|ENSG00000175061|ES	chr17	16439428	16439514	EFTUD2|K562	86
chr17	16438826	16439826	RP11-126L15.4|u87|ENSG00000175061|ES	chr17	16439400	16439468	XRN2|HepG2	68
chr17	16438826	16439826	RP11-126L15.4|u87|ENSG00000175061|ES	chr17	16439562	16439598	AKAP8L|K562	36
chr17	16438826	16439826	RP11-126L15.4|u87|ENSG00000175061|ES	chr17	16439520	16439578	UCHL5|HepG2	58
chr17	16438826	16439826	RP11-126L15.4|u87|ENSG00000175061|ES	chr17	16439529	16439551	U2AF2|K562	22
chr17	16438826	16439826	RP11-126L15.4|u87|ENSG00000175061|ES	chr17	16439324	16439381	HNRNPU|K562	57
chr17	16438826	16439826	RP11-126L15.4|u87|ENSG00000175061|ES	chr17	16439068	16439084	UCHL5|HepG2	16
chr17	16438826	16439826	RP11-126L15.4|u87|ENSG00000175061|ES	chr17	16439051	16439060	LIN28B|HepG2	9
chr17	16438826	16439826	RP11-126L15.4|u87|ENSG00000175061|ES	chr17	16439514	16439555	DKC1|HepG2	41
chr17	16438826	16439826	RP11-126L15.4|u87|ENSG00000175061|ES	chr17	16439540	16439571	U2AF1|HepG2	31
chr17	16438826	16439826	RP11-126L15.4|u87|ENSG00000175061|ES	chr17	16439534	16439559	LSM11|K562	25
chr17	16438826	16439826	RP11-126L15.4|u87|ENSG00000175061|ES	chr17	16439517	16439591	SRSF9|HepG2	74
chr17	16438826	16439826	RP11-126L15.4|u87|ENSG00000175061|ES	chr17	16439040	16439063	UCHL5|HepG2	23
chr17	16438826	16439826	RP11-126L15.4|u87|ENSG00000175061|ES	chr17	16439606	16439635	NOLC1|HepG2	29
chr17	16438826	16439826	RP11-126L15.4|u87|ENSG00000175061|ES	chr17	16439325	16439365	ZRANB2|K562	40
chr17	16438826	16439826	RP11-126L15.4|u87|ENSG00000175061|ES	chr17	16439540	16439562	GRSF1|HepG2	22
chr17	16438826	16439826	RP11-126L15.4|u87|ENSG00000175061|ES	chr17	16439054	16439056	PPIG|HepG2	2
chr17	16438826	16439826	RP11-126L15.4|u87|ENSG00000175061|ES	chr17	16439424	16439468	NCBP2|HepG2	44
chr17	16438826	16439826	RP11-126L15.4|u87|ENSG00000175061|ES	chr17	16439331	16439349	SF3B1|K562	18
chr17	16438826	16439826	RP11-126L15.4|u87|ENSG00000175061|ES	chr17	16439429	16439485	PRPF8|HepG2	56
chr17	16438826	16439826	RP11-126L15.4|u87|ENSG00000175061|ES	chr17	16439406	16439487	BUD13|K562	81
chr17	16438826	16439826	RP11-126L15.4|u87|ENSG00000175061|ES	chr17	16439439	16439459	CSTF2T|K562	20
chr17	16438826	16439826	RP11-126L15.4|u87|ENSG00000175061|ES	chr17	16439052	16439056	HNRNPU|K562	4
chr17	16438826	16439826	RP11-126L15.4|u87|ENSG00000175061|ES	chr17	16439656	16439666	SF3B1|K562	10
chr17	16438826	16439826	RP11-126L15.4|u87|ENSG00000175061|ES	chr17	16439053	16439060	HNRNPC|HepG2	7
chr17	16438826	16439826	RP11-126L15.4|u87|ENSG00000175061|ES	chr17	16439545	16439563	HNRNPC|HepG2	18
chr17	16438826	16439826	RP11-126L15.4|u87|ENSG00000175061|ES	chr17	16439533	16439559	HNRNPK|HepG2	26
chr17	16438826	16439826	RP11-126L15.4|u87|ENSG00000175061|ES	chr17	16439543	16439569	HNRNPA1|HepG2	26
chr17	16438826	16439826	RP11-126L15.4|u87|ENSG00000175061|ES	chr17	16439605	16439637	TAF15|HepG2	32
chr17	16438826	16439826	RP11-126L15.4|u87|ENSG00000175061|ES	chr17	16439523	16439543	HNRNPA1|HepG2	20
chr17	16438826	16439826	RP11-126L15.4|u87|ENSG00000175061|ES	chr17	16439379	16439385	YBX3|K562	6
chr17	16438826	16439826	RP11-126L15.4|u87|ENSG00000175061|ES	chr17	16439605	16439742	PRPF8|K562	137
chr17	16438826	16439826	RP11-126L15.4|u87|ENSG00000175061|ES	chr17	16439655	16439691	DDX55|HepG2	36
chr17	16438826	16439826	RP11-126L15.4|u87|ENSG00000175061|ES	chr17	16439041	16439060	AARS|K562	19
chr17	16438826	16439826	RP11-126L15.4|u87|ENSG00000175061|ES	chr17	16439512	16439582	EIF3D|HepG2	70
chr17	16438826	16439826	RP11-126L15.4|u87|ENSG00000175061|ES	chr17	16439326	16439377	SBDS|K562	51
chr17	16438826	16439826	RP11-126L15.4|u87|ENSG00000175061|ES	chr17	16439328	16439413	FAM120A|K562	85
chr17	16438826	16439826	RP11-126L15.4|u87|ENSG00000175061|ES	chr17	16439326	16439399	NSUN2|K562	73
chr17	16438826	16439826	RP11-126L15.4|u87|ENSG00000175061|ES	chr17	16439404	16439415	DDX3X|K562	11
chr17	16438826	16439826	RP11-126L15.4|u87|ENSG00000175061|ES	chr17	16439430	16439480	XRN2|K562	50
chr17	16438826	16439826	RP11-126L15.4|u87|ENSG00000175061|ES	chr17	16439660	16439678	U2AF1|HepG2	18
chr17	16438826	16439826	RP11-126L15.4|u87|ENSG00000175061|ES	chr17	16439813	16439903	RBFOX2|K562	13
chr17	16438826	16439826	RP11-126L15.4|u87|ENSG00000175061|ES	chr17	16439648	16439691	SMNDC1|K562	43
chr17	16438826	16439826	RP11-126L15.4|u87|ENSG00000175061|ES	chr17	16439389	16439414	DDX6|K562	25
chr17	16438826	16439826	RP11-126L15.4|u87|ENSG00000175061|ES	chr17	16439323	16439374	SND1|HepG2	51
chr17	16438826	16439826	RP11-126L15.4|u87|ENSG00000175061|ES	chr17	16439442	16439452	QKI|HepG2	10
chr17	16438826	16439826	RP11-126L15.4|u87|ENSG00000175061|ES	chr17	16439437	16439467	SAFB2|K562	30
chr17	16438826	16439826	RP11-126L15.4|u87|ENSG00000175061|ES	chr17	16439051	16439061	DGCR8|K562	10
chr17	16438826	16439826	RP11-126L15.4|u87|ENSG00000175061|ES	chr17	16439325	16439365	AUH|K562	40
chr17	16438826	16439826	RP11-126L15.4|u87|ENSG00000175061|ES	chr17	16439418	16439473	SF3B4|HepG2	55
chr17	16438826	16439826	RP11-126L15.4|u87|ENSG00000175061|ES	chr17	16439333	16439400	RBFOX2|K562	67
chr17	16438826	16439826	RP11-126L15.4|u87|ENSG00000175061|ES	chr17	16439188	16439200	DDX6|HepG2	12
chr17	16438826	16439826	RP11-126L15.4|u87|ENSG00000175061|ES	chr17	16439669	16439704	IGF2BP1|HepG2	35
chr17	16438826	16439826	RP11-126L15.4|u87|ENSG00000175061|ES	chr17	16439043	16439060	RBM27|K562	17
chr17	16438826	16439826	RP11-126L15.4|u87|ENSG00000175061|ES	chr17	16439429	16439463	SRSF7|K562	34
chr17	16438826	16439826	RP11-126L15.4|u87|ENSG00000175061|ES	chr17	16439662	16439710	DGCR8|HepG2	48
chr17	16438826	16439826	RP11-126L15.4|u87|ENSG00000175061|ES	chr17	16439054	16439060	SRSF1|HepG2	6
chr17	16438826	16439826	RP11-126L15.4|u87|ENSG00000175061|ES	chr17	16439038	16439061	NCBP2|HepG2	23
chr17	16438826	16439826	RP11-126L15.4|u87|ENSG00000175061|ES	chr17	16439649	16439756	HNRNPUL1|K562	107
chr17	16438826	16439826	RP11-126L15.4|u87|ENSG00000175061|ES	chr17	16439048	16439053	EIF3H|HepG2	5
chr17	16438826	16439826	RP11-126L15.4|u87|ENSG00000175061|ES	chr17	16439630	16439663	DDX24|K562	33
chr17	16438826	16439826	RP11-126L15.4|u87|ENSG00000175061|ES	chr17	16439334	16439355	SMNDC1|K562	21
chr17	16438826	16439826	RP11-126L15.4|u87|ENSG00000175061|ES	chr17	16439584	16439646	NUDT21|HEK293	62
chr17	16438826	16439826	RP11-126L15.4|u87|ENSG00000175061|ES	chr17	16439445	16439467	HNRNPU|K562	22
chr17	16438826	16439826	RP11-126L15.4|u87|ENSG00000175061|ES	chr17	16439415	16439476	FAM120A|HepG2	61
chr17	16438826	16439826	RP11-126L15.4|u87|ENSG00000175061|ES	chr17	16439608	16439624	RPS3|K562	16
chr17	16438826	16439826	RP11-126L15.4|u87|ENSG00000175061|ES	chr17	16439566	16439628	LARP4|HepG2	62
chr17	16438826	16439826	RP11-126L15.4|u87|ENSG00000175061|ES	chr17	16439537	16439563	CSTF2|HepG2	26
chr17	16438826	16439826	RP11-126L15.4|u87|ENSG00000175061|ES	chr17	16439426	16439472	CSTF2T|HepG2	46
chr17	16438826	16439826	RP11-126L15.4|u87|ENSG00000175061|ES	chr17	16439402	16439414	YBX3|K562	12
chr17	16438826	16439826	RP11-126L15.4|u87|ENSG00000175061|ES	chr17	16439802	16439867	CDC40|HepG2	24
chr17	16438826	16439826	RP11-126L15.4|u87|ENSG00000175061|ES	chr17	16439590	16439686	HNRNPK|K562	96
chr17	16438826	16439826	RP11-126L15.4|u87|ENSG00000175061|ES	chr17	16439521	16439546	AUH|HepG2	25
chr17	16438826	16439826	RP11-126L15.4|u87|ENSG00000175061|ES	chr17	16439325	16439370	LIN28B|HepG2	45
chr17	16438826	16439826	RP11-126L15.4|u87|ENSG00000175061|ES	chr17	16439325	16439330	NCBP2|HepG2	5
chr17	16438826	16439826	RP11-126L15.4|u87|ENSG00000175061|ES	chr17	16439346	16439401	QKI|K562	55
chr17	16438826	16439826	RP11-126L15.4|u87|ENSG00000175061|ES	chr17	16439326	16439384	LSM11|HepG2	58
chr17	16438826	16439826	RP11-126L15.4|u87|ENSG00000175061|ES	chr17	16439628	16439652	SUGP2|HepG2	24
chr17	16438826	16439826	RP11-126L15.4|u87|ENSG00000175061|ES	chr17	16439324	16439394	HNRNPA1|K562	70
chr17	16438826	16439826	RP11-126L15.4|u87|ENSG00000175061|ES	chr17	16439430	16439479	GTF2F1|HepG2	49
chr17	16438826	16439826	RP11-126L15.4|u87|ENSG00000175061|ES	chr17	16439334	16439385	TRA2A|HepG2	51
chr17	16438826	16439826	RP11-126L15.4|u87|ENSG00000175061|ES	chr17	16439438	16439452	TBRG4|K562	14
chr17	16438826	16439826	RP11-126L15.4|u87|ENSG00000175061|ES	chr17	16439325	16439374	DDX6|HepG2	49
chr17	16438826	16439826	RP11-126L15.4|u87|ENSG00000175061|ES	chr17	16439312	16439356	TBRG4|HepG2	44
chr17	16438826	16439826	RP11-126L15.4|u87|ENSG00000175061|ES	chr17	16439521	16439547	KHDRBS1|K562	26
chr17	16438826	16439826	RP11-126L15.4|u87|ENSG00000175061|ES	chr17	16439651	16439680	HNRNPL|HepG2	29
chr17	16438826	16439826	RP11-126L15.4|u87|ENSG00000175061|ES	chr17	16439451	16439461	MTPAP|K562	10
chr17	16438826	16439826	RP11-126L15.4|u87|ENSG00000175061|ES	chr17	16439436	16439449	PCBP2|HepG2	13
chr17	16438826	16439826	RP11-126L15.4|u87|ENSG00000175061|ES	chr17	16439574	16439594	SRSF7|K562	20
chr17	16438826	16439826	RP11-126L15.4|u87|ENSG00000175061|ES	chr17	16439525	16439566	HNRNPA1|K562	41
chr17	16438826	16439826	RP11-126L15.4|u87|ENSG00000175061|ES	chr17	16439329	16439347	NCBP2|HepG2	18
chr17	16438826	16439826	RP11-126L15.4|u87|ENSG00000175061|ES	chr17	16439325	16439411	POLR2G|HepG2	86
chr17	16438826	16439826	RP11-126L15.4|u87|ENSG00000175061|ES	chr17	16439047	16439061	TIA1|HepG2	14
chr17	16438826	16439826	RP11-126L15.4|u87|ENSG00000175061|ES	chr17	16439564	16439649	HNRNPUL1|K562	85
chr17	16438826	16439826	RP11-126L15.4|u87|ENSG00000175061|ES	chr17	16439536	16439547	SUGP2|HepG2	11
chr17	16438826	16439826	RP11-126L15.4|u87|ENSG00000175061|ES	chr17	16439047	16439061	GTF2F1|K562	14
chr17	16438826	16439826	RP11-126L15.4|u87|ENSG00000175061|ES	chr17	16439522	16439615	DGCR8|HepG2	93
chr17	16438826	16439826	RP11-126L15.4|u87|ENSG00000175061|ES	chr17	16439045	16439067	GPKOW|K562	22
chr17	16438826	16439826	RP11-126L15.4|u87|ENSG00000175061|ES	chr17	16439663	16439716	BUD13|HepG2	53
chr17	16438826	16439826	RP11-126L15.4|u87|ENSG00000175061|ES	chr17	16439329	16439350	UPF1|K562	21
chr17	16438826	16439826	RP11-126L15.4|u87|ENSG00000175061|ES	chr17	16439515	16439596	TRA2A|K562	81
chr17	16438826	16439826	RP11-126L15.4|u87|ENSG00000175061|ES	chr17	16439364	16439387	EFTUD2|HepG2	23
chr17	16438826	16439826	RP11-126L15.4|u87|ENSG00000175061|ES	chr17	16439383	16439414	LIN28B|K562	31
chr17	16438826	16439826	RP11-126L15.4|u87|ENSG00000175061|ES	chr17	16439076	16439109	XRN2|K562	33
chr17	16438826	16439826	RP11-126L15.4|u87|ENSG00000175061|ES	chr17	16439447	16439472	RBM22|K562	25
chr17	16438826	16439826	RP11-126L15.4|u87|ENSG00000175061|ES	chr17	16439526	16439567	RBFOX2|K562	41
chr17	16438826	16439826	RP11-126L15.4|u87|ENSG00000175061|ES	chr17	16439326	16439380	TROVE2|K562	54
chr17	16438826	16439826	RP11-126L15.4|u87|ENSG00000175061|ES	chr17	16439532	16439563	SND1|K562	31
chr17	16438826	16439826	RP11-126L15.4|u87|ENSG00000175061|ES	chr17	16439578	16439653	TARDBP|K562	75
chr17	16438826	16439826	RP11-126L15.4|u87|ENSG00000175061|ES	chr17	16439519	16439575	DKC1|HepG2	56
chr17	16438826	16439826	RP11-126L15.4|u87|ENSG00000175061|ES	chr17	16439521	16439538	CPSF6|K562	17
chr17	16438826	16439826	RP11-126L15.4|u87|ENSG00000175061|ES	chr17	16439608	16439710	U2AF2|HepG2	102
chr17	16438826	16439826	RP11-126L15.4|u87|ENSG00000175061|ES	chr17	16439597	16439692	AGGF1|HepG2	95
chr17	16438826	16439826	RP11-126L15.4|u87|ENSG00000175061|ES	chr17	16439325	16439415	ZNF622|K562	90
chr17	16438826	16439826	RP11-126L15.4|u87|ENSG00000175061|ES	chr17	16439325	16439401	DROSHA|K562	76
chr17	16438826	16439826	RP11-126L15.4|u87|ENSG00000175061|ES	chr17	16439530	16439555	IGF2BP3|HepG2	25
chr17	16438826	16439826	RP11-126L15.4|u87|ENSG00000175061|ES	chr17	16439329	16439351	DDX6|K562	22
chr17	16438826	16439826	RP11-126L15.4|u87|ENSG00000175061|ES	chr17	16439537	16439543	NOLC1|HepG2	6
chr17	16438826	16439826	RP11-126L15.4|u87|ENSG00000175061|ES	chr17	16439053	16439057	FTO|K562	4
chr17	16438826	16439826	RP11-126L15.4|u87|ENSG00000175061|ES	chr17	16439516	16439582	PTBP1|HepG2	66
chr17	16438826	16439826	RP11-126L15.4|u87|ENSG00000175061|ES	chr17	16439393	16439470	BCCIP|HepG2	77
chr17	16438826	16439826	RP11-126L15.4|u87|ENSG00000175061|ES	chr17	16439047	16439061	SRSF7|K562	14
chr17	16438826	16439826	RP11-126L15.4|u87|ENSG00000175061|ES	chr17	16439325	16439370	DROSHA|K562	45
chr17	16438826	16439826	RP11-126L15.4|u87|ENSG00000175061|ES	chr17	16439185	16439204	BCCIP|HepG2	19
chr17	16438826	16439826	RP11-126L15.4|u87|ENSG00000175061|ES	chr17	16439322	16439411	EIF4G2|K562	89
chr17	16438826	16439826	RP11-126L15.4|u87|ENSG00000175061|ES	chr17	16439325	16439374	LSM11|K562	49
chr17	16438826	16439826	RP11-126L15.4|u87|ENSG00000175061|ES	chr17	16439633	16439716	BUD13|K562	83
chr17	16438826	16439826	RP11-126L15.4|u87|ENSG00000175061|ES	chr17	16439456	16439459	SND1|HepG2	3
chr17	16438826	16439826	RP11-126L15.4|u87|ENSG00000175061|ES	chr17	16439040	16439060	PUS1|K562	20
chr17	16438826	16439826	RP11-126L15.4|u87|ENSG00000175061|ES	chr17	16439144	16439174	BCCIP|HepG2	30
chr17	16438826	16439826	RP11-126L15.4|u87|ENSG00000175061|ES	chr17	16439325	16439359	TIA1|HepG2	34
chr17	16438826	16439826	RP11-126L15.4|u87|ENSG00000175061|ES	chr17	16439325	16439370	TNRC6A|K562	45
chr17	16438826	16439826	RP11-126L15.4|u87|ENSG00000175061|ES	chr17	16439327	16439364	TRA2A|K562	37
chr17	16438826	16439826	RP11-126L15.4|u87|ENSG00000175061|ES	chr17	16439325	16439331	YBX3|K562	6
chr17	16438826	16439826	RP11-126L15.4|u87|ENSG00000175061|ES	chr17	16439544	16439570	U2AF1|HepG2	26
chr17	16438826	16439826	RP11-126L15.4|u87|ENSG00000175061|ES	chr17	16439526	16439557	TROVE2|HepG2	31
chr17	16438826	16439826	RP11-126L15.4|u87|ENSG00000175061|ES	chr17	16439748	16439752	TBRG4|HepG2	4
chr17	16438826	16439826	RP11-126L15.4|u87|ENSG00000175061|ES	chr17	16439432	16439457	DHX30|K562	25
chr17	16438826	16439826	RP11-126L15.4|u87|ENSG00000175061|ES	chr17	16439320	16439412	SRSF1|HepG2	92
chr17	16438826	16439826	RP11-126L15.4|u87|ENSG00000175061|ES	chr17	16439539	16439548	AARS|K562	9
chr17	16438826	16439826	RP11-126L15.4|u87|ENSG00000175061|ES	chr17	16439326	16439341	HNRNPK|K562	15
chr17	16438826	16439826	RP11-126L15.4|u87|ENSG00000175061|ES	chr17	16439038	16439061	PUS1|K562	23
chr17	16438826	16439826	RP11-126L15.4|u87|ENSG00000175061|ES	chr17	16439538	16439553	SAFB2|K562	15
chr17	16438826	16439826	RP11-126L15.4|u87|ENSG00000175061|ES	chr17	16439329	16439368	LARP4|HepG2	39
chr17	16438826	16439826	RP11-126L15.4|u87|ENSG00000175061|ES	chr17	16439050	16439060	IGF2BP1|HepG2	10
chr17	16438826	16439826	RP11-126L15.4|u87|ENSG00000175061|ES	chr17	16439051	16439061	LARP7|K562	10
chr17	16438826	16439826	RP11-126L15.4|u87|ENSG00000175061|ES	chr17	16439041	16439060	DDX3X|K562	19
chr17	16438826	16439826	RP11-126L15.4|u87|ENSG00000175061|ES	chr17	16439668	16439707	U2AF2|K562	39
chr17	16438826	16439826	RP11-126L15.4|u87|ENSG00000175061|ES	chr17	16439325	16439373	RPS5|K562	48
chr17	16438826	16439826	RP11-126L15.4|u87|ENSG00000175061|ES	chr17	16439047	16439060	CPSF6|K562	13
chr17	16438826	16439826	RP11-126L15.4|u87|ENSG00000175061|ES	chr17	16439070	16439104	RBM5|HepG2	34
chr17	16438826	16439826	RP11-126L15.4|u87|ENSG00000175061|ES	chr17	16439049	16439060	AUH|K562	11
chr17	16438826	16439826	RP11-126L15.4|u87|ENSG00000175061|ES	chr17	16439054	16439056	SAFB2|K562	2
chr17	16438826	16439826	RP11-126L15.4|u87|ENSG00000175061|ES	chr17	16439806	16439826	HNRNPU|HeLa	20
chr17	16438826	16439826	RP11-126L15.4|u87|ENSG00000175061|ES	chr17	16439608	16439652	SMNDC1|K562	44
chr17	16438826	16439826	RP11-126L15.4|u87|ENSG00000175061|ES	chr17	16439516	16439588	SF3A3|HepG2	72
chr17	16438826	16439826	RP11-126L15.4|u87|ENSG00000175061|ES	chr17	16439051	16439060	TROVE2|K562	9
chr17	16438826	16439826	RP11-126L15.4|u87|ENSG00000175061|ES	chr17	16439436	16439480	EIF3D|HepG2	44
chr17	16438826	16439826	RP11-126L15.4|u87|ENSG00000175061|ES	chr17	16439051	16439056	DHX30|HepG2	5
chr17	16438826	16439826	RP11-126L15.4|u87|ENSG00000175061|ES	chr17	16439050	16439060	SRSF7|K562	10
chr17	16438826	16439826	RP11-126L15.4|u87|ENSG00000175061|ES	chr17	16439441	16439461	FXR2|K562	20
chr17	16438826	16439826	RP11-126L15.4|u87|ENSG00000175061|ES	chr17	16439183	16439222	GTF2F1|HepG2	39
chr17	16438826	16439826	RP11-126L15.4|u87|ENSG00000175061|ES	chr17	16439522	16439544	U2AF1|HepG2	22
chr17	16438826	16439826	RP11-126L15.4|u87|ENSG00000175061|ES	chr17	16439415	16439472	BCCIP|HepG2	57
chr17	16438826	16439826	RP11-126L15.4|u87|ENSG00000175061|ES	chr17	16439524	16439556	PRPF8|HepG2	32
chr17	16438826	16439826	RP11-126L15.4|u87|ENSG00000175061|ES	chr17	16439041	16439061	HNRNPL|K562	20
chr17	16438826	16439826	RP11-126L15.4|u87|ENSG00000175061|ES	chr17	16439788	16439912	HNRNPUL1|K562	38
chr17	16438826	16439826	RP11-126L15.4|u87|ENSG00000175061|ES	chr17	16439506	16439510	NOLC1|HepG2	4
chr17	16438826	16439826	RP11-126L15.4|u87|ENSG00000175061|ES	chr17	16439256	16439271	HNRNPUL1|HepG2	15
chr17	16438826	16439826	RP11-126L15.4|u87|ENSG00000175061|ES	chr17	16439349	16439366	YBX3|K562	17
chr17	16438826	16439826	RP11-126L15.4|u87|ENSG00000175061|ES	chr17	16439673	16439725	XRN2|HepG2	52
chr17	16438826	16439826	RP11-126L15.4|u87|ENSG00000175061|ES	chr17	16439326	16439354	RPS5|K562	28
chr17	16438826	16439826	RP11-126L15.4|u87|ENSG00000175061|ES	chr17	16439528	16439574	SF3B4|HepG2	46
chr17	16438826	16439826	RP11-126L15.4|u87|ENSG00000175061|ES	chr17	16439322	16439379	RBM15|K562	57
chr17	16438826	16439826	RP11-126L15.4|u87|ENSG00000175061|ES	chr17	16439627	16439636	XRN2|HepG2	9
chr17	16438826	16439826	RP11-126L15.4|u87|ENSG00000175061|ES	chr17	16439344	16439349	YBX3|K562	5
chr17	16438826	16439826	RP11-126L15.4|u87|ENSG00000175061|ES	chr17	16439544	16439569	HNRNPU|HepG2	25
chr17	16438826	16439826	RP11-126L15.4|u87|ENSG00000175061|ES	chr17	16439044	16439061	LARP4|K562	17
chr17	16438826	16439826	RP11-126L15.4|u87|ENSG00000175061|ES	chr17	16439041	16439060	IGF2BP1|K562	19
chr17	16438826	16439826	RP11-126L15.4|u87|ENSG00000175061|ES	chr17	16439417	16439432	BUD13|HepG2	15
chr17	16438826	16439826	RP11-126L15.4|u87|ENSG00000175061|ES	chr17	16439575	16439650	IGF2BP1|HepG2	75
chr17	16438826	16439826	RP11-126L15.4|u87|ENSG00000175061|ES	chr17	16439492	16439572	CDC40|HepG2	80
chr17	16438826	16439826	RP11-126L15.4|u87|ENSG00000175061|ES	chr17	16439040	16439060	DDX55|K562	20
chr17	16438826	16439826	RP11-126L15.4|u87|ENSG00000175061|ES	chr17	16439046	16439080	U2AF2|HepG2	34
chr17	16438826	16439826	RP11-126L15.4|u87|ENSG00000175061|ES	chr17	16439049	16439061	DDX6|HepG2	12
chr17	16438826	16439826	RP11-126L15.4|u87|ENSG00000175061|ES	chr17	16439049	16439061	DDX42|K562	12
chr17	16438826	16439826	RP11-126L15.4|u87|ENSG00000175061|ES	chr17	16439325	16439398	HNRNPL|K562	73
chr17	16438826	16439826	RP11-126L15.4|u87|ENSG00000175061|ES	chr17	16439391	16439413	LARP4|HepG2	22
chr17	16438826	16439826	RP11-126L15.4|u87|ENSG00000175061|ES	chr17	16439325	16439407	GEMIN5|K562	82
chr17	16438826	16439826	RP11-126L15.4|u87|ENSG00000175061|ES	chr17	16439040	16439061	IGF2BP1|K562	21
chr17	16438826	16439826	RP11-126L15.4|u87|ENSG00000175061|ES	chr17	16439648	16439683	EFTUD2|HepG2	35
chr17	16438826	16439826	RP11-126L15.4|u87|ENSG00000175061|ES	chr17	16439609	16439678	HNRNPK|HepG2	69
chr17	16438826	16439826	RP11-126L15.4|u87|ENSG00000175061|ES	chr17	16439519	16439641	GRWD1|HepG2	122
chr17	16438826	16439826	RP11-126L15.4|u87|ENSG00000175061|ES	chr17	16439050	16439072	EFTUD2|HepG2	22
chr17	16438826	16439826	RP11-126L15.4|u87|ENSG00000175061|ES	chr17	16439204	16439219	ILF3|HepG2	15
chr17	16438826	16439826	RP11-126L15.4|u87|ENSG00000175061|ES	chr17	16439402	16439475	NKRF|HepG2	73
chr17	16438826	16439826	RP11-126L15.4|u87|ENSG00000175061|ES	chr17	16439326	16439410	FMR1|K562	84
chr17	16438826	16439826	RP11-126L15.4|u87|ENSG00000175061|ES	chr17	16439561	16439633	UCHL5|HepG2	72
chr17	16438826	16439826	RP11-126L15.4|u87|ENSG00000175061|ES	chr17	16439671	16439712	XRN2|K562	41
chr17	16438826	16439826	RP11-126L15.4|u87|ENSG00000175061|ES	chr17	16439423	16439484	XRN2|K562	61
chr17	16438826	16439826	RP11-126L15.4|u87|ENSG00000175061|ES	chr17	16439421	16439484	RBM22|HepG2	63
chr17	16438826	16439826	RP11-126L15.4|u87|ENSG00000175061|ES	chr17	16439529	16439606	AGGF1|HepG2	77
chr17	16438826	16439826	RP11-126L15.4|u87|ENSG00000175061|ES	chr17	16439512	16439637	SF3B4|K562	125
chr17	16438826	16439826	RP11-126L15.4|u87|ENSG00000175061|ES	chr17	16439438	16439455	IGF2BP3|HepG2	17
chr17	16438826	16439826	RP11-126L15.4|u87|ENSG00000175061|ES	chr17	16439666	16439697	SF3B1|K562	31
chr17	16438826	16439826	RP11-126L15.4|u87|ENSG00000175061|ES	chr17	16439316	16439364	EFTUD2|HepG2	48
chr17	16438826	16439826	RP11-126L15.4|u87|ENSG00000175061|ES	chr17	16439516	16439552	SMNDC1|K562	36
chr17	16438826	16439826	RP11-126L15.4|u87|ENSG00000175061|ES	chr17	16439051	16439059	FUBP3|HepG2	8
chr17	16438826	16439826	RP11-126L15.4|u87|ENSG00000175061|ES	chr17	16439325	16439400	TIA1|K562	75
chr17	16438826	16439826	RP11-126L15.4|u87|ENSG00000175061|ES	chr17	16439528	16439558	SRSF1|HepG2	30
chr17	16438826	16439826	RP11-126L15.4|u87|ENSG00000175061|ES	chr17	16439558	16439593	BUD13|HepG2	35
chr17	16438826	16439826	RP11-126L15.4|u87|ENSG00000175061|ES	chr17	16439592	16439658	IGF2BP1|HepG2	66
chr17	16438826	16439826	RP11-126L15.4|u87|ENSG00000175061|ES	chr17	16439326	16439328	SND1|K562	2
chr17	16438826	16439826	RP11-126L15.4|u87|ENSG00000175061|ES	chr17	16439326	16439332	DDX55|K562	6
chr17	16438826	16439826	RP11-126L15.4|u87|ENSG00000175061|ES	chr17	16439335	16439386	SRSF7|HepG2	51
chr17	16438826	16439826	RP11-126L15.4|u87|ENSG00000175061|ES	chr17	16439044	16439060	NPM1|K562	16
chr17	16438826	16439826	RP11-126L15.4|u87|ENSG00000175061|ES	chr17	16439274	16439297	HNRNPM|HepG2	23
chr17	16438826	16439826	RP11-126L15.4|u87|ENSG00000175061|ES	chr17	16439050	16439059	TBRG4|HepG2	9
chr17	16438826	16439826	RP11-126L15.4|u87|ENSG00000175061|ES	chr17	16439557	16439596	TRA2A|K562	39
chr17	16438826	16439826	RP11-126L15.4|u87|ENSG00000175061|ES	chr17	16439367	16439413	METAP2|K562	46
chr17	16438826	16439826	RP11-126L15.4|u87|ENSG00000175061|ES	chr17	16439557	16439614	HNRNPUL1|K562	57
chr17	16438826	16439826	RP11-126L15.4|u87|ENSG00000175061|ES	chr17	16439524	16439540	U2AF1|HepG2	16
chr17	16438826	16439826	RP11-126L15.4|u87|ENSG00000175061|ES	chr17	16439659	16439714	RBM15|HepG2	55
chr17	16438826	16439826	RP11-126L15.4|u87|ENSG00000175061|ES	chr17	16439053	16439059	KHDRBS1|K562	6
chr17	16438826	16439826	RP11-126L15.4|u87|ENSG00000175061|ES	chr17	16439571	16439575	TBRG4|HepG2	4
chr17	16438826	16439826	RP11-126L15.4|u87|ENSG00000175061|ES	chr17	16439435	16439462	DDX6|HepG2	27
chr17	16438826	16439826	RP11-126L15.4|u87|ENSG00000175061|ES	chr17	16439340	16439346	DDX3X|HepG2	6
chr17	16438826	16439826	RP11-126L15.4|u87|ENSG00000175061|ES	chr17	16439528	16439548	NSUN2|K562	20
chr17	16438826	16439826	RP11-126L15.4|u87|ENSG00000175061|ES	chr17	16439325	16439388	DDX55|HepG2	63
chr17	16438826	16439826	RP11-126L15.4|u87|ENSG00000175061|ES	chr17	16439326	16439386	RBFOX2|K562	60
chr17	16438826	16439826	RP11-126L15.4|u87|ENSG00000175061|ES	chr17	16439438	16439462	UCHL5|K562	24
chr17	16438826	16439826	RP11-126L15.4|u87|ENSG00000175061|ES	chr17	16439687	16439709	SLTM|HepG2	22
chr17	16438826	16439826	RP11-126L15.4|u87|ENSG00000175061|ES	chr17	16439657	16439707	PTBP1|K562	50
chr17	16438826	16439826	RP11-126L15.4|u87|ENSG00000175061|ES	chr17	16439052	16439059	KHDRBS1|K562	7
chr17	16438826	16439826	RP11-126L15.4|u87|ENSG00000175061|ES	chr17	16439533	16439554	TAF15|K562	21
chr17	16438826	16439826	RP11-126L15.4|u87|ENSG00000175061|ES	chr17	16439660	16439705	HNRNPUL1|HepG2	45
chr17	16438826	16439826	RP11-126L15.4|u87|ENSG00000175061|ES	chr17	16439670	16439699	EIF3H|HepG2	29
chr17	16438826	16439826	RP11-126L15.4|u87|ENSG00000175061|ES	chr17	16439410	16439466	SF3B4|K562	56
chr17	16438826	16439826	RP11-126L15.4|u87|ENSG00000175061|ES	chr17	16439584	16439666	RTCB|HEK293	82
chr17	16438826	16439826	RP11-126L15.4|u87|ENSG00000175061|ES	chr17	16439366	16439391	NOLC1|K562	25
chr17	16438826	16439826	RP11-126L15.4|u87|ENSG00000175061|ES	chr17	16439584	16439646	IGF2BP1|HEK293	62
chr17	16438826	16439826	RP11-126L15.4|u87|ENSG00000175061|ES	chr17	16439602	16439656	SUPV3L1|HepG2	54
chr17	16438826	16439826	RP11-126L15.4|u87|ENSG00000175061|ES	chr17	16439591	16439633	GTF2F1|HepG2	42
chr17	16438826	16439826	RP11-126L15.4|u87|ENSG00000175061|ES	chr17	16439644	16439705	UCHL5|HepG2	61
chr17	16438826	16439826	RP11-126L15.4|u87|ENSG00000175061|ES	chr17	16439152	16439210	HNRNPM|K562	58
chr17	16438826	16439826	RP11-126L15.4|u87|ENSG00000175061|ES	chr17	16439419	16439481	RBFOX2|HepG2	62
chr17	16438826	16439826	RP11-126L15.4|u87|ENSG00000175061|ES	chr17	16439105	16439126	FIP1L1|HEK293	21
chr17	16438826	16439826	RP11-126L15.4|u87|ENSG00000175061|ES	chr17	16439691	16439718	HNRNPA1|HepG2	27
chr17	16438826	16439826	RP11-126L15.4|u87|ENSG00000175061|ES	chr17	16439054	16439059	FTO|K562	5
chr17	16438826	16439826	RP11-126L15.4|u87|ENSG00000175061|ES	chr17	16439528	16439560	LIN28B|HepG2	32
chr17	16438826	16439826	RP11-126L15.4|u87|ENSG00000175061|ES	chr17	16439326	16439344	HNRNPUL1|K562	18
chr17	16438826	16439826	RP11-126L15.4|u87|ENSG00000175061|ES	chr17	16439671	16439696	CSTF2|HepG2	25
chr17	16438826	16439826	RP11-126L15.4|u87|ENSG00000175061|ES	chr17	16439430	16439479	RBM5|HepG2	49
chr17	16438826	16439826	RP11-126L15.4|u87|ENSG00000175061|ES	chr17	16439329	16439386	LIN28B|HepG2	57
chr17	16438826	16439826	RP11-126L15.4|u87|ENSG00000175061|ES	chr17	16439041	16439060	XPO5|HepG2	19
chr17	16438826	16439826	RP11-126L15.4|u87|ENSG00000175061|ES	chr17	16439391	16439402	YBX3|K562	11
chr17	16438826	16439826	RP11-126L15.4|u87|ENSG00000175061|ES	chr17	16439175	16439208	FAM120A|HepG2	33
chr17	16438826	16439826	RP11-126L15.4|u87|ENSG00000175061|ES	chr17	16439646	16439710	BUD13|K562	64
chr17	16438826	16439826	RP11-126L15.4|u87|ENSG00000175061|ES	chr17	16439325	16439401	SUGP2|HepG2	76
chr17	16438826	16439826	RP11-126L15.4|u87|ENSG00000175061|ES	chr17	16439329	16439349	GNL3|K562	20
chr17	16438826	16439826	RP11-126L15.4|u87|ENSG00000175061|ES	chr17	16439199	16439207	NONO|K562	8
chr17	16438826	16439826	RP11-126L15.4|u87|ENSG00000175061|ES	chr17	16439480	16439571	PRPF8|K562	91
chr17	16438826	16439826	RP11-126L15.4|u87|ENSG00000175061|ES	chr17	16439053	16439060	LARP7|K562	7
chr17	16438826	16439826	RP11-126L15.4|u87|ENSG00000175061|ES	chr17	16439045	16439062	RPS5|HepG2	17
chr17	16438826	16439826	RP11-126L15.4|u87|ENSG00000175061|ES	chr17	16439053	16439060	MTPAP|K562	7
chr17	16438826	16439826	RP11-126L15.4|u87|ENSG00000175061|ES	chr17	16439052	16439060	FMR1|K562	8
chr17	16438826	16439826	RP11-126L15.4|u87|ENSG00000175061|ES	chr17	16439628	16439696	MTPAP|K562	68
chr17	16438826	16439826	RP11-126L15.4|u87|ENSG00000175061|ES	chr17	16439323	16439383	YWHAG|K562	60
chr17	16438826	16439826	RP11-126L15.4|u87|ENSG00000175061|ES	chr17	16439349	16439358	YBX3|K562	9
chr17	16438826	16439826	RP11-126L15.4|u87|ENSG00000175061|ES	chr17	16439323	16439369	SBDS|K562	46
chr17	16438826	16439826	RP11-126L15.4|u87|ENSG00000175061|ES	chr17	16439327	16439372	AGGF1|HepG2	45
chr17	16438826	16439826	RP11-126L15.4|u87|ENSG00000175061|ES	chr17	16439528	16439552	U2AF2|K562	24
chr17	16438826	16439826	RP11-126L15.4|u87|ENSG00000175061|ES	chr17	16439047	16439060	DDX6|K562	13
chr17	16438826	16439826	RP11-126L15.4|u87|ENSG00000175061|ES	chr17	16439325	16439382	DGCR8|K562	57
chr17	16438826	16439826	RP11-126L15.4|u87|ENSG00000175061|ES	chr17	16439325	16439375	AKAP8L|K562	50
chr17	16438826	16439826	RP11-126L15.4|u87|ENSG00000175061|ES	chr17	16439358	16439364	SUB1|HepG2	6
chr17	16438826	16439826	RP11-126L15.4|u87|ENSG00000175061|ES	chr17	16439054	16439058	TAF15|K562	4
chr17	16438826	16439826	RP11-126L15.4|u87|ENSG00000175061|ES	chr17	16439325	16439400	SRSF7|K562	75
chr17	16438826	16439826	RP11-126L15.4|u87|ENSG00000175061|ES	chr17	16439426	16439462	SF3B4|K562	36
chr17	16438826	16439826	RP11-126L15.4|u87|ENSG00000175061|ES	chr17	16439042	16439060	DDX55|HepG2	18
chr17	16438826	16439826	RP11-126L15.4|u87|ENSG00000175061|ES	chr17	16439339	16439349	TRA2A|K562	10
chr17	16438826	16439826	RP11-126L15.4|u87|ENSG00000175061|ES	chr17	16439530	16439557	DDX3X|K562	27
chr17	16438826	16439826	RP11-126L15.4|u87|ENSG00000175061|ES	chr17	16439325	16439334	HNRNPU|K562	9
chr17	16438826	16439826	RP11-126L15.4|u87|ENSG00000175061|ES	chr17	16439659	16439671	ILF3|HepG2	12
chr17	16438826	16439826	RP11-126L15.4|u87|ENSG00000175061|ES	chr17	16439823	16439861	CDC40|HepG2	3
chr17	16438826	16439826	RP11-126L15.4|u87|ENSG00000175061|ES	chr17	16439438	16439461	NCBP2|HepG2	23
chr17	16438826	16439826	RP11-126L15.4|u87|ENSG00000175061|ES	chr17	16439366	16439398	ZNF622|K562	32
chr17	16438826	16439826	RP11-126L15.4|u87|ENSG00000175061|ES	chr17	16439426	16439471	HNRNPU|HepG2	45
chr17	16438826	16439826	RP11-126L15.4|u87|ENSG00000175061|ES	chr17	16439449	16439456	HNRNPK|HepG2	7
chr17	16438826	16439826	RP11-126L15.4|u87|ENSG00000175061|ES	chr17	16439653	16439706	PPIG|HepG2	53
chr17	16438826	16439826	RP11-126L15.4|u87|ENSG00000175061|ES	chr17	16439387	16439431	EFTUD2|HepG2	44
chr17	16438826	16439826	RP11-126L15.4|u87|ENSG00000175061|ES	chr17	16439047	16439061	NSUN2|K562	14
chr17	16438826	16439826	RP11-126L15.4|u87|ENSG00000175061|ES	chr17	16439532	16439552	FXR1|K562	20
chr17	16438826	16439826	RP11-126L15.4|u87|ENSG00000175061|ES	chr17	16439327	16439390	DDX24|K562	63
chr17	16438826	16439826	RP11-126L15.4|u87|ENSG00000175061|ES	chr17	16439326	16439359	RBFOX2|HepG2	33
chr17	16438826	16439826	RP11-126L15.4|u87|ENSG00000175061|ES	chr17	16439044	16439061	PPIL4|K562	17
chr17	16438826	16439826	RP11-126L15.4|u87|ENSG00000175061|ES	chr17	16439325	16439416	IGF2BP3|HepG2	91
chr17	16438826	16439826	RP11-126L15.4|u87|ENSG00000175061|ES	chr17	16439396	16439421	RBM15|K562	25
chr17	16438826	16439826	RP11-126L15.4|u87|ENSG00000175061|ES	chr17	16439381	16439410	HNRNPU|K562	29
chr17	16438826	16439826	RP11-126L15.4|u87|ENSG00000175061|ES	chr17	16439216	16439236	DGCR8|HepG2	20
chr17	16438826	16439826	RP11-126L15.4|u87|ENSG00000175061|ES	chr17	16439364	16439381	SUB1|HepG2	17
chr17	16438826	16439826	RP11-126L15.4|u87|ENSG00000175061|ES	chr17	16439654	16439720	CDC40|HepG2	66
chr17	16438826	16439826	RP11-126L15.4|u87|ENSG00000175061|ES	chr17	16439327	16439371	NKRF|HepG2	44
chr17	16438826	16439826	RP11-126L15.4|u87|ENSG00000175061|ES	chr17	16439533	16439549	RBM22|K562	16
chr17	16438826	16439826	RP11-126L15.4|u87|ENSG00000175061|ES	chr17	16439325	16439366	ZNF622|K562	41
chr17	16438826	16439826	RP11-126L15.4|u87|ENSG00000175061|ES	chr17	16439046	16439060	PUM2|K562	14
chr17	16438826	16439826	RP11-126L15.4|u87|ENSG00000175061|ES	chr17	16439323	16439395	NONO|K562	72
chr17	16438826	16439826	RP11-126L15.4|u87|ENSG00000175061|ES	chr17	16439658	16439706	FAM120A|HepG2	48
chr17	16438826	16439826	RP11-126L15.4|u87|ENSG00000175061|ES	chr17	16439326	16439329	DDX6|K562	3
chr17	16438826	16439826	RP11-126L15.4|u87|ENSG00000175061|ES	chr17	16439433	16439479	TIA1|K562	46
chr17	16438826	16439826	RP11-126L15.4|u87|ENSG00000175061|ES	chr17	16439325	16439394	LIN28B|K562	69
chr17	16438826	16439826	RP11-126L15.4|u87|ENSG00000175061|ES	chr17	16439365	16439379	YBX3|K562	14
chr17	16438826	16439826	RP11-126L15.4|u87|ENSG00000175061|ES	chr17	16439582	16439590	FASTKD2|HepG2	8
chr17	16438826	16439826	RP11-126L15.4|u87|ENSG00000175061|ES	chr17	16439720	16439767	HNRNPUL1|K562	47
chr17	16438826	16439826	RP11-126L15.4|u87|ENSG00000175061|ES	chr17	16439560	16439597	NOLC1|K562	37
chr17	16438826	16439826	RP11-126L15.4|u87|ENSG00000175061|ES	chr17	16439523	16439576	SF3A3|HepG2	53
chr17	16438826	16439826	RP11-126L15.4|u87|ENSG00000175061|ES	chr17	16439355	16439386	ATXN2|HEK293	31
chr17	16438826	16439826	RP11-126L15.4|u87|ENSG00000175061|ES	chr17	16439326	16439355	NSUN2|K562	29
chr17	16438826	16439826	RP11-126L15.4|u87|ENSG00000175061|ES	chr17	16439633	16439638	FKBP4|HepG2	5
chr17	16438826	16439826	RP11-126L15.4|u87|ENSG00000175061|ES	chr17	16439052	16439061	TBRG4|K562	9
chr17	16438826	16439826	RP11-126L15.4|u87|ENSG00000175061|ES	chr17	16439537	16439560	HNRNPM|K562	23
chr17	16438826	16439826	RP11-126L15.4|u87|ENSG00000175061|ES	chr17	16439325	16439378	TNRC6A|K562	53
chr17	16438826	16439826	RP11-126L15.4|u87|ENSG00000175061|ES	chr17	16439658	16439691	DDX24|K562	33
chr17	16438826	16439826	RP11-126L15.4|u87|ENSG00000175061|ES	chr17	16439423	16439483	BUD13|K562	60
chr17	16438826	16439826	RP11-126L15.4|u87|ENSG00000175061|ES	chr17	16439510	16439537	NOLC1|HepG2	27
chr17	16438826	16439826	RP11-126L15.4|u87|ENSG00000175061|ES	chr17	16439326	16439412	FXR2|K562	86
chr17	16438826	16439826	RP11-126L15.4|u87|ENSG00000175061|ES	chr17	16439039	16439061	RBM27|K562	22
chr17	16438826	16439826	RP11-126L15.4|u87|ENSG00000175061|ES	chr17	16439322	16439399	SND1|HepG2	77
chr17	16438826	16439826	RP11-126L15.4|u87|ENSG00000175061|ES	chr17	16439325	16439381	FXR1|K562	56
chr17	16438826	16439826	RP11-126L15.4|u87|ENSG00000175061|ES	chr17	16439439	16439470	SFPQ|HepG2	31
chr17	16438826	16439826	RP11-126L15.4|u87|ENSG00000175061|ES	chr17	16439325	16439415	CPSF6|K562	90
chr17	16438826	16439826	RP11-126L15.4|u87|ENSG00000175061|ES	chr17	16439049	16439060	SLTM|K562	11
chr17	16438826	16439826	RP11-126L15.4|u87|ENSG00000175061|ES	chr17	16439586	16439602	PTBP1|K562	16
chr17	16438826	16439826	RP11-126L15.4|u87|ENSG00000175061|ES	chr17	16439651	16439697	DGCR8|HepG2	46
chr17	16438826	16439826	RP11-126L15.4|u87|ENSG00000175061|ES	chr17	16439506	16439548	HNRNPUL1|K562	42
chr17	16438826	16439826	RP11-126L15.4|u87|ENSG00000175061|ES	chr17	16439326	16439358	RPS3|K562	32
chr17	16438826	16439826	RP11-126L15.4|u87|ENSG00000175061|ES	chr17	16439050	16439061	EIF4G2|K562	11
chr17	16438826	16439826	RP11-126L15.4|u87|ENSG00000175061|ES	chr17	16439040	16439060	YBX3|K562	20
chr17	16438826	16439826	RP11-126L15.4|u87|ENSG00000175061|ES	chr17	16439392	16439409	U2AF1|K562	17
chr17	16438826	16439826	RP11-126L15.4|u87|ENSG00000175061|ES	chr17	16439323	16439420	EIF4G2|K562	97
chr17	16438826	16439826	RP11-126L15.4|u87|ENSG00000175061|ES	chr17	16439536	16439575	TROVE2|K562	39
chr17	16438826	16439826	RP11-126L15.4|u87|ENSG00000175061|ES	chr17	16439339	16439349	YBX3|K562	10
chr17	16438826	16439826	RP11-126L15.4|u87|ENSG00000175061|ES	chr17	16439346	16439358	SUB1|HepG2	12
chr17	16438826	16439826	RP11-126L15.4|u87|ENSG00000175061|ES	chr17	16439040	16439061	LARP4|HepG2	21
chr17	16438826	16439826	RP11-126L15.4|u87|ENSG00000175061|ES	chr17	16439531	16439555	NONO|K562	24
chr17	16438826	16439826	RP11-126L15.4|u87|ENSG00000175061|ES	chr17	16439348	16439405	DDX55|K562	57
chr17	16438826	16439826	RP11-126L15.4|u87|ENSG00000175061|ES	chr17	16439326	16439331	SF3B1|K562	5
chr17	16438826	16439826	RP11-126L15.4|u87|ENSG00000175061|ES	chr17	16439358	16439365	YBX3|K562	7
chr17	16438826	16439826	RP11-126L15.4|u87|ENSG00000175061|ES	chr17	16439332	16439406	HNRNPUL1|HepG2	74
chr17	16438826	16439826	RP11-126L15.4|u87|ENSG00000175061|ES	chr17	16439050	16439062	HNRNPM|K562	12
chr17	16438826	16439826	RP11-126L15.4|u87|ENSG00000175061|ES	chr17	16439335	16439399	RPS3|HepG2	64
chr17	16438826	16439826	RP11-126L15.4|u87|ENSG00000175061|ES	chr17	16439044	16439060	PPIL4|K562	16
chr17	16438826	16439826	RP11-126L15.4|u87|ENSG00000175061|ES	chr17	16439367	16439395	HNRNPK|HepG2	28
chr17	16438826	16439826	RP11-126L15.4|u87|ENSG00000175061|ES	chr17	16439325	16439402	IGF2BP1|HepG2	77
chr17	16438826	16439826	RP11-126L15.4|u87|ENSG00000175061|ES	chr17	16439324	16439398	SRSF1|K562	74
chr17	16438826	16439826	RP11-126L15.4|u87|ENSG00000175061|ES	chr17	16439061	16439063	NCBP2|HepG2	2
chr17	16438826	16439826	RP11-126L15.4|u87|ENSG00000175061|ES	chr17	16439517	16439558	HNRNPA1|K562	41
chr17	16438826	16439826	RP11-126L15.4|u87|ENSG00000175061|ES	chr17	16439660	16439704	U2AF1|HepG2	44
chr17	16438826	16439826	RP11-126L15.4|u87|ENSG00000175061|ES	chr17	16439083	16439094	HNRNPA1|K562	11
chr17	16438826	16439826	RP11-126L15.4|u87|ENSG00000175061|ES	chr17	16439330	16439357	HLTF|K562	27
chr17	16438826	16439826	RP11-126L15.4|u87|ENSG00000175061|ES	chr17	16439524	16439554	GNL3|K562	30
chr17	16438826	16439826	RP11-126L15.4|u87|ENSG00000175061|ES	chr17	16439435	16439481	GRWD1|HepG2	46
chr17	16438826	16439826	RP11-126L15.4|u87|ENSG00000175061|ES	chr17	16439105	16439126	CSTF2|HEK293	21
chr17	16438826	16439826	RP11-126L15.4|u87|ENSG00000175061|ES	chr17	16439522	16439543	GTF2F1|K562	21
chr17	16438826	16439826	RP11-126L15.4|u87|ENSG00000175061|ES	chr17	16439521	16439546	AGO2|HEK293	25
chr17	16438826	16439826	RP11-126L15.4|u87|ENSG00000175061|ES	chr17	16439326	16439440	NCBP2|K562	114
chr17	16438826	16439826	RP11-126L15.4|u87|ENSG00000175061|ES	chr17	16439173	16439230	DGCR8|HepG2	57
chr17	16438826	16439826	RP11-126L15.4|u87|ENSG00000175061|ES	chr17	16439437	16439464	POLR2G|HepG2	27
chr17	16438826	16439826	RP11-126L15.4|u87|ENSG00000175061|ES	chr17	16439663	16439708	POLR2G|HepG2	45
chr17	16438826	16439826	RP11-126L15.4|u87|ENSG00000175061|ES	chr17	16439051	16439061	AUH|K562	10
chr17	16438826	16439826	RP11-126L15.4|u87|ENSG00000175061|ES	chr17	16439662	16439730	TAF15|HepG2	68
chr17	16438826	16439826	RP11-126L15.4|u87|ENSG00000175061|ES	chr17	16439435	16439471	U2AF1|HepG2	36
chr17	16438826	16439826	RP11-126L15.4|u87|ENSG00000175061|ES	chr17	16439662	16439709	SRSF7|K562	47
chr17	16438826	16439826	RP11-126L15.4|u87|ENSG00000175061|ES	chr17	16439366	16439413	LSM11|HepG2	47
chr17	16438826	16439826	RP11-126L15.4|u87|ENSG00000175061|ES	chr17	16439385	16439390	LSM11|K562	5
chr17	16438826	16439826	RP11-126L15.4|u87|ENSG00000175061|ES	chr17	16439054	16439058	TARDBP|K562	4
chr17	16438826	16439826	RP11-126L15.4|u87|ENSG00000175061|ES	chr17	16439330	16439378	RBM22|HepG2	48
chr17	16438826	16439826	RP11-126L15.4|u87|ENSG00000175061|ES	chr17	16439419	16439472	PPIG|HepG2	53
chr17	16438826	16439826	RP11-126L15.4|u87|ENSG00000175061|ES	chr17	16439395	16439413	LARP4|HepG2	18
chr17	16438826	16439826	RP11-126L15.4|u87|ENSG00000175061|ES	chr17	16439519	16439547	HLTF|K562	28
chr17	16438826	16439826	RP11-126L15.4|u87|ENSG00000175061|ES	chr17	16439662	16439698	LIN28B|HepG2	36
chr17	16438826	16439826	RP11-126L15.4|u87|ENSG00000175061|ES	chr17	16439387	16439412	DDX42|K562	25
chr17	16438826	16439826	RP11-126L15.4|u87|ENSG00000175061|ES	chr17	16439326	16439402	AUH|K562	76
chr17	16438826	16439826	RP11-126L15.4|u87|ENSG00000175061|ES	chr17	16439178	16439221	EFTUD2|HepG2	43
chr17	16438826	16439826	RP11-126L15.4|u87|ENSG00000175061|ES	chr17	16439672	16439723	SLTM|K562	51
chr17	16438826	16439826	RP11-126L15.4|u87|ENSG00000175061|ES	chr17	16439662	16439685	TAF15|K562	23
chr17	16438826	16439826	RP11-126L15.4|u87|ENSG00000175061|ES	chr17	16439324	16439406	FAM120A|HepG2	82
chr17	16438826	16439826	RP11-126L15.4|u87|ENSG00000175061|ES	chr17	16439206	16439270	HNRNPU|HepG2	64
chr17	16438826	16439826	RP11-126L15.4|u87|ENSG00000175061|ES	chr17	16439040	16439060	SND1|K562	20
chr17	16438826	16439826	RP11-126L15.4|u87|ENSG00000175061|ES	chr17	16439668	16439681	DDX3X|HepG2	13
chr17	16438826	16439826	RP11-126L15.4|u87|ENSG00000175061|ES	chr17	16439325	16439405	DDX6|K562	80
chr17	16438826	16439826	RP11-126L15.4|u87|ENSG00000175061|ES	chr17	16439391	16439413	NOLC1|K562	22
chr17	16438826	16439826	RP11-126L15.4|u87|ENSG00000175061|ES	chr17	16439380	16439415	GNL3|K562	35
chr17	16438826	16439826	RP11-126L15.4|u87|ENSG00000175061|ES	chr17	16439040	16439060	LARP4|HepG2	20
chr17	16438826	16439826	RP11-126L15.4|u87|ENSG00000175061|ES	chr17	16439505	16439559	RPS11|K562	54
chr17	16438826	16439826	RP11-126L15.4|u87|ENSG00000175061|ES	chr17	16439671	16439715	LARP7|K562	44
chr17	16438826	16439826	RP11-126L15.4|u87|ENSG00000175061|ES	chr17	16439614	16439652	HNRNPUL1|K562	38
chr17	16438826	16439826	RP11-126L15.4|u87|ENSG00000175061|ES	chr17	16439324	16439411	DDX42|K562	87
chr17	16438826	16439826	RP11-126L15.4|u87|ENSG00000175061|ES	chr17	16439610	16439631	DDX55|HepG2	21
chr17	16438826	16439826	RP11-126L15.4|u87|ENSG00000175061|ES	chr17	16439532	16439558	U2AF1|K562	26
chr17	16438826	16439826	RP11-126L15.4|u87|ENSG00000175061|ES	chr17	16439393	16439409	RPS5|K562	16
chr17	16438826	16439826	RP11-126L15.4|u87|ENSG00000175061|ES	chr17	16439329	16439461	CSTF2T|HepG2	132
chr17	16438826	16439826	RP11-126L15.4|u87|ENSG00000175061|ES	chr17	16439326	16439376	FASTKD2|HepG2	50
chr17	16438826	16439826	RP11-126L15.4|u87|ENSG00000175061|ES	chr17	16439326	16439362	PUS1|K562	36
chr17	16438826	16439826	RP11-126L15.4|u87|ENSG00000175061|ES	chr17	16439050	16439060	U2AF2|K562	10
chr17	16438826	16439826	RP11-126L15.4|u87|ENSG00000175061|ES	chr17	16439269	16439346	SF3B4|HepG2	77
chr17	16438826	16439826	RP11-126L15.4|u87|ENSG00000175061|ES	chr17	16439438	16439469	EIF4G2|K562	31
chr17	16438826	16439826	RP11-126L15.4|u87|ENSG00000175061|ES	chr17	16439437	16439468	ZNF622|K562	31
chr17	16438826	16439826	RP11-126L15.4|u87|ENSG00000175061|ES	chr17	16439584	16439626	FIP1L1|HEK293	42
chr17	16438826	16439826	RP11-126L15.4|u87|ENSG00000175061|ES	chr17	16439434	16439468	SF3B4|HepG2	34
chr17	16438826	16439826	RP11-126L15.4|u87|ENSG00000175061|ES	chr17	16439527	16439556	NKRF|HepG2	29
chr17	16438826	16439826	RP11-126L15.4|u87|ENSG00000175061|ES	chr17	16439804	16439875	KHSRP|K562	22
chr17	16438826	16439826	RP11-126L15.4|u87|ENSG00000175061|ES	chr17	16439337	16439352	PTBP1|K562	15
chr17	16438826	16439826	RP11-126L15.4|u87|ENSG00000175061|ES	chr17	16439650	16439738	SF3B4|K562	88
chr17	16438826	16439826	RP11-126L15.4|u87|ENSG00000175061|ES	chr17	16439327	16439350	KHDRBS1|K562	23
chr17	16438826	16439826	RP11-126L15.4|u87|ENSG00000175061|ES	chr17	16439432	16439477	BUD13|HepG2	45
chr17	16438826	16439826	RP11-126L15.4|u87|ENSG00000175061|ES	chr17	16439063	16439067	NCBP2|K562	4
chr17	16438826	16439826	RP11-126L15.4|u87|ENSG00000175061|ES	chr17	16439270	16439292	FAM120A|HepG2	22
chr17	16438826	16439826	RP11-126L15.4|u87|ENSG00000175061|ES	chr17	16439675	16439689	SRSF7|HepG2	14
chr17	16438826	16439826	RP11-126L15.4|u87|ENSG00000175061|ES	chr17	16439366	16439414	IGF2BP1|K562	48
chr17	16438826	16439826	RP11-126L15.4|u87|ENSG00000175061|ES	chr17	16439437	16439475	CSTF2|HepG2	38
chr17	16438826	16439826	RP11-126L15.4|u87|ENSG00000175061|ES	chr17	16439045	16439060	TROVE2|K562	15
chr17	16438826	16439826	RP11-126L15.4|u87|ENSG00000175061|ES	chr17	16439584	16439606	FIP1L1|HEK293	22
chr17	16438826	16439826	RP11-126L15.4|u87|ENSG00000175061|ES	chr17	16439538	16439554	AGGF1|K562	16
chr17	16438826	16439826	RP11-126L15.4|u87|ENSG00000175061|ES	chr17	16439378	16439423	BUD13|K562	45
chr17	16438826	16439826	RP11-126L15.4|u87|ENSG00000175061|ES	chr17	16439319	16439405	GNL3|K562	86
chr17	16438826	16439826	RP11-126L15.4|u87|ENSG00000175061|ES	chr17	16439656	16439697	LSM11|HepG2	41
chr17	16438826	16439826	RP11-126L15.4|u87|ENSG00000175061|ES	chr17	16439054	16439059	AKAP8L|K562	5
chr17	16438826	16439826	RP11-126L15.4|u87|ENSG00000175061|ES	chr17	16439391	16439482	PRPF8|K562	91
chr17	16438826	16439826	RP11-126L15.4|u87|ENSG00000175061|ES	chr17	16439050	16439060	HNRNPU|K562	10
chr17	16438826	16439826	RP11-126L15.4|u87|ENSG00000175061|ES	chr17	16439321	16439358	PRPF8|HepG2	37
chr17	16438826	16439826	RP11-126L15.4|u87|ENSG00000175061|ES	chr17	16439526	16439550	RPS3|HepG2	24
chr17	16438826	16439826	RP11-126L15.4|u87|ENSG00000175061|ES	chr17	16439039	16439060	TNRC6A|K562	21
chr17	16438826	16439826	RP11-126L15.4|u87|ENSG00000175061|ES	chr17	16439047	16439060	DROSHA|K562	13
chr17	16438826	16439826	RP11-126L15.4|u87|ENSG00000175061|ES	chr17	16439516	16439557	PTBP1|K562	41
chr17	16438826	16439826	RP11-126L15.4|u87|ENSG00000175061|ES	chr17	16439043	16439062	FXR2|K562	19
chr17	16438826	16439826	RP11-126L15.4|u87|ENSG00000175061|ES	chr17	16439073	16439093	SUPV3L1|HepG2	20
chr17	16438826	16439826	RP11-126L15.4|u87|ENSG00000175061|ES	chr17	16439521	16439555	TROVE2|HepG2	34
chr17	16438826	16439826	RP11-126L15.4|u87|ENSG00000175061|ES	chr17	16439045	16439060	ZNF622|K562	15
chr17	16438826	16439826	RP11-126L15.4|u87|ENSG00000175061|ES	chr17	16439552	16439600	SMNDC1|K562	48
chr17	16438826	16439826	RP11-126L15.4|u87|ENSG00000175061|ES	chr17	16439323	16439366	U2AF2|K562	43
chr17	16438826	16439826	RP11-126L15.4|u87|ENSG00000175061|ES	chr17	16439656	16439707	SUPV3L1|HepG2	51
chr17	16438826	16439826	RP11-126L15.4|u87|ENSG00000175061|ES	chr17	16439522	16439545	EXOSC5|K562	23
chr17	16438826	16439826	RP11-126L15.4|u87|ENSG00000175061|ES	chr17	16439069	16439080	RPS5|HepG2	11
chr17	16438826	16439826	RP11-126L15.4|u87|ENSG00000175061|ES	chr17	16439783	16439883	KHSRP|K562	43
chr17	16438826	16439826	RP11-126L15.4|u87|ENSG00000175061|ES	chr17	16439547	16439609	GTF2F1|K562	62
chr17	16438826	16439826	RP11-126L15.4|u87|ENSG00000175061|ES	chr17	16439323	16439354	HNRNPK|K562	31
chr17	16438826	16439826	RP11-126L15.4|u87|ENSG00000175061|ES	chr17	16439327	16439374	DHX30|HepG2	47
chr17	16438826	16439826	RP11-126L15.4|u87|ENSG00000175061|ES	chr17	16439401	16439413	IGF2BP2|K562	12
chr17	16438826	16439826	RP11-126L15.4|u87|ENSG00000175061|ES	chr17	16439326	16439372	AUH|HepG2	46
chr17	16438826	16439826	RP11-126L15.4|u87|ENSG00000175061|ES	chr17	16439540	16439555	KHDRBS1|K562	15
chr17	16438826	16439826	RP11-126L15.4|u87|ENSG00000175061|ES	chr17	16439520	16439559	TROVE2|K562	39
chr17	16438826	16439826	RP11-126L15.4|u87|ENSG00000175061|ES	chr17	16439329	16439376	EFTUD2|K562	47
chr17	16438826	16439826	RP11-126L15.4|u87|ENSG00000175061|ES	chr17	16439331	16439344	YBX3|K562	13
chr17	16438826	16439826	RP11-126L15.4|u87|ENSG00000175061|ES	chr17	16439648	16439704	IGF2BP3|HepG2	56
chr17	16438826	16439826	RP11-126L15.4|u87|ENSG00000175061|ES	chr17	16439523	16439582	SRSF9|HepG2	59
chr17	16438826	16439826	RP11-126L15.4|u87|ENSG00000175061|ES	chr17	16439662	16439694	FASTKD2|HepG2	32
chr17	16438826	16439826	RP11-126L15.4|u87|ENSG00000175061|ES	chr17	16439383	16439429	PRPF8|HepG2	46
chr17	16438826	16439826	RP11-126L15.4|u87|ENSG00000175061|ES	chr17	16439687	16439725	HNRNPUL1|HepG2	38
chr17	16438826	16439826	RP11-126L15.4|u87|ENSG00000175061|ES	chr17	16439329	16439379	DGCR8|HepG2	50
chr17	16438826	16439826	RP11-126L15.4|u87|ENSG00000175061|ES	chr17	16439513	16439587	ZRANB2|K562	74
chr17	16438826	16439826	RP11-126L15.4|u87|ENSG00000175061|ES	chr17	16439168	16439210	PRPF8|HepG2	42
chr17	16438826	16439826	RP11-126L15.4|u87|ENSG00000175061|ES	chr17	16439578	16439629	UCHL5|HepG2	51
chr17	16438826	16439826	RP11-126L15.4|u87|ENSG00000175061|ES	chr17	16439565	16439605	BUD13|K562	40
chr17	16438826	16439826	RP11-126L15.4|u87|ENSG00000175061|ES	chr17	16439592	16439648	IGF2BP3|HepG2	56
chr17	16438826	16439826	RP11-126L15.4|u87|ENSG00000175061|ES	chr17	16439435	16439473	SRSF7|HepG2	38
chr17	16438826	16439826	RP11-126L15.4|u87|ENSG00000175061|ES	chr17	16439042	16439071	NCBP2|K562	29
chr17	16438826	16439826	RP11-126L15.4|u87|ENSG00000175061|ES	chr17	16439055	16439058	NOL12|HepG2	3
chr17	16438826	16439826	RP11-126L15.4|u87|ENSG00000175061|ES	chr17	16439405	16439413	DDX55|K562	8
chr17	16438826	16439826	RP11-126L15.4|u87|ENSG00000175061|ES	chr17	16439386	16439413	TIA1|K562	27
chr17	16438826	16439826	RP11-126L15.4|u87|ENSG00000175061|ES	chr17	16439326	16439334	IGF2BP1|K562	8
chr17	16438826	16439826	RP11-126L15.4|u87|ENSG00000175061|ES	chr17	16439326	16439376	RPS3|HepG2	50
chr17	16438826	16439826	RP11-126L15.4|u87|ENSG00000175061|ES	chr17	16439529	16439557	FASTKD2|HepG2	28
chr17	16438826	16439826	RP11-126L15.4|u87|ENSG00000175061|ES	chr17	16439324	16439408	DDX3X|HepG2	84
chr17	16438826	16439826	RP11-126L15.4|u87|ENSG00000175061|ES	chr17	16439506	16439578	SMNDC1|HepG2	72
chr17	16438826	16439826	RP11-126L15.4|u87|ENSG00000175061|ES	chr17	16439374	16439414	DDX6|HepG2	40
chr17	16438826	16439826	RP11-126L15.4|u87|ENSG00000175061|ES	chr17	16439323	16439380	U2AF2|HepG2	57
chr17	16438826	16439826	RP11-126L15.4|u87|ENSG00000175061|ES	chr17	16439666	16439685	SRSF1|K562	19
chr17	16438826	16439826	RP11-126L15.4|u87|ENSG00000175061|ES	chr17	16439602	16439654	PTBP1|K562	52
chr17	16438826	16439826	RP11-126L15.4|u87|ENSG00000175061|ES	chr17	16439660	16439679	YBX3|K562	19
chr17	16438826	16439826	RP11-126L15.4|u87|ENSG00000175061|ES	chr17	16439045	16439081	EIF3D|HepG2	36
chr17	16438826	16439826	RP11-126L15.4|u87|ENSG00000175061|ES	chr17	16439579	16439613	FUBP3|HepG2	34
chr17	16438826	16439826	RP11-126L15.4|u87|ENSG00000175061|ES	chr17	16439528	16439560	MTPAP|K562	32
chr17	16438826	16439826	RP11-126L15.4|u87|ENSG00000175061|ES	chr17	16439346	16439366	LSM11|HepG2	20
chr17	16438826	16439826	RP11-126L15.4|u87|ENSG00000175061|ES	chr17	16439176	16439208	DDX42|K562	32
chr17	16438826	16439826	RP11-126L15.4|u87|ENSG00000175061|ES	chr17	16439555	16439635	DKC1|HepG2	80
chr17	16438826	16439826	RP11-126L15.4|u87|ENSG00000175061|ES	chr17	16439326	16439371	SLTM|K562	45
chr17	16438826	16439826	RP11-126L15.4|u87|ENSG00000175061|ES	chr17	16439438	16439461	CPSF6|K562	23
chr17	16438826	16439826	RP11-126L15.4|u87|ENSG00000175061|ES	chr17	16439439	16439456	TRA2A|HepG2	17
chr17	16438826	16439826	RP11-126L15.4|u87|ENSG00000175061|ES	chr17	16439049	16439060	SUB1|HepG2	11
chr17	16438826	16439826	RP11-126L15.4|u87|ENSG00000175061|ES	chr17	16439516	16439564	HNRNPUL1|K562	48
chr17	16438826	16439826	RP11-126L15.4|u87|ENSG00000175061|ES	chr17	16439327	16439379	AARS|K562	52
chr17	16438826	16439826	RP11-126L15.4|u87|ENSG00000175061|ES	chr17	16439600	16439638	GRSF1|HepG2	38
chr17	16438826	16439826	RP11-126L15.4|u87|ENSG00000175061|ES	chr17	16439051	16439059	QKI|K562	8
chr17	16438826	16439826	RP11-126L15.4|u87|ENSG00000175061|ES	chr17	16439370	16439411	DROSHA|K562	41
chr17	16438826	16439826	RP11-126L15.4|u87|ENSG00000175061|ES	chr17	16439326	16439330	NOLC1|K562	4
chr17	16438826	16439826	RP11-126L15.4|u87|ENSG00000175061|ES	chr17	16439052	16439060	TIA1|K562	8
chr17	16438826	16439826	RP11-126L15.4|u87|ENSG00000175061|ES	chr17	16439733	16439773	SMNDC1|K562	40
chr17	16438826	16439826	RP11-126L15.4|u87|ENSG00000175061|ES	chr17	16439537	16439569	DHX30|HepG2	32
chr17	16438826	16439826	RP11-126L15.4|u87|ENSG00000175061|ES	chr17	16439532	16439561	TAF15|HepG2	29
chr17	16438826	16439826	RP11-126L15.4|u87|ENSG00000175061|ES	chr17	16439654	16439693	DKC1|HepG2	39
chr17	16438826	16439826	RP11-126L15.4|u87|ENSG00000175061|ES	chr17	16439428	16439469	UCHL5|HepG2	41
chr17	16438826	16439826	RP11-126L15.4|u87|ENSG00000175061|ES	chr17	16439272	16439323	XRN2|HepG2	51
chr17	16438826	16439826	RP11-126L15.4|u87|ENSG00000175061|ES	chr17	16439516	16439543	HLTF|K562	27
chr17	16438826	16439826	RP11-126L15.4|u87|ENSG00000175061|ES	chr17	16439326	16439367	FUS|K562	41
chr17	16438826	16439826	RP11-126L15.4|u87|ENSG00000175061|ES	chr17	16439663	16439770	TAF15|HepG2	107
chr17	16438826	16439826	RP11-126L15.4|u87|ENSG00000175061|ES	chr17	16439426	16439483	RBM15|HepG2	57
chr17	16438826	16439826	RP11-126L15.4|u87|ENSG00000175061|ES	chr17	16439165	16439226	HNRNPU|HepG2	61
chr17	16438826	16439826	RP11-126L15.4|u87|ENSG00000175061|ES	chr17	16439073	16439086	FAM120A|HepG2	13
chr17	16438826	16439826	RP11-126L15.4|u87|ENSG00000175061|ES	chr17	16439360	16439406	NONO|K562	46
chr17	16438826	16439826	RP11-126L15.4|u87|ENSG00000175061|ES	chr17	16439665	16439683	GTF2F1|K562	18
chr17	16438826	16439826	RP11-126L15.4|u87|ENSG00000175061|ES	chr17	16439441	16439467	SRSF7|K562	26
chr17	16438826	16439826	RP11-126L15.4|u87|ENSG00000175061|ES	chr17	16439508	16439575	HNRNPUL1|HepG2	67
chr17	16438826	16439826	RP11-126L15.4|u87|ENSG00000175061|ES	chr17	16439344	16439394	DDX6|HepG2	50
chr17	16438826	16439826	RP11-126L15.4|u87|ENSG00000175061|ES	chr17	16439372	16439410	RBM15|HepG2	38
chr17	16438826	16439826	RP11-126L15.4|u87|ENSG00000175061|ES	chr17	16439176	16439228	SF3B4|HepG2	52
chr17	16438826	16439826	RP11-126L15.4|u87|ENSG00000175061|ES	chr17	16439326	16439381	ILF3|K562	55
chr17	16438826	16439826	RP11-126L15.4|u87|ENSG00000175061|ES	chr17	16439526	16439568	SERBP1|K562	42
chr17	16438826	16439826	RP11-126L15.4|u87|ENSG00000175061|ES	chr17	16439624	16439666	DDX59|HepG2	42
chr17	16438826	16439826	RP11-126L15.4|u87|ENSG00000175061|ES	chr17	16439051	16439060	FXR1|K562	9
chr17	16438826	16439826	RP11-126L15.4|u87|ENSG00000175061|ES	chr17	16439437	16439474	RBFOX2|HepG2	37
chr17	16438826	16439826	RP11-126L15.4|u87|ENSG00000175061|ES	chr17	16439325	16439373	SLTM|K562	48
chr17	16438826	16439826	RP11-126L15.4|u87|ENSG00000175061|ES	chr17	16439042	16439060	NOLC1|K562	18
chr17	16438826	16439826	RP11-126L15.4|u87|ENSG00000175061|ES	chr17	16439324	16439393	ZRANB2|K562	69
chr17	16438826	16439826	RP11-126L15.4|u87|ENSG00000175061|ES	chr17	16439621	16439697	DHX30|HepG2	76
chr17	16438826	16439826	RP11-126L15.4|u87|ENSG00000175061|ES	chr17	16439331	16439343	NOLC1|K562	12
chr17	16438826	16439826	RP11-126L15.4|u87|ENSG00000175061|ES	chr17	16439326	16439402	EXOSC5|K562	76
chr17	16438826	16439826	RP11-126L15.4|u87|ENSG00000175061|ES	chr17	16439406	16439414	IGF2BP1|K562	8
chr17	16438826	16439826	RP11-126L15.4|u87|ENSG00000175061|ES	chr17	16439345	16439390	DDX3X|K562	45
chr17	16438826	16439826	RP11-126L15.4|u87|ENSG00000175061|ES	chr17	16439043	16439045	TBRG4|HepG2	2
chr17	16438826	16439826	RP11-126L15.4|u87|ENSG00000175061|ES	chr17	16439668	16439676	ZRANB2|K562	8
chr17	16438826	16439826	RP11-126L15.4|u87|ENSG00000175061|ES	chr17	16439439	16439464	RBM22|K562	25
chr17	16438826	16439826	RP11-126L15.4|u87|ENSG00000175061|ES	chr17	16439350	16439369	NCBP2|HepG2	19
chr17	16438826	16439826	RP11-126L15.4|u87|ENSG00000175061|ES	chr17	16439518	16439549	RBM5|HepG2	31
chr17	16438826	16439826	RP11-126L15.4|u87|ENSG00000175061|ES	chr17	16439329	16439370	CSTF2T|K562	41
chr17	16438826	16439826	RP11-126L15.4|u87|ENSG00000175061|ES	chr17	16439048	16439060	U2AF2|K562	12
chr17	16438826	16439826	RP11-126L15.4|u87|ENSG00000175061|ES	chr17	16439557	16439586	PTBP1|K562	29
chr17	16438826	16439826	RP11-126L15.4|u87|ENSG00000175061|ES	chr17	16439325	16439331	HNRNPL|K562	6
chr17	16438826	16439826	RP11-126L15.4|u87|ENSG00000175061|ES	chr17	16439328	16439350	SFPQ|HepG2	22
chr17	16438826	16439826	RP11-126L15.4|u87|ENSG00000175061|ES	chr17	16439535	16439562	XRN2|HepG2	27
chr17	16438826	16439826	RP11-126L15.4|u87|ENSG00000175061|ES	chr17	16439324	16439379	RPS11|K562	55
chr17	16438826	16439826	RP11-126L15.4|u87|ENSG00000175061|ES	chr17	16439179	16439208	SLTM|HepG2	29
chr17	16438826	16439826	RP11-126L15.4|u87|ENSG00000175061|ES	chr17	16439701	16439741	PRPF8|HepG2	40
chr17	16438826	16439826	RP11-126L15.4|u87|ENSG00000175061|ES	chr17	16439579	16439637	YBX3|K562	58
chr17	16438826	16439826	RP11-126L15.4|u87|ENSG00000175061|ES	chr17	16439321	16439364	RBM27|K562	43
chr17	16438826	16439826	RP11-126L15.4|u87|ENSG00000175061|ES	chr17	16439588	16439634	SF3A3|HepG2	46
chr17	16438826	16439826	RP11-126L15.4|u87|ENSG00000175061|ES	chr17	16439341	16439350	GTF2F1|HepG2	9
chr17	16438826	16439826	RP11-126L15.4|u87|ENSG00000175061|ES	chr17	16439324	16439382	U2AF1|HepG2	58
chr17	16438826	16439826	RP11-126L15.4|u87|ENSG00000175061|ES	chr17	16439369	16439415	NCBP2|HepG2	46
chr17	16438826	16439826	RP11-126L15.4|u87|ENSG00000175061|ES	chr17	16439181	16439224	RBM15|HepG2	43
chr17	16438826	16439826	RP11-126L15.4|u87|ENSG00000175061|ES	chr17	16439369	16439423	GRWD1|HepG2	54
chr17	16438826	16439826	RP11-126L15.4|u87|ENSG00000175061|ES	chr17	16439487	16439543	BUD13|HepG2	56
chr17	16438826	16439826	RP11-126L15.4|u87|ENSG00000175061|ES	chr17	16439531	16439546	NKRF|HepG2	15
chr17	16438826	16439826	RP11-126L15.4|u87|ENSG00000175061|ES	chr17	16439361	16439410	DHX30|K562	49
chr17	16438826	16439826	RP11-126L15.4|u87|ENSG00000175061|ES	chr17	16439611	16439631	SND1|HepG2	20
chr17	16438826	16439826	RP11-126L15.4|u87|ENSG00000175061|ES	chr17	16439521	16439562	TRA2A|HepG2	41
chr17	16438826	16439826	RP11-126L15.4|u87|ENSG00000175061|ES	chr17	16439654	16439695	RBFOX2|K562	41
chr17	16438826	16439826	RP11-126L15.4|u87|ENSG00000175061|ES	chr17	16439053	16439065	KHSRP|K562	12
chr17	16438826	16439826	RP11-126L15.4|u87|ENSG00000175061|ES	chr17	16439041	16439062	RPS11|K562	21
chr17	16438826	16439826	RP11-126L15.4|u87|ENSG00000175061|ES	chr17	16439374	16439407	LSM11|K562	33
chr17	16438826	16439826	RP11-126L15.4|u87|ENSG00000175061|ES	chr17	16439327	16439362	EFTUD2|K562	35
chr17	16438826	16439826	RP11-126L15.4|u87|ENSG00000175061|ES	chr17	16439326	16439381	CPSF6|K562	55
chr17	16438826	16439826	RP11-126L15.4|u87|ENSG00000175061|ES	chr17	16439044	16439060	ILF3|K562	16
chr17	16438826	16439826	RP11-126L15.4|u87|ENSG00000175061|ES	chr17	16439326	16439365	CDC40|HepG2	39
chr17	16438826	16439826	RP11-126L15.4|u87|ENSG00000175061|ES	chr17	16439326	16439360	NONO|K562	34
chr17	16438826	16439826	RP11-126L15.4|u87|ENSG00000175061|ES	chr17	16439443	16439462	SRSF1|HepG2	19
chr17	16438826	16439826	RP11-126L15.4|u87|ENSG00000175061|ES	chr17	16439330	16439350	NCBP2|HepG2	20
chr17	16438826	16439826	RP11-126L15.4|u87|ENSG00000175061|ES	chr17	16439045	16439068	NONO|K562	23
chr17	16438826	16439826	RP11-126L15.4|u87|ENSG00000175061|ES	chr17	16439507	16439539	KHSRP|K562	32
chr17	16438826	16439826	RP11-126L15.4|u87|ENSG00000175061|ES	chr17	16439174	16439211	U2AF1|HepG2	37
chr17	16438826	16439826	RP11-126L15.4|u87|ENSG00000175061|ES	chr17	16439326	16439371	QKI|K562	45
chr17	16438826	16439826	RP11-126L15.4|u87|ENSG00000175061|ES	chr17	16439450	16439478	DDX42|K562	28
chr17	16438826	16439826	RP11-126L15.4|u87|ENSG00000175061|ES	chr17	16439038	16439060	GEMIN5|K562	22
chr17	16438826	16439826	RP11-126L15.4|u87|ENSG00000175061|ES	chr17	16439563	16439606	NOLC1|HepG2	43
chr17	16438826	16439826	RP11-126L15.4|u87|ENSG00000175061|ES	chr17	16439157	16439205	RBFOX2|HepG2	48
chr17	16438826	16439826	RP11-126L15.4|u87|ENSG00000175061|ES	chr17	16439175	16439210	CDC40|HepG2	35
chr17	16438826	16439826	RP11-126L15.4|u87|ENSG00000175061|ES	chr17	16439539	16439557	TAF15|K562	18
chr17	16438826	16439826	RP11-126L15.4|u87|ENSG00000175061|ES	chr17	16439539	16439562	DROSHA|K562	23
chr17	16438826	16439826	RP11-126L15.4|u87|ENSG00000175061|ES	chr17	16439671	16439690	DDX3X|HepG2	19
chr17	16438826	16439826	RP11-126L15.4|u87|ENSG00000175061|ES	chr17	16439675	16439683	RBM15|K562	8
chr17	16438826	16439826	RP11-126L15.4|u87|ENSG00000175061|ES	chr17	16439438	16439475	CPSF6|K562	37
chr17	16438826	16439826	RP11-126L15.4|u87|ENSG00000175061|ES	chr17	16439194	16439211	PCBP2|HepG2	17
chr17	16438826	16439826	RP11-126L15.4|u87|ENSG00000175061|ES	chr17	16439532	16439555	FTO|K562	23
chr17	16438826	16439826	RP11-126L15.4|u87|ENSG00000175061|ES	chr17	16439327	16439370	RBM22|K562	43
chr17	16438826	16439826	RP11-126L15.4|u87|ENSG00000175061|ES	chr17	16439671	16439697	FAM120A|K562	26
chr17	16438826	16439826	RP11-126L15.4|u87|ENSG00000175061|ES	chr17	16439532	16439549	LSM11|HepG2	17
chr17	16438826	16439826	RP11-126L15.4|u87|ENSG00000175061|ES	chr17	16439324	16439423	XRN2|K562	99
chr17	16438826	16439826	RP11-126L15.4|u87|ENSG00000175061|ES	chr17	16439584	16439626	DGCR8|HEK293T	42
chr17	16438826	16439826	RP11-126L15.4|u87|ENSG00000175061|ES	chr17	16439051	16439059	DDX24|K562	8
chr17	16438826	16439826	RP11-126L15.4|u87|ENSG00000175061|ES	chr17	16439513	16439555	LARP7|HepG2	42
chr17	16438826	16439826	RP11-126L15.4|u87|ENSG00000175061|ES	chr17	16439039	16439062	EFTUD2|K562	23
chr17	16438826	16439826	RP11-126L15.4|u87|ENSG00000175061|ES	chr17	16439051	16439060	LIN28B|K562	9
chr17	16438826	16439826	RP11-126L15.4|u87|ENSG00000175061|ES	chr17	16439673	16439720	HNRNPA1|HepG2	47
chr17	16438826	16439826	RP11-126L15.4|u87|ENSG00000175061|ES	chr17	16439440	16439468	GTF2F1|HepG2	28
chr17	16438826	16439826	RP11-126L15.4|u87|ENSG00000175061|ES	chr17	16439720	16439735	TIA1|HepG2	15
chr17	16438826	16439826	RP11-126L15.4|u87|ENSG00000175061|ES	chr17	16439053	16439061	SND1|HepG2	8
chr17	16438826	16439826	RP11-126L15.4|u87|ENSG00000175061|ES	chr17	16439324	16439362	RBM15|HepG2	38
chr17	16438826	16439826	RP11-126L15.4|u87|ENSG00000175061|ES	chr17	16439376	16439422	EFTUD2|K562	46
chr17	16438826	16439826	RP11-126L15.4|u87|ENSG00000175061|ES	chr17	16439604	16439654	NOLC1|HepG2	50
chr17	16438826	16439826	RP11-126L15.4|u87|ENSG00000175061|ES	chr17	16439325	16439367	METAP2|K562	42
chr17	16438826	16439826	RP11-126L15.4|u87|ENSG00000175061|ES	chr17	16439607	16439635	HNRNPA1|HepG2	28
chr17	16438826	16439826	RP11-126L15.4|u87|ENSG00000175061|ES	chr17	16439448	16439463	RPS3|HepG2	15
chr17	16438826	16439826	RP11-126L15.4|u87|ENSG00000175061|ES	chr17	16439391	16439425	RBM22|HepG2	34
chr17	16438826	16439826	RP11-126L15.4|u87|ENSG00000175061|ES	chr17	16439348	16439383	HNRNPU|HepG2	35
chr17	16438826	16439826	RP11-126L15.4|u87|ENSG00000175061|ES	chr17	16439321	16439367	DGCR8|K562	46
chr17	16438826	16439826	RP11-126L15.4|u87|ENSG00000175061|ES	chr17	16439045	16439070	POLR2G|HepG2	25
chr17	16438826	16439826	RP11-126L15.4|u87|ENSG00000175061|ES	chr17	16439554	16439582	MTPAP|K562	28
chr17	16438826	16439826	RP11-126L15.4|u87|ENSG00000175061|ES	chr17	16439806	16439906	HNRNPUL1|K562	20
chr17	16438826	16439826	RP11-126L15.4|u87|ENSG00000175061|ES	chr17	16439406	16439467	EFTUD2|HepG2	61
chr17	16438826	16439826	RP11-126L15.4|u87|ENSG00000175061|ES	chr17	16439530	16439559	SND1|HepG2	29
chr17	16438826	16439826	RP11-126L15.4|u87|ENSG00000175061|ES	chr17	16439422	16439489	EFTUD2|K562	67
chr17	16438826	16439826	RP11-126L15.4|u87|ENSG00000175061|ES	chr17	16439637	16439729	SF3B4|K562	92
chr17	16438826	16439826	RP11-126L15.4|u87|ENSG00000175061|ES	chr17	16439048	16439061	SRSF1|K562	13
chr17	16438826	16439826	RP11-126L15.4|u87|ENSG00000175061|ES	chr17	16439564	16439597	AGGF1|K562	33
chr17	16438826	16439826	RP11-126L15.4|u87|ENSG00000175061|ES	chr17	16439640	16439707	U2AF2|HepG2	67
chr17	16438826	16439826	RP11-126L15.4|u87|ENSG00000175061|ES	chr17	16439051	16439060	RBFOX2|K562	9
chr17	16438826	16439826	RP11-126L15.4|u87|ENSG00000175061|ES	chr17	16439366	16439405	U2AF2|K562	39
chr17	16438826	16439826	RP11-126L15.4|u87|ENSG00000175061|ES	chr17	16439373	16439419	SLTM|K562	46
chr17	16438826	16439826	RP11-126L15.4|u87|ENSG00000175061|ES	chr17	16439343	16439394	ILF3|HepG2	51
chr17	16438826	16439826	RP11-126L15.4|u87|ENSG00000175061|ES	chr17	16439538	16439553	LARP7|K562	15
chr17	16438826	16439826	RP11-126L15.4|u87|ENSG00000175061|ES	chr17	16439324	16439362	SF3B1|K562	38
chr17	16438826	16439826	RP11-126L15.4|u87|ENSG00000175061|ES	chr17	16439665	16439714	TRA2A|K562	49
chr17	16438826	16439826	RP11-126L15.4|u87|ENSG00000175061|ES	chr17	16439045	16439060	GRWD1|HepG2	15
chr17	16438826	16439826	RP11-126L15.4|u87|ENSG00000175061|ES	chr17	16439633	16439682	UCHL5|HepG2	49
chr17	16438826	16439826	RP11-126L15.4|u87|ENSG00000175061|ES	chr17	16439543	16439563	NOLC1|HepG2	20
chr17	16438826	16439826	RP11-126L15.4|u87|ENSG00000175061|ES	chr17	16439440	16439458	NOLC1|K562	18
chr17	16438826	16439826	RP11-126L15.4|u87|ENSG00000175061|ES	chr17	16439334	16439369	HNRNPU|K562	35
chr17	16438826	16439826	RP11-126L15.4|u87|ENSG00000175061|ES	chr17	16439425	16439480	TIA1|HepG2	55
chr17	16438826	16439826	RP11-126L15.4|u87|ENSG00000175061|ES	chr17	16439440	16439469	SF3A3|HepG2	29
chr17	16438826	16439826	RP11-126L15.4|u87|ENSG00000175061|ES	chr17	16439684	16439701	YBX3|K562	17
chr17	16438826	16439826	RP11-126L15.4|u87|ENSG00000175061|ES	chr17	16439584	16439666	TIAL1|HeLa	82
chr17	16438826	16439826	RP11-126L15.4|u87|ENSG00000175061|ES	chr17	16439661	16439703	RBM22|HepG2	42
chr17	16438826	16439826	RP11-126L15.4|u87|ENSG00000175061|ES	chr17	16439453	16439464	MTPAP|K562	11
chr17	16438826	16439826	RP11-126L15.4|u87|ENSG00000175061|ES	chr17	16439825	16439882	TAF15|K562	1
chr17	16438826	16439826	RP11-126L15.4|u87|ENSG00000175061|ES	chr17	16439646	16439686	TAF15|K562	40
chr17	16438826	16439826	RP11-126L15.4|u87|ENSG00000175061|ES	chr17	16439795	16439904	TAF15|HepG2	31
chr17	16438826	16439826	RP11-126L15.4|u87|ENSG00000175061|ES	chr17	16439520	16439640	LARP7|K562	120
chr17	16438826	16439826	RP11-126L15.4|u87|ENSG00000175061|ES	chr17	16439333	16439384	PTBP1|HepG2	51
chr17	16438826	16439826	RP11-126L15.4|u87|ENSG00000175061|ES	chr17	16439397	16439435	PRPF8|HepG2	38
chr17	16438826	16439826	RP11-126L15.4|u87|ENSG00000175061|ES	chr17	16439736	16439757	TAF15|K562	21
chr17	16438826	16439826	RP11-126L15.4|u87|ENSG00000175061|ES	chr17	16439049	16439060	U2AF1|K562	11
chr17	16438826	16439826	RP11-126L15.4|u87|ENSG00000175061|ES	chr17	16439374	16439414	SND1|HepG2	40
chr17	16438826	16439826	RP11-126L15.4|u87|ENSG00000175061|ES	chr17	16439652	16439702	ZNF622|K562	50
chr17	16438826	16439826	RP11-126L15.4|u87|ENSG00000175061|ES	chr17	16439161	16439196	XRN2|K562	35
chr17	16438826	16439826	RP11-126L15.4|u87|ENSG00000175061|ES	chr17	16439523	16439564	SLBP|K562	41
chr17	16438826	16439826	RP11-126L15.4|u87|ENSG00000175061|ES	chr17	16439667	16439693	CDC40|HepG2	26
chr17	16438826	16439826	RP11-126L15.4|u87|ENSG00000175061|ES	chr17	16439687	16439698	PRPF8|K562	11
chr17	16438826	16439826	RP11-126L15.4|u87|ENSG00000175061|ES	chr17	16439663	16439713	SRSF7|K562	50
chr17	16438826	16439826	RP11-126L15.4|u87|ENSG00000175061|ES	chr17	16439040	16439062	SBDS|K562	22
chr17	16438826	16439826	RP11-126L15.4|u87|ENSG00000175061|ES	chr17	16439050	16439060	RPS3|K562	10
chr17	16438826	16439826	RP11-126L15.4|u87|ENSG00000175061|ES	chr17	16439445	16439453	LSM11|K562	8
chr17	16438826	16439826	RP11-126L15.4|u87|ENSG00000175061|ES	chr17	16439516	16439547	EFTUD2|HepG2	31
chr17	16438826	16439826	RP11-126L15.4|u87|ENSG00000175061|ES	chr17	16439431	16439467	PPIG|HepG2	36
chr17	16438826	16439826	RP11-126L15.4|u87|ENSG00000175061|ES	chr17	16439051	16439061	IGF2BP1|HepG2	10
chr17	16438826	16439826	RP11-126L15.4|u87|ENSG00000175061|ES	chr17	16439325	16439399	DDX55|HepG2	74
chr17	16438826	16439826	RP11-126L15.4|u87|ENSG00000175061|ES	chr17	16439381	16439413	RPS3|K562	32
chr17	16438826	16439826	RP11-126L15.4|u87|ENSG00000175061|ES	chr17	16439039	16439062	TNRC6A|K562	23
chr17	16438826	16439826	RP11-126L15.4|u87|ENSG00000175061|ES	chr17	16439426	16439470	RBM15|HepG2	44
chr17	16438826	16439826	RP11-126L15.4|u87|ENSG00000175061|ES	chr17	16439657	16439664	SF3B1|K562	7
chr17	16438826	16439826	RP11-126L15.4|u87|ENSG00000175061|ES	chr17	16439049	16439060	DDX55|HepG2	11
chr17	16438826	16439826	RP11-126L15.4|u87|ENSG00000175061|ES	chr17	16439326	16439377	HNRNPA1|K562	51
chr17	16438826	16439826	RP11-126L15.4|u87|ENSG00000175061|ES	chr17	16439415	16439468	RPS5|HepG2	53
chr17	16438826	16439826	RP11-126L15.4|u87|ENSG00000175061|ES	chr17	16439324	16439366	NPM1|K562	42
chr17	16438826	16439826	RP11-126L15.4|u87|ENSG00000175061|ES	chr17	16439435	16439474	PRPF8|HepG2	39
chr17	16438826	16439826	RP11-126L15.4|u87|ENSG00000175061|ES	chr17	16439584	16439686	DGCR8|HEK293T	102
chr17	16438826	16439826	RP11-126L15.4|u87|ENSG00000175061|ES	chr17	16439510	16439532	TARDBP|K562	22
chr17	16438826	16439826	RP11-126L15.4|u87|ENSG00000175061|ES	chr17	16439325	16439331	UCHL5|HepG2	6
chr17	16438826	16439826	RP11-126L15.4|u87|ENSG00000175061|ES	chr17	16439677	16439704	XRN2|K562	27
chr17	16438826	16439826	RP11-126L15.4|u87|ENSG00000175061|ES	chr17	16439589	16439700	PCBP2|HepG2	111
chr17	16438826	16439826	RP11-126L15.4|u87|ENSG00000175061|ES	chr17	16439052	16439061	FAM120A|HepG2	9
chr17	16438826	16439826	RP11-126L15.4|u87|ENSG00000175061|ES	chr17	16439550	16439654	RBFOX2|K562	104
chr17	16438826	16439826	RP11-126L15.4|u87|ENSG00000175061|ES	chr17	16439318	16439322	RBM15|K562	4
chr17	16438826	16439826	RP11-126L15.4|u87|ENSG00000175061|ES	chr17	16439330	16439367	BCCIP|HepG2	37
chr17	16438826	16439826	RP11-126L15.4|u87|ENSG00000175061|ES	chr17	16439271	16439277	SRSF1|HepG2	6
chr17	16438826	16439826	RP11-126L15.4|u87|ENSG00000175061|ES	chr17	16439176	16439218	RBM5|HepG2	42
chr17	16438826	16439826	RP11-126L15.4|u87|ENSG00000175061|ES	chr17	16439328	16439361	TAF15|K562	33
chr17	16438826	16439826	RP11-126L15.4|u87|ENSG00000175061|ES	chr17	16439527	16439555	YBX3|K562	28
chr17	16438826	16439826	RP11-126L15.4|u87|ENSG00000175061|ES	chr17	16439532	16439560	UCHL5|K562	28
chr17	16438826	16439826	RP11-126L15.4|u87|ENSG00000175061|ES	chr17	16439042	16439060	DDX6|K562	18
chr17	16438826	16439826	RP11-126L15.4|u87|ENSG00000175061|ES	chr17	16439325	16439383	LIN28B|K562	58
chr17	16438826	16439826	RP11-126L15.4|u87|ENSG00000175061|ES	chr17	16439175	16439219	TAF15|HepG2	44
chr17	16438826	16439826	RP11-126L15.4|u87|ENSG00000175061|ES	chr17	16439344	16439371	NOL12|HepG2	27
chr17	16438826	16439826	RP11-126L15.4|u87|ENSG00000175061|ES	chr17	16439331	16439364	HNRNPL|K562	33
chr17	16438826	16439826	RP11-126L15.4|u87|ENSG00000175061|ES	chr17	16439043	16439061	SBDS|K562	18
chr17	16438826	16439826	RP11-126L15.4|u87|ENSG00000175061|ES	chr17	16439199	16439286	NUDT21|HEK293	87
chr17	16438826	16439826	RP11-126L15.4|u87|ENSG00000175061|ES	chr17	16439050	16439060	RBM15|K562	10
chr17	16438826	16439826	RP11-126L15.4|u87|ENSG00000175061|ES	chr17	16439433	16439483	SUPV3L1|HepG2	50
chr17	16438826	16439826	RP11-126L15.4|u87|ENSG00000175061|ES	chr17	16439324	16439396	EIF3D|HepG2	72
chr17	16438826	16439826	RP11-126L15.4|u87|ENSG00000175061|ES	chr17	16439367	16439415	UCHL5|HepG2	48
chr17	16438826	16439826	RP11-126L15.4|u87|ENSG00000175061|ES	chr17	16439051	16439060	TRA2A|K562	9
chr17	16438826	16439826	RP11-126L15.4|u87|ENSG00000175061|ES	chr17	16439324	16439389	DHX30|K562	65
chr17	16438826	16439826	RP11-126L15.4|u87|ENSG00000175061|ES	chr17	16439596	16439661	TRA2A|K562	65
chr17	16438826	16439826	RP11-126L15.4|u87|ENSG00000175061|ES	chr17	16439044	16439061	EWSR1|K562	17
chr17	16438826	16439826	RP11-126L15.4|u87|ENSG00000175061|ES	chr17	16439053	16439062	PRPF8|HepG2	9
chr17	16438826	16439826	RP11-126L15.4|u87|ENSG00000175061|ES	chr17	16439326	16439390	SRSF7|HepG2	64
chr17	16438826	16439826	RP11-126L15.4|u87|ENSG00000175061|ES	chr17	16439326	16439380	LARP7|K562	54
chr17	16438826	16439826	RP11-126L15.4|u87|ENSG00000175061|ES	chr17	16439660	16439708	NKRF|HepG2	48
chr17	16438826	16439826	RP11-126L15.4|u87|ENSG00000175061|ES	chr17	16439528	16439560	FKBP4|HepG2	32
chr17	16438826	16439826	RP11-126L15.4|u87|ENSG00000175061|ES	chr17	16439050	16439060	LIN28B|K562	10
chr17	16438826	16439826	RP11-126L15.4|u87|ENSG00000175061|ES	chr17	16439326	16439346	LSM11|HepG2	20
chr17	16438826	16439826	RP11-126L15.4|u87|ENSG00000175061|ES	chr17	16439256	16439277	EFTUD2|HepG2	21
chr17	16438826	16439826	RP11-126L15.4|u87|ENSG00000175061|ES	chr17	16439325	16439330	SUB1|HepG2	5
chr17	16438826	16439826	RP11-126L15.4|u87|ENSG00000175061|ES	chr17	16439186	16439207	BUD13|HepG2	21
chr17	16438826	16439826	RP11-126L15.4|u87|ENSG00000175061|ES	chr17	16439049	16439061	EIF3D|HepG2	12
chr17	16438826	16439826	RP11-126L15.4|u87|ENSG00000175061|ES	chr17	16439321	16439393	TAF15|K562	72
chr17	16438826	16439826	RP11-126L15.4|u87|ENSG00000175061|ES	chr17	16439352	16439472	GPKOW|K562	120
chr17	16438826	16439826	RP11-126L15.4|u87|ENSG00000175061|ES	chr17	16439325	16439365	TBRG4|K562	40
chr17	16438826	16439826	RP11-126L15.4|u87|ENSG00000175061|ES	chr17	16439521	16439551	LSM11|HepG2	30
chr17	16438826	16439826	RP11-126L15.4|u87|ENSG00000175061|ES	chr17	16439365	16439389	DDX6|K562	24
chr17	16438826	16439826	RP11-126L15.4|u87|ENSG00000175061|ES	chr17	16439045	16439060	LSM11|K562	15
chr17	16438826	16439826	RP11-126L15.4|u87|ENSG00000175061|ES	chr17	16439518	16439566	SBDS|K562	48
chr17	16438826	16439826	RP11-126L15.4|u87|ENSG00000175061|ES	chr17	16439054	16439059	HNRNPC|HepG2	5
chr17	16438826	16439826	RP11-126L15.4|u87|ENSG00000175061|ES	chr17	16439047	16439067	NONO|K562	20
chr17	16438826	16439826	RP11-126L15.4|u87|ENSG00000175061|ES	chr17	16439328	16439398	SND1|K562	70
chr17	16438826	16439826	RP11-126L15.4|u87|ENSG00000175061|ES	chr17	16439671	16439748	KHSRP|K562	77
chr17	16438826	16439826	RP11-126L15.4|u87|ENSG00000175061|ES	chr17	16439326	16439369	NPM1|K562	43
chr17	16438826	16439826	RP11-126L15.4|u87|ENSG00000175061|ES	chr17	16439322	16439400	SRSF9|HepG2	78
chr17	16438826	16439826	RP11-126L15.4|u87|ENSG00000175061|ES	chr17	16439667	16439707	SND1|HepG2	40
chr17	16438826	16439826	RP11-126L15.4|u87|ENSG00000175061|ES	chr17	16439425	16439481	GRWD1|HepG2	56
chr17	16438826	16439826	RP11-126L15.4|u87|ENSG00000175061|ES	chr17	16439051	16439089	PRPF8|K562	38
chr17	16438826	16439826	RP11-126L15.4|u87|ENSG00000175061|ES	chr17	16439042	16439058	HNRNPK|K562	16
chr17	16438826	16439826	RP11-126L15.4|u87|ENSG00000175061|ES	chr17	16439039	16439061	YWHAG|K562	22
chr17	16438826	16439826	RP11-126L15.4|u87|ENSG00000175061|ES	chr17	16439649	16439696	TNRC6A|K562	47
chr17	16438826	16439826	RP11-126L15.4|u87|ENSG00000175061|ES	chr17	16439326	16439387	DDX24|K562	61
chr17	16438826	16439826	RP11-126L15.4|u87|ENSG00000175061|ES	chr17	16439507	16439597	SMNDC1|HepG2	90
chr17	16438826	16439826	RP11-126L15.4|u87|ENSG00000175061|ES	chr17	16439326	16439404	DDX3X|K562	78
chr17	16438826	16439826	RP11-126L15.4|u87|ENSG00000175061|ES	chr17	16439525	16439561	SRSF1|HepG2	36
chr17	16438826	16439826	RP11-126L15.4|u87|ENSG00000175061|ES	chr17	16439329	16439403	EIF3H|HepG2	74
chr17	16438826	16439826	RP11-126L15.4|u87|ENSG00000175061|ES	chr17	16439053	16439060	GNL3|K562	7
chr17	16438826	16439826	RP11-126L15.4|u87|ENSG00000175061|ES	chr17	16439614	16439623	HNRNPU|K562	9
chr17	16438826	16439826	RP11-126L15.4|u87|ENSG00000175061|ES	chr17	16439434	16439477	DGCR8|HepG2	43
chr17	16438826	16439826	RP11-126L15.4|u87|ENSG00000175061|ES	chr17	16439448	16439462	HNRNPU|HepG2	14
chr17	16438826	16439826	RP11-126L15.4|u87|ENSG00000175061|ES	chr17	16439528	16439562	SF3B4|HepG2	34
chr17	16438826	16439826	RP11-126L15.4|u87|ENSG00000175061|ES	chr17	16439656	16439704	LIN28B|HepG2	48
chr17	16438826	16439826	RP11-126L15.4|u87|ENSG00000175061|ES	chr17	16439660	16439700	SRSF7|HepG2	40
chr17	16438826	16439826	RP11-126L15.4|u87|ENSG00000175061|ES	chr17	16439052	16439059	FUBP3|HepG2	7
chr17	16438826	16439826	RP11-126L15.4|u87|ENSG00000175061|ES	chr17	16439509	16439561	RBM22|HepG2	52
chr17	16438826	16439826	RP11-126L15.4|u87|ENSG00000175061|ES	chr17	16439323	16439415	MTPAP|K562	92
chr17	16438826	16439826	RP11-126L15.4|u87|ENSG00000175061|ES	chr17	16439347	16439371	NCBP2|HepG2	24
chr17	16438826	16439826	RP11-126L15.4|u87|ENSG00000175061|ES	chr17	16439437	16439507	KHSRP|K562	70
chr17	16438826	16439826	RP11-126L15.4|u87|ENSG00000175061|ES	chr17	16439324	16439387	GTF2F1|K562	63
chr17	16438826	16439826	RP11-126L15.4|u87|ENSG00000175061|ES	chr17	16439368	16439383	PRPF8|HepG2	15
chr17	16438826	16439826	RP11-126L15.4|u87|ENSG00000175061|ES	chr17	16439379	16439391	RPS5|K562	12
chr17	16438826	16439826	RP11-126L15.4|u87|ENSG00000175061|ES	chr17	16439189	16439218	SF3B4|HepG2	29
chr17	16438826	16439826	RP11-126L15.4|u87|ENSG00000175061|ES	chr17	16439047	16439060	IGF2BP2|K562	13
chr17	16438826	16439826	RP11-126L15.4|u87|ENSG00000175061|ES	chr17	16439325	16439389	EIF3H|HepG2	64
chr17	16438826	16439826	RP11-126L15.4|u87|ENSG00000175061|ES	chr17	16439532	16439554	PUM2|K562	22
chr17	16438826	16439826	RP11-126L15.4|u87|ENSG00000175061|ES	chr17	16439325	16439414	IGF2BP2|K562	89
chr17	16438826	16439826	RP11-126L15.4|u87|ENSG00000175061|ES	chr17	16439325	16439370	FAM120A|K562	45
chr17	16438826	16439826	RP11-126L15.4|u87|ENSG00000175061|ES	chr17	16439576	16439602	PTBP1|HepG2	26
chr17	16438826	16439826	RP11-126L15.4|u87|ENSG00000175061|ES	chr17	16439540	16439544	EIF3H|HepG2	4
chr17	16438826	16439826	RP11-126L15.4|u87|ENSG00000175061|ES	chr17	16439425	16439477	RBM22|HepG2	52
chr17	16438826	16439826	RP11-126L15.4|u87|ENSG00000175061|ES	chr17	16439671	16439710	LARP7|K562	39
chr17	16438826	16439826	RP11-126L15.4|u87|ENSG00000175061|ES	chr17	16439322	16439372	RBM15|HepG2	50
chr17	16438826	16439826	RP11-126L15.4|u87|ENSG00000175061|ES	chr17	16439450	16439465	SRSF1|K562	15
chr17	16438826	16439826	RP11-126L15.4|u87|ENSG00000175061|ES	chr17	16439326	16439365	EIF4G1|K562	39
chr17	16438826	16439826	RP11-126L15.4|u87|ENSG00000175061|ES	chr17	16439568	16439598	DHX30|K562	30
chr17	16438826	16439826	RP11-126L15.4|u87|ENSG00000175061|ES	chr17	16439331	16439388	IGF2BP1|K562	57
chr17	16438826	16439826	RP11-126L15.4|u87|ENSG00000175061|ES	chr17	16439516	16439562	RPS3|K562	46
chr17	16438826	16439826	RP11-126L15.4|u87|ENSG00000175061|ES	chr17	16439534	16439549	TARDBP|K562	15
chr17	16438826	16439826	RP11-126L15.4|u87|ENSG00000175061|ES	chr17	16439342	16439360	XRCC6|HepG2	18
chr17	16438826	16439826	RP11-126L15.4|u87|ENSG00000175061|ES	chr17	16439449	16439487	KHSRP|K562	38
chr17	16438826	16439826	RP11-126L15.4|u87|ENSG00000175061|ES	chr17	16439326	16439328	IGF2BP2|K562	2
chr17	16438826	16439826	RP11-126L15.4|u87|ENSG00000175061|ES	chr17	16439371	16439448	AGGF1|K562	77
chr17	16438826	16439826	RP11-126L15.4|u87|ENSG00000175061|ES	chr17	16439048	16439063	FXR2|K562	15
chr17	16438826	16439826	RP11-126L15.4|u87|ENSG00000175061|ES	chr17	16439673	16439692	SAFB2|K562	19
chr17	16438826	16439826	RP11-126L15.4|u87|ENSG00000175061|ES	chr17	16439588	16439608	SMNDC1|K562	20
chr17	16438826	16439826	RP11-126L15.4|u87|ENSG00000175061|ES	chr17	16439053	16439059	AKAP8L|K562	6
chr17	16438826	16439826	RP11-126L15.4|u87|ENSG00000175061|ES	chr17	16439326	16439329	LARP4|HepG2	3
chr17	16438826	16439826	RP11-126L15.4|u87|ENSG00000175061|ES	chr17	16438802	16439066	NUDT21|HEK293	240
chr17	16438826	16439826	RP11-126L15.4|u87|ENSG00000175061|ES	chr17	16439052	16439060	XRCC6|K562	8
chr17	16438826	16439826	RP11-126L15.4|u87|ENSG00000175061|ES	chr17	16439541	16439599	FASTKD2|K562	58
chr17	16438826	16439826	RP11-126L15.4|u87|ENSG00000175061|ES	chr17	16439633	16439644	YBX3|K562	11
chr17	16438826	16439826	RP11-126L15.4|u87|ENSG00000175061|ES	chr17	16439534	16439550	NCBP2|K562	16
chr17	16438826	16439826	RP11-126L15.4|u87|ENSG00000175061|ES	chr17	16439644	16439713	EIF3D|HepG2	69
chr17	16438826	16439826	RP11-126L15.4|u87|ENSG00000175061|ES	chr17	16439534	16439552	ILF3|K562	18
chr17	16438826	16439826	RP11-126L15.4|u87|ENSG00000175061|ES	chr17	16439663	16439687	SND1|K562	24
chr17	16438826	16439826	RP11-126L15.4|u87|ENSG00000175061|ES	chr17	16439362	16439399	PUS1|K562	37
chr17	16438826	16439826	RP11-126L15.4|u87|ENSG00000175061|ES	chr17	16439661	16439691	FUBP3|HepG2	30
chr17	16438826	16439826	RP11-126L15.4|u87|ENSG00000175061|ES	chr17	16439421	16439473	RBM15|K562	52
chr17	16438826	16439826	RP11-126L15.4|u87|ENSG00000175061|ES	chr17	16439600	16439648	SMNDC1|K562	48
chr17	16438826	16439826	RP11-126L15.4|u87|ENSG00000175061|ES	chr17	16439326	16439360	RBM27|K562	34
chr17	16438826	16439826	RP11-126L15.4|u87|ENSG00000175061|ES	chr17	16439538	16439592	RBM15|HepG2	54
chr17	16438826	16439826	RP11-126L15.4|u87|ENSG00000175061|ES	chr17	16439646	16439715	RBFOX2|K562	69
chr17	16438826	16439826	RP11-126L15.4|u87|ENSG00000175061|ES	chr17	16439329	16439357	AGGF1|HepG2	28
chr17	16438826	16439826	RP11-126L15.4|u87|ENSG00000175061|ES	chr17	16439351	16439365	DDX6|K562	14
chr17	16438826	16439826	RP11-126L15.4|u87|ENSG00000175061|ES	chr17	16439437	16439471	DHX30|K562	34
chr17	16438826	16439826	RP11-126L15.4|u87|ENSG00000175061|ES	chr17	16439323	16439408	GTF2F1|K562	85
chr17	16438826	16439826	RP11-126L15.4|u87|ENSG00000175061|ES	chr17	16439649	16439696	LARP4|HepG2	47
chr17	16438826	16439826	RP11-126L15.4|u87|ENSG00000175061|ES	chr17	16439050	16439060	SUB1|HepG2	10
chr17	16438826	16439826	RP11-126L15.4|u87|ENSG00000175061|ES	chr17	16439569	16439609	AARS|K562	40
chr17	16438826	16439826	RP11-126L15.4|u87|ENSG00000175061|ES	chr17	16439446	16439472	AGGF1|K562	26
chr17	16438826	16439826	RP11-126L15.4|u87|ENSG00000175061|ES	chr17	16439054	16439062	HNRNPA1|K562	8
chr17	16438826	16439826	RP11-126L15.4|u87|ENSG00000175061|ES	chr17	16439388	16439406	IGF2BP1|K562	18
chr17	16438826	16439826	RP11-126L15.4|u87|ENSG00000175061|ES	chr17	16439515	16439558	EIF3D|HepG2	43
chr17	16438826	16439826	RP11-126L15.4|u87|ENSG00000175061|ES	chr17	16439333	16439360	LSM11|K562	27
chr17	16438826	16439826	RP11-126L15.4|u87|ENSG00000175061|ES	chr17	16439367	16439401	IGF2BP2|K562	34
chr17	16438826	16439826	RP11-126L15.4|u87|ENSG00000175061|ES	chr17	16439326	16439406	BUD13|K562	80
chr17	16438826	16439826	RP11-126L15.4|u87|ENSG00000175061|ES	chr17	16439584	16439646	CPSF7|HEK293	62
chr17	16438826	16439826	RP11-126L15.4|u87|ENSG00000175061|ES	chr17	16439424	16439474	SUPV3L1|HepG2	50
chr17	16438826	16439826	RP11-126L15.4|u87|ENSG00000175061|ES	chr17	16439433	16439457	NCBP2|K562	24
chr17	16438826	16439826	RP11-126L15.4|u87|ENSG00000175061|ES	chr17	16439326	16439331	LARP4|K562	5
chr17	16438826	16439826	RP11-126L15.4|u87|ENSG00000175061|ES	chr17	16439538	16439550	GTF2F1|HepG2	12
chr17	16438826	16439826	RP11-126L15.4|u87|ENSG00000175061|ES	chr17	16439042	16439046	SF3B1|K562	4
chr17	16438826	16439826	RP11-126L15.4|u87|ENSG00000175061|ES	chr17	16439324	16439375	SAFB2|K562	51
chr17	16438826	16439826	RP11-126L15.4|u87|ENSG00000175061|ES	chr17	16439512	16439547	SMNDC1|K562	35
chr17	16438826	16439826	RP11-126L15.4|u87|ENSG00000175061|ES	chr17	16439690	16439713	EWSR1|K562	23
chr17	16438826	16439826	RP11-126L15.4|u87|ENSG00000175061|ES	chr17	16439042	16439060	MTPAP|K562	18
chr17	16438826	16439826	RP11-126L15.4|u87|ENSG00000175061|ES	chr17	16439538	16439578	XRN2|HepG2	40
chr17	16438826	16439826	RP11-126L15.4|u87|ENSG00000175061|ES	chr17	16439043	16439060	EIF4G2|K562	17
chr17	16438826	16439826	RP11-126L15.4|u87|ENSG00000175061|ES	chr17	16439525	16439567	RBM22|HepG2	42
chr17	16438826	16439826	RP11-126L15.4|u87|ENSG00000175061|ES	chr17	16439324	16439408	LARP7|K562	84
chr17	16438826	16439826	RP11-126L15.4|u87|ENSG00000175061|ES	chr17	16439325	16439329	LARP4|HepG2	4
chr17	16438826	16439826	RP11-126L15.4|u87|ENSG00000175061|ES	chr17	16439321	16439413	HNRNPM|K562	92
chr17	16438826	16439826	RP11-126L15.4|u87|ENSG00000175061|ES	chr17	16439439	16439503	ZRANB2|K562	64
chr17	16438826	16439826	RP11-126L15.4|u87|ENSG00000175061|ES	chr17	16439185	16439214	ILF3|HepG2	29
chr17	16438826	16439826	RP11-126L15.4|u87|ENSG00000175061|ES	chr17	16439567	16439593	LARP4|K562	26
chr17	16438826	16439826	RP11-126L15.4|u87|ENSG00000175061|ES	chr17	16439326	16439364	FMR1|K562	38
chr17	16438826	16439826	RP11-126L15.4|u87|ENSG00000175061|ES	chr17	16439039	16439060	DGCR8|K562	21
chr17	16438826	16439826	RP11-126L15.4|u87|ENSG00000175061|ES	chr17	16439765	16439780	TBRG4|HepG2	15
chr17	16438826	16439826	RP11-126L15.4|u87|ENSG00000175061|ES	chr17	16439695	16439721	ZRANB2|K562	26
chr17	16438826	16439826	RP11-126L15.4|u87|ENSG00000175061|ES	chr17	16439323	16439375	YWHAG|K562	52
chr17	16438826	16439826	RP11-126L15.4|u87|ENSG00000175061|ES	chr17	16439614	16439630	YBX3|K562	16
chr17	16438826	16439826	RP11-126L15.4|u87|ENSG00000175061|ES	chr17	16439431	16439472	SF3B1|K562	41
chr17	16438826	16439826	RP11-126L15.4|u87|ENSG00000175061|ES	chr17	16439505	16439512	SMNDC1|K562	7
chr17	16438826	16439826	RP11-126L15.4|u87|ENSG00000175061|ES	chr17	16439539	16439543	DDX59|HepG2	4
chr17	16438826	16439826	RP11-126L15.4|u87|ENSG00000175061|ES	chr17	16439328	16439402	DHX30|HepG2	74
chr17	16438826	16439826	RP11-126L15.4|u87|ENSG00000175061|ES	chr17	16439643	16439694	AGGF1|K562	51
chr17	16438826	16439826	RP11-126L15.4|u87|ENSG00000175061|ES	chr17	16439611	16439644	U2AF1|HepG2	33
chr17	16438826	16439826	RP11-126L15.4|u87|ENSG00000175061|ES	chr17	16439127	16439217	CSTF2T|HepG2	90
chr17	16438826	16439826	RP11-126L15.4|u87|ENSG00000175061|ES	chr17	16439519	16439554	BCCIP|HepG2	35
chr17	16438826	16439826	RP11-126L15.4|u87|ENSG00000175061|ES	chr17	16439532	16439555	XRN2|K562	23
chr17	16438826	16439826	RP11-126L15.4|u87|ENSG00000175061|ES	chr17	16439190	16439204	NOL12|HepG2	14
chr17	16438826	16439826	RP11-126L15.4|u87|ENSG00000175061|ES	chr17	16439324	16439373	DDX59|HepG2	49
chr17	16438826	16439826	RP11-126L15.4|u87|ENSG00000175061|ES	chr17	16439655	16439688	TBRG4|HepG2	33
chr17	16438826	16439826	RP11-126L15.4|u87|ENSG00000175061|ES	chr17	16439364	16439413	LARP4|K562	49
chr17	16438826	16439826	RP11-126L15.4|u87|ENSG00000175061|ES	chr17	16439050	16439061	SLTM|K562	11
chr17	16438826	16439826	RP11-126L15.4|u87|ENSG00000175061|ES	chr17	16439325	16439377	KHDRBS1|K562	52
chr17	16438826	16439826	RP11-126L15.4|u87|ENSG00000175061|ES	chr17	16439325	16439369	PPIG|HepG2	44
chr17	16438826	16439826	RP11-126L15.4|u87|ENSG00000175061|ES	chr17	16439326	16439346	PUM2|K562	20
chr17	16438826	16439826	RP11-126L15.4|u87|ENSG00000175061|ES	chr17	16439325	16439401	IGF2BP1|HepG2	76
chr17	16438826	16439826	RP11-126L15.4|u87|ENSG00000175061|ES	chr17	16439324	16439359	PRPF8|K562	35
chr17	16438826	16439826	RP11-126L15.4|u87|ENSG00000175061|ES	chr17	16439530	16439597	CDC40|HepG2	67
chr17	16438826	16439826	RP11-126L15.4|u87|ENSG00000175061|ES	chr17	16439540	16439552	XPO5|HepG2	12
chr17	16438826	16439826	RP11-126L15.4|u87|ENSG00000175061|ES	chr17	16439505	16439530	BUD13|K562	25
chr17	16438826	16439826	RP11-126L15.4|u87|ENSG00000175061|ES	chr17	16439047	16439060	FASTKD2|K562	13
chr17	16438826	16439826	RP11-126L15.4|u87|ENSG00000175061|ES	chr17	16439325	16439345	DDX3X|K562	20
chr17	16438826	16439826	RP11-126L15.4|u87|ENSG00000175061|ES	chr17	16439529	16439552	PPIG|HepG2	23
chr17	16438826	16439826	RP11-126L15.4|u87|ENSG00000175061|ES	chr17	16439624	16439705	FASTKD2|HepG2	81
chr17	80414952	80415952	RP11-126L15.4|u87|ENSG00000173818|ES	chr17	80415044	80415080	NCBP2|HepG2	36
chr17	80414952	80415952	RP11-126L15.4|u87|ENSG00000173818|ES	chr17	80415067	80415101	RBM15|HepG2	34
chr17	80414952	80415952	RP11-126L15.4|u87|ENSG00000173818|ES	chr17	80415034	80415076	U2AF1|HepG2	42
chr17	80414952	80415952	RP11-126L15.4|u87|ENSG00000173818|ES	chr17	80415038	80415067	UCHL5|HepG2	29
chr17	80414952	80415952	RP11-126L15.4|u87|ENSG00000173818|ES	chr17	80415022	80415050	NONO|K562	28
chr17	80414952	80415952	RP11-126L15.4|u87|ENSG00000173818|ES	chr17	80414917	80414991	SRSF1|HepG2	39
chr17	80414952	80415952	RP11-126L15.4|u87|ENSG00000173818|ES	chr17	80414942	80415009	SRSF1|HepG2	57
chr17	80414952	80415952	RP11-126L15.4|u87|ENSG00000173818|ES	chr17	80415039	80415061	DDX3X|HepG2	22
chr17	80414952	80415952	RP11-126L15.4|u87|ENSG00000173818|ES	chr17	80415028	80415081	NCBP2|HepG2	53
chr12	56158183	56159183	RP11-126L15.4|u87|ENSG00000092841|ES	chr12	56158182	56158232	FMR1|K562	49
chr12	56158183	56159183	RP11-126L15.4|u87|ENSG00000092841|ES	chr12	56158199	56158251	CSTF2T|HepG2	52
chr12	56158183	56159183	RP11-126L15.4|u87|ENSG00000092841|ES	chr12	56158217	56158232	CSTF2T|HepG2	15
chr12	56158183	56159183	RP11-126L15.4|u87|ENSG00000092841|ES	chr12	56158203	56158230	CSTF2|HepG2	27
chr17	7577068	7578068	LINC00680|hela|ENSG00000161960|ES	chr17	7577735	7577762	AGO2|HEK293S	27
chr17	7577068	7578068	LINC00680|hela|ENSG00000161960|ES	chr17	7577974	7578004	GTF2F1|K562	30
chr17	7577068	7578068	LINC00680|hela|ENSG00000161960|ES	chr17	7577895	7577914	DHX30|K562	19
chr17	7577068	7578068	LINC00680|hela|ENSG00000161960|ES	chr17	7577343	7577351	FXR1|K562	8
chr17	7577068	7578068	LINC00680|hela|ENSG00000161960|ES	chr17	7577963	7578001	RPS3|K562	38
chr17	7577068	7578068	LINC00680|hela|ENSG00000161960|ES	chr17	7578029	7578088	HNRNPUL1|HepG2	39
chr17	7577068	7578068	LINC00680|hela|ENSG00000161960|ES	chr17	7577955	7577987	ZNF622|K562	32
chr17	7577068	7578068	LINC00680|hela|ENSG00000161960|ES	chr17	7577343	7577347	YBX3|K562	4
chr17	7577068	7578068	LINC00680|hela|ENSG00000161960|ES	chr17	7577953	7578009	NPM1|K562	56
chr17	7577068	7578068	LINC00680|hela|ENSG00000161960|ES	chr17	7578011	7578031	SF3B4|K562	20
chr17	7577068	7578068	LINC00680|hela|ENSG00000161960|ES	chr17	7578033	7578065	SBDS|K562	32
chr17	7577068	7578068	LINC00680|hela|ENSG00000161960|ES	chr17	7577417	7577471	HLTF|K562	54
chr17	7577068	7578068	LINC00680|hela|ENSG00000161960|ES	chr17	7577976	7577991	AGGF1|HepG2	15
chr17	7577068	7578068	LINC00680|hela|ENSG00000161960|ES	chr17	7577568	7577569	TAF15|HepG2	1
chr17	7577068	7578068	LINC00680|hela|ENSG00000161960|ES	chr17	7577439	7577474	QKI|HepG2	35
chr17	7577068	7578068	LINC00680|hela|ENSG00000161960|ES	chr17	7577450	7577459	AGGF1|HepG2	9
chr17	7577068	7578068	LINC00680|hela|ENSG00000161960|ES	chr17	7577691	7577708	GEMIN5|K562	17
chr17	7577068	7578068	LINC00680|hela|ENSG00000161960|ES	chr17	7577058	7577073	U2AF1|K562	5
chr17	7577068	7578068	LINC00680|hela|ENSG00000161960|ES	chr17	7577681	7577702	GRWD1|HepG2	21
chr17	7577068	7578068	LINC00680|hela|ENSG00000161960|ES	chr17	7577344	7577355	UCHL5|HepG2	11
chr17	7577068	7578068	LINC00680|hela|ENSG00000161960|ES	chr17	7577996	7578009	EIF3D|HepG2	13
chr17	7577068	7578068	LINC00680|hela|ENSG00000161960|ES	chr17	7577953	7578010	SERBP1|K562	57
chr17	7577068	7578068	LINC00680|hela|ENSG00000161960|ES	chr17	7577981	7578091	HNRNPK|K562	87
chr17	7577068	7578068	LINC00680|hela|ENSG00000161960|ES	chr17	7577956	7577991	SF3A3|HepG2	35
chr17	7577068	7578068	LINC00680|hela|ENSG00000161960|ES	chr17	7578057	7578091	DDX3X|K562	11
chr17	7577068	7578068	LINC00680|hela|ENSG00000161960|ES	chr17	7577918	7577935	XRN2|HepG2	17
chr17	7577068	7578068	LINC00680|hela|ENSG00000161960|ES	chr17	7578049	7578087	TARDBP|K562	19
chr17	7577068	7578068	LINC00680|hela|ENSG00000161960|ES	chr17	7578015	7578087	DGCR8|K562	53
chr17	7577068	7578068	LINC00680|hela|ENSG00000161960|ES	chr17	7578033	7578053	PTBP1|HepG2	20
chr17	7577068	7578068	LINC00680|hela|ENSG00000161960|ES	chr17	7578012	7578090	NONO|K562	56
chr17	7577068	7578068	LINC00680|hela|ENSG00000161960|ES	chr17	7577055	7577075	LIN28B|K562	7
chr17	7577068	7578068	LINC00680|hela|ENSG00000161960|ES	chr17	7577689	7577705	DROSHA|K562	16
chr17	7577068	7578068	LINC00680|hela|ENSG00000161960|ES	chr17	7577905	7577923	SRSF7|HepG2	18
chr17	7577068	7578068	LINC00680|hela|ENSG00000161960|ES	chr17	7578053	7578059	PTBP1|HepG2	6
chr17	7577068	7578068	LINC00680|hela|ENSG00000161960|ES	chr17	7578019	7578079	XRCC6|HepG2	49
chr17	7577068	7578068	LINC00680|hela|ENSG00000161960|ES	chr17	7578051	7578083	HNRNPL|HepG2	17
chr17	7577068	7578068	LINC00680|hela|ENSG00000161960|ES	chr17	7577447	7577476	TAF15|HepG2	29
chr17	7577068	7578068	LINC00680|hela|ENSG00000161960|ES	chr17	7578056	7578092	XRCC6|K562	12
chr17	7577068	7578068	LINC00680|hela|ENSG00000161960|ES	chr17	7578066	7578092	TROVE2|HepG2	2
chr17	7577068	7578068	LINC00680|hela|ENSG00000161960|ES	chr17	7577435	7577484	FMR1|K562	49
chr17	7577068	7578068	LINC00680|hela|ENSG00000161960|ES	chr17	7578031	7578057	SF3B4|K562	26
chr17	7577068	7578068	LINC00680|hela|ENSG00000161960|ES	chr17	7577594	7577653	GRWD1|HepG2	59
chr17	7577068	7578068	LINC00680|hela|ENSG00000161960|ES	chr17	7577159	7577202	PRPF8|K562	43
chr17	7577068	7578068	LINC00680|hela|ENSG00000161960|ES	chr17	7577978	7578002	SRSF7|K562	24
chr17	7577068	7578068	LINC00680|hela|ENSG00000161960|ES	chr17	7577868	7577892	FUBP3|HepG2	24
chr17	7577068	7578068	LINC00680|hela|ENSG00000161960|ES	chr17	7578026	7578090	DDX59|HepG2	42
chr17	7577068	7578068	LINC00680|hela|ENSG00000161960|ES	chr17	7577684	7577708	DGCR8|HepG2	24
chr17	7577068	7578068	LINC00680|hela|ENSG00000161960|ES	chr17	7577840	7577855	LIN28B|K562	15
chr17	7577068	7578068	LINC00680|hela|ENSG00000161960|ES	chr17	7577335	7577362	CPSF6|HEK293	27
chr17	7577068	7578068	LINC00680|hela|ENSG00000161960|ES	chr17	7578023	7578090	UPF1|K562	45
chr17	7577068	7578068	LINC00680|hela|ENSG00000161960|ES	chr17	7577138	7577162	UCHL5|K562	24
chr17	7577068	7578068	LINC00680|hela|ENSG00000161960|ES	chr17	7577335	7577362	CAPRIN1|HEK293	27
chr17	7577068	7578068	LINC00680|hela|ENSG00000161960|ES	chr17	7578027	7578080	RBM15|K562	41
chr17	7577068	7578068	LINC00680|hela|ENSG00000161960|ES	chr17	7577859	7577953	PRPF8|K562	94
chr17	7577068	7578068	LINC00680|hela|ENSG00000161960|ES	chr17	7577826	7577860	FXR2|K562	34
chr17	7577068	7578068	LINC00680|hela|ENSG00000161960|ES	chr17	7577374	7577419	UCHL5|HepG2	45
chr17	7577068	7578068	LINC00680|hela|ENSG00000161960|ES	chr17	7578005	7578083	PUS1|K562	63
chr17	7577068	7578068	LINC00680|hela|ENSG00000161960|ES	chr17	7577467	7577485	SRSF1|HepG2	18
chr17	7577068	7578068	LINC00680|hela|ENSG00000161960|ES	chr17	7577910	7577913	HNRNPK|K562	3
chr17	7577068	7578068	LINC00680|hela|ENSG00000161960|ES	chr17	7578021	7578060	SF3A3|HepG2	39
chr17	7577068	7578068	LINC00680|hela|ENSG00000161960|ES	chr17	7578019	7578093	GNL3|K562	49
chr17	7577068	7578068	LINC00680|hela|ENSG00000161960|ES	chr17	7578010	7578071	SRSF7|K562	58
chr17	7577068	7578068	LINC00680|hela|ENSG00000161960|ES	chr17	7577465	7577487	HLTF|K562	22
chr17	7577068	7578068	LINC00680|hela|ENSG00000161960|ES	chr17	7578000	7578090	DGCR8|K562	68
chr17	7577068	7578068	LINC00680|hela|ENSG00000161960|ES	chr17	7577160	7577200	PRPF8|K562	40
chr17	7577068	7578068	LINC00680|hela|ENSG00000161960|ES	chr17	7577442	7577475	EFTUD2|K562	33
chr17	7577068	7578068	LINC00680|hela|ENSG00000161960|ES	chr17	7577701	7577706	LIN28B|K562	5
chr17	7577068	7578068	LINC00680|hela|ENSG00000161960|ES	chr17	7578049	7578055	SMNDC1|HepG2	6
chr17	7577068	7578068	LINC00680|hela|ENSG00000161960|ES	chr17	7577962	7578010	AUH|K562	48
chr17	7577068	7578068	LINC00680|hela|ENSG00000161960|ES	chr17	7577761	7577803	PRPF8|HepG2	42
chr17	7577068	7578068	LINC00680|hela|ENSG00000161960|ES	chr17	7578037	7578087	DROSHA|K562	31
chr17	7577068	7578068	LINC00680|hela|ENSG00000161960|ES	chr17	7577447	7577470	LARP4|HepG2	23
chr17	7577068	7578068	LINC00680|hela|ENSG00000161960|ES	chr17	7578039	7578066	TROVE2|HepG2	27
chr17	7577068	7578068	LINC00680|hela|ENSG00000161960|ES	chr17	7577913	7577916	YBX3|K562	3
chr17	7577068	7578068	LINC00680|hela|ENSG00000161960|ES	chr17	7577979	7577996	HNRNPL|HepG2	17
chr17	7577068	7578068	LINC00680|hela|ENSG00000161960|ES	chr17	7577688	7577706	LIN28B|HepG2	18
chr17	7577068	7578068	LINC00680|hela|ENSG00000161960|ES	chr17	7577958	7578009	XRCC6|K562	51
chr17	7577068	7578068	LINC00680|hela|ENSG00000161960|ES	chr17	7577403	7577477	PPIL4|K562	74
chr17	7577068	7578068	LINC00680|hela|ENSG00000161960|ES	chr17	7577283	7577318	HNRNPA1|K562	35
chr17	7577068	7578068	LINC00680|hela|ENSG00000161960|ES	chr17	7577472	7577488	BUD13|K562	16
chr17	7577068	7578068	LINC00680|hela|ENSG00000161960|ES	chr17	7578027	7578079	DGCR8|HepG2	41
chr17	7577068	7578068	LINC00680|hela|ENSG00000161960|ES	chr17	7577434	7577455	YBX3|K562	21
chr17	7577068	7578068	LINC00680|hela|ENSG00000161960|ES	chr17	7577958	7578005	SND1|K562	47
chr17	7577068	7578068	LINC00680|hela|ENSG00000161960|ES	chr17	7577343	7577367	IGF2BP1|K562	24
chr17	7577068	7578068	LINC00680|hela|ENSG00000161960|ES	chr17	7577608	7577649	ZNF622|K562	41
chr17	7577068	7578068	LINC00680|hela|ENSG00000161960|ES	chr17	7577652	7577677	FXR2|K562	25
chr17	7577068	7578068	LINC00680|hela|ENSG00000161960|ES	chr17	7578032	7578083	SND1|K562	36
chr17	7577068	7578068	LINC00680|hela|ENSG00000161960|ES	chr17	7577272	7577311	HNRNPA1|HepG2	39
chr17	7577068	7578068	LINC00680|hela|ENSG00000161960|ES	chr17	7577691	7577705	QKI|K562	14
chr17	7577068	7578068	LINC00680|hela|ENSG00000161960|ES	chr17	7578007	7578010	DKC1|HepG2	3
chr17	7577068	7578068	LINC00680|hela|ENSG00000161960|ES	chr17	7578038	7578078	SLTM|K562	30
chr17	7577068	7578068	LINC00680|hela|ENSG00000161960|ES	chr17	7577962	7578007	TROVE2|HepG2	45
chr17	7577068	7578068	LINC00680|hela|ENSG00000161960|ES	chr17	7577713	7577730	UCHL5|HepG2	17
chr17	7577068	7578068	LINC00680|hela|ENSG00000161960|ES	chr17	7577826	7577837	YWHAG|K562	11
chr17	7577068	7578068	LINC00680|hela|ENSG00000161960|ES	chr17	7577904	7577916	FMR1|K562	12
chr17	7577068	7578068	LINC00680|hela|ENSG00000161960|ES	chr17	7578002	7578012	XRCC6|HepG2	10
chr17	7577068	7578068	LINC00680|hela|ENSG00000161960|ES	chr17	7577688	7577706	ZNF622|K562	18
chr17	7577068	7578068	LINC00680|hela|ENSG00000161960|ES	chr17	7577937	7578006	HNRNPA1|HepG2	69
chr17	7577068	7578068	LINC00680|hela|ENSG00000161960|ES	chr17	7577056	7577071	MTPAP|K562	3
chr17	7577068	7578068	LINC00680|hela|ENSG00000161960|ES	chr17	7577409	7577485	SAFB2|K562	76
chr17	7577068	7578068	LINC00680|hela|ENSG00000161960|ES	chr17	7578041	7578085	U2AF2|K562	27
chr17	7577068	7578068	LINC00680|hela|ENSG00000161960|ES	chr17	7577964	7577999	LSM11|HepG2	35
chr17	7577068	7578068	LINC00680|hela|ENSG00000161960|ES	chr17	7577827	7577845	PPIL4|K562	18
chr17	7577068	7578068	LINC00680|hela|ENSG00000161960|ES	chr17	7578021	7578075	HNRNPU|HepG2	47
chr17	7577068	7578068	LINC00680|hela|ENSG00000161960|ES	chr17	7578036	7578078	XRN2|K562	32
chr17	7577068	7578068	LINC00680|hela|ENSG00000161960|ES	chr17	7577714	7577740	PPIG|HepG2	26
chr17	7577068	7578068	LINC00680|hela|ENSG00000161960|ES	chr17	7577958	7578007	SF3A3|HepG2	49
chr17	7577068	7578068	LINC00680|hela|ENSG00000161960|ES	chr17	7578025	7578079	TRA2A|HepG2	43
chr17	7577068	7578068	LINC00680|hela|ENSG00000161960|ES	chr17	7577857	7577886	SRSF7|K562	29
chr17	7577068	7578068	LINC00680|hela|ENSG00000161960|ES	chr17	7577343	7577369	SND1|K562	26
chr17	7577068	7578068	LINC00680|hela|ENSG00000161960|ES	chr17	7577420	7577487	UCHL5|HepG2	67
chr17	7577068	7578068	LINC00680|hela|ENSG00000161960|ES	chr17	7577972	7578005	ILF3|K562	33
chr17	7577068	7578068	LINC00680|hela|ENSG00000161960|ES	chr17	7578012	7578081	KHSRP|K562	56
chr17	7577068	7578068	LINC00680|hela|ENSG00000161960|ES	chr17	7578013	7578087	SLTM|HepG2	55
chr17	7577068	7578068	LINC00680|hela|ENSG00000161960|ES	chr17	7578014	7578093	EFTUD2|HepG2	54
chr17	7577068	7578068	LINC00680|hela|ENSG00000161960|ES	chr17	7577462	7577485	IGF2BP1|HepG2	23
chr17	7577068	7578068	LINC00680|hela|ENSG00000161960|ES	chr17	7577826	7577862	HNRNPU|K562	36
chr17	7577068	7578068	LINC00680|hela|ENSG00000161960|ES	chr17	7578059	7578074	NOLC1|HepG2	9
chr17	7577068	7578068	LINC00680|hela|ENSG00000161960|ES	chr17	7577446	7577473	RBFOX2|K562	27
chr17	7577068	7578068	LINC00680|hela|ENSG00000161960|ES	chr17	7577433	7577467	LSM11|HepG2	34
chr17	7577068	7578068	LINC00680|hela|ENSG00000161960|ES	chr17	7578026	7578086	DDX6|K562	42
chr17	7577068	7578068	LINC00680|hela|ENSG00000161960|ES	chr17	7578027	7578049	DKC1|HepG2	22
chr17	7577068	7578068	LINC00680|hela|ENSG00000161960|ES	chr17	7577904	7577915	LARP4|HepG2	11
chr17	7577068	7578068	LINC00680|hela|ENSG00000161960|ES	chr17	7577703	7577707	ILF3|K562	4
chr17	7577068	7578068	LINC00680|hela|ENSG00000161960|ES	chr17	7577605	7577639	TARDBP|K562	34
chr17	7577068	7578068	LINC00680|hela|ENSG00000161960|ES	chr17	7578021	7578059	SRSF9|HepG2	38
chr17	7577068	7578068	LINC00680|hela|ENSG00000161960|ES	chr17	7577849	7577895	SRSF9|HepG2	46
chr17	7577068	7578068	LINC00680|hela|ENSG00000161960|ES	chr17	7577685	7577707	GRWD1|HepG2	22
chr17	7577068	7578068	LINC00680|hela|ENSG00000161960|ES	chr17	7577973	7577995	FXR1|K562	22
chr17	7577068	7578068	LINC00680|hela|ENSG00000161960|ES	chr17	7578010	7578012	DKC1|HepG2	2
chr17	7577068	7578068	LINC00680|hela|ENSG00000161960|ES	chr17	7577957	7578011	TRA2A|HepG2	54
chr17	7577068	7578068	LINC00680|hela|ENSG00000161960|ES	chr17	7577149	7577161	SND1|K562	12
chr17	7577068	7578068	LINC00680|hela|ENSG00000161960|ES	chr17	7577826	7577832	IGF2BP1|K562	6
chr17	7577068	7578068	LINC00680|hela|ENSG00000161960|ES	chr17	7577954	7578002	XRCC6|HepG2	48
chr17	7577068	7578068	LINC00680|hela|ENSG00000161960|ES	chr17	7577999	7578012	EIF3H|HepG2	13
chr17	7577068	7578068	LINC00680|hela|ENSG00000161960|ES	chr17	7578020	7578050	NKRF|HepG2	30
chr17	7577068	7578068	LINC00680|hela|ENSG00000161960|ES	chr17	7578013	7578093	RBM27|K562	55
chr17	7577068	7578068	LINC00680|hela|ENSG00000161960|ES	chr17	7577898	7577914	EFTUD2|HepG2	16
chr17	7577068	7578068	LINC00680|hela|ENSG00000161960|ES	chr17	7577442	7577484	RPS3|HepG2	42
chr17	7577068	7578068	LINC00680|hela|ENSG00000161960|ES	chr17	7577573	7577577	AKAP8L|K562	4
chr17	7577068	7578068	LINC00680|hela|ENSG00000161960|ES	chr17	7577418	7577432	GRWD1|HepG2	14
chr17	7577068	7578068	LINC00680|hela|ENSG00000161960|ES	chr17	7578022	7578028	SMNDC1|K562	6
chr17	7577068	7578068	LINC00680|hela|ENSG00000161960|ES	chr17	7577701	7577707	ZNF622|K562	6
chr17	7577068	7578068	LINC00680|hela|ENSG00000161960|ES	chr17	7578005	7578009	SND1|K562	4
chr17	7577068	7578068	LINC00680|hela|ENSG00000161960|ES	chr17	7578006	7578030	FASTKD2|K562	24
chr17	7577068	7578068	LINC00680|hela|ENSG00000161960|ES	chr17	7577861	7577886	SUB1|HepG2	25
chr17	7577068	7578068	LINC00680|hela|ENSG00000161960|ES	chr17	7577826	7577855	SAFB2|K562	29
chr17	7577068	7578068	LINC00680|hela|ENSG00000161960|ES	chr17	7577458	7577479	TRA2A|HepG2	21
chr17	7577068	7578068	LINC00680|hela|ENSG00000161960|ES	chr17	7577071	7577078	YBX3|K562	7
chr17	7577068	7578068	LINC00680|hela|ENSG00000161960|ES	chr17	7577542	7577592	PRPF8|K562	50
chr17	7577068	7578068	LINC00680|hela|ENSG00000161960|ES	chr17	7577966	7578002	FIP1L1|HEK293	36
chr17	7577068	7578068	LINC00680|hela|ENSG00000161960|ES	chr17	7577049	7577080	SF3B1|K562	12
chr17	7577068	7578068	LINC00680|hela|ENSG00000161960|ES	chr17	7578026	7578098	SFPQ|HepG2	42
chr17	7577068	7578068	LINC00680|hela|ENSG00000161960|ES	chr17	7577450	7577470	TAF15|K562	20
chr17	7577068	7578068	LINC00680|hela|ENSG00000161960|ES	chr17	7578013	7578085	FXR1|K562	55
chr17	7577068	7578068	LINC00680|hela|ENSG00000161960|ES	chr17	7577142	7577164	FXR1|K562	22
chr17	7577068	7578068	LINC00680|hela|ENSG00000161960|ES	chr17	7577438	7577476	FMR1|K562	38
chr17	7577068	7578068	LINC00680|hela|ENSG00000161960|ES	chr17	7578025	7578084	RBM15|HepG2	43
chr17	7577068	7578068	LINC00680|hela|ENSG00000161960|ES	chr17	7577565	7577587	BUD13|K562	22
chr17	7577068	7578068	LINC00680|hela|ENSG00000161960|ES	chr17	7577826	7577849	SND1|K562	23
chr17	7577068	7578068	LINC00680|hela|ENSG00000161960|ES	chr17	7577418	7577484	TARDBP|K562	66
chr17	7577068	7578068	LINC00680|hela|ENSG00000161960|ES	chr17	7577686	7577698	AKAP8L|K562	12
chr17	7577068	7578068	LINC00680|hela|ENSG00000161960|ES	chr17	7577684	7577697	LARP4|HepG2	13
chr17	7577068	7578068	LINC00680|hela|ENSG00000161960|ES	chr17	7577994	7577998	DKC1|HepG2	4
chr17	7577068	7578068	LINC00680|hela|ENSG00000161960|ES	chr17	7577335	7577362	NUDT21|HEK293	27
chr17	7577068	7578068	LINC00680|hela|ENSG00000161960|ES	chr17	7578040	7578078	HNRNPM|K562	28
chr17	7577068	7578068	LINC00680|hela|ENSG00000161960|ES	chr17	7577904	7577910	EWSR1|K562	6
chr17	7577068	7578068	LINC00680|hela|ENSG00000161960|ES	chr17	7578007	7578093	RPS5|K562	61
chr17	7577068	7578068	LINC00680|hela|ENSG00000161960|ES	chr17	7577429	7577487	RBM15|K562	58
chr17	7577068	7578068	LINC00680|hela|ENSG00000161960|ES	chr17	7577999	7578010	METAP2|K562	11
chr17	7577068	7578068	LINC00680|hela|ENSG00000161960|ES	chr17	7577275	7577313	U2AF2|HepG2	38
chr17	7577068	7578068	LINC00680|hela|ENSG00000161960|ES	chr17	7577354	7577355	FAM120A|K562	1
chr17	7577068	7578068	LINC00680|hela|ENSG00000161960|ES	chr17	7577693	7577701	MTPAP|K562	8
chr17	7577068	7578068	LINC00680|hela|ENSG00000161960|ES	chr17	7577360	7577400	GRWD1|HepG2	40
chr17	7577068	7578068	LINC00680|hela|ENSG00000161960|ES	chr17	7577696	7577702	LARP4|HepG2	6
chr17	7577068	7578068	LINC00680|hela|ENSG00000161960|ES	chr17	7577907	7577910	RPS3|HepG2	3
chr17	7577068	7578068	LINC00680|hela|ENSG00000161960|ES	chr17	7578058	7578060	DKC1|HepG2	2
chr17	7577068	7578068	LINC00680|hela|ENSG00000161960|ES	chr17	7577936	7577962	AGO2|HEK293S	26
chr17	7577068	7578068	LINC00680|hela|ENSG00000161960|ES	chr17	7577054	7577069	U2AF1|HepG2	1
chr17	7577068	7578068	LINC00680|hela|ENSG00000161960|ES	chr17	7577376	7577394	CPSF6|K562	18
chr17	7577068	7578068	LINC00680|hela|ENSG00000161960|ES	chr17	7578013	7578093	NSUN2|K562	55
chr17	7577068	7578068	LINC00680|hela|ENSG00000161960|ES	chr17	7578029	7578078	PPIL4|K562	39
chr17	7577068	7578068	LINC00680|hela|ENSG00000161960|ES	chr17	7577966	7578093	NPM1|K562	102
chr17	7577068	7578068	LINC00680|hela|ENSG00000161960|ES	chr17	7577447	7577455	GTF2F1|K562	8
chr17	7577068	7578068	LINC00680|hela|ENSG00000161960|ES	chr17	7578027	7578091	GRWD1|HepG2	41
chr17	7577068	7578068	LINC00680|hela|ENSG00000161960|ES	chr17	7577975	7577994	PUS1|K562	19
chr17	7577068	7578068	LINC00680|hela|ENSG00000161960|ES	chr17	7577964	7578009	XRCC6|K562	45
chr17	7577068	7578068	LINC00680|hela|ENSG00000161960|ES	chr17	7577153	7577161	PUM2|K562	8
chr17	7577068	7578068	LINC00680|hela|ENSG00000161960|ES	chr17	7577969	7578009	HNRNPK|HepG2	40
chr17	7577068	7578068	LINC00680|hela|ENSG00000161960|ES	chr17	7578041	7578080	SBDS|K562	27
chr17	7577068	7578068	LINC00680|hela|ENSG00000161960|ES	chr17	7577957	7578007	GPKOW|K562	50
chr17	7577068	7578068	LINC00680|hela|ENSG00000161960|ES	chr17	7577830	7577837	LSM11|HepG2	7
chr17	7577068	7578068	LINC00680|hela|ENSG00000161960|ES	chr17	7577593	7577621	TAF15|K562	28
chr17	7577068	7578068	LINC00680|hela|ENSG00000161960|ES	chr17	7577980	7578036	TNRC6A|K562	56
chr17	7577068	7578068	LINC00680|hela|ENSG00000161960|ES	chr17	7577146	7577165	IGF2BP1|HepG2	19
chr17	7577068	7578068	LINC00680|hela|ENSG00000161960|ES	chr17	7577954	7577994	DKC1|HepG2	40
chr17	7577068	7578068	LINC00680|hela|ENSG00000161960|ES	chr17	7577157	7577161	FXR2|K562	4
chr17	7577068	7578068	LINC00680|hela|ENSG00000161960|ES	chr17	7578019	7578093	FUBP3|HepG2	49
chr17	7577068	7578068	LINC00680|hela|ENSG00000161960|ES	chr17	7577162	7577165	YBX3|K562	3
chr17	7577068	7578068	LINC00680|hela|ENSG00000161960|ES	chr17	7577433	7577442	HNRNPL|HepG2	9
chr17	7577068	7578068	LINC00680|hela|ENSG00000161960|ES	chr17	7578010	7578073	SERBP1|K562	58
chr17	7577068	7578068	LINC00680|hela|ENSG00000161960|ES	chr17	7578051	7578057	PTBP1|K562	6
chr17	7577068	7578068	LINC00680|hela|ENSG00000161960|ES	chr17	7577568	7577572	SLTM|HepG2	4
chr17	7577068	7578068	LINC00680|hela|ENSG00000161960|ES	chr17	7578020	7578055	TROVE2|HepG2	35
chr17	7577068	7578068	LINC00680|hela|ENSG00000161960|ES	chr17	7577899	7577912	FASTKD2|HepG2	13
chr17	7577068	7578068	LINC00680|hela|ENSG00000161960|ES	chr17	7578059	7578087	PTBP1|HepG2	9
chr17	7577068	7578068	LINC00680|hela|ENSG00000161960|ES	chr17	7577983	7578074	TBRG4|HepG2	85
chr17	7577068	7578068	LINC00680|hela|ENSG00000161960|ES	chr17	7578023	7578089	EIF3D|HepG2	45
chr17	7577068	7578068	LINC00680|hela|ENSG00000161960|ES	chr17	7577055	7577071	IGF2BP2|K562	3
chr17	7577068	7578068	LINC00680|hela|ENSG00000161960|ES	chr17	7577055	7577075	FXR2|K562	7
chr17	7577068	7578068	LINC00680|hela|ENSG00000161960|ES	chr17	7577606	7577664	PUS1|K562	58
chr17	7577068	7578068	LINC00680|hela|ENSG00000161960|ES	chr17	7577964	7578009	TBRG4|K562	45
chr17	7577068	7578068	LINC00680|hela|ENSG00000161960|ES	chr17	7577999	7578094	TAF15|HepG2	69
chr17	7577068	7578068	LINC00680|hela|ENSG00000161960|ES	chr17	7577890	7577913	ZNF622|K562	23
chr17	7577068	7578068	LINC00680|hela|ENSG00000161960|ES	chr17	7578061	7578092	PTBP1|K562	7
chr17	7577068	7578068	LINC00680|hela|ENSG00000161960|ES	chr17	7577458	7577478	NPM1|K562	20
chr17	7577068	7578068	LINC00680|hela|ENSG00000161960|ES	chr17	7577904	7577913	YBX3|K562	9
chr17	7577068	7578068	LINC00680|hela|ENSG00000161960|ES	chr17	7578022	7578075	RBFOX2|K562	46
chr17	7577068	7578068	LINC00680|hela|ENSG00000161960|ES	chr17	7577417	7577476	SAFB2|K562	59
chr17	7577068	7578068	LINC00680|hela|ENSG00000161960|ES	chr17	7578011	7578084	CSTF2T|K562	57
chr17	7577068	7578068	LINC00680|hela|ENSG00000161960|ES	chr17	7577361	7577376	RBM15|K562	15
chr17	7577068	7578068	LINC00680|hela|ENSG00000161960|ES	chr17	7577904	7577910	DDX55|K562	6
chr17	7577068	7578068	LINC00680|hela|ENSG00000161960|ES	chr17	7578064	7578089	RBM5|HepG2	4
chr17	7577068	7578068	LINC00680|hela|ENSG00000161960|ES	chr17	7578033	7578083	ZRANB2|K562	35
chr17	7577068	7578068	LINC00680|hela|ENSG00000161960|ES	chr17	7577958	7578007	FAM120A|HepG2	49
chr17	7577068	7578068	LINC00680|hela|ENSG00000161960|ES	chr17	7577979	7577995	GRSF1|HepG2	16
chr17	7577068	7578068	LINC00680|hela|ENSG00000161960|ES	chr17	7578033	7578082	HNRNPA1|HepG2	35
chr17	7577068	7578068	LINC00680|hela|ENSG00000161960|ES	chr17	7577995	7578056	YWHAG|K562	61
chr17	7577068	7578068	LINC00680|hela|ENSG00000161960|ES	chr17	7578030	7578070	FASTKD2|K562	38
chr17	7577068	7578068	LINC00680|hela|ENSG00000161960|ES	chr17	7578007	7578093	GPKOW|K562	61
chr17	7577068	7578068	LINC00680|hela|ENSG00000161960|ES	chr17	7577344	7577360	GRWD1|HepG2	16
chr17	7577068	7578068	LINC00680|hela|ENSG00000161960|ES	chr17	7577889	7577912	SRSF1|K562	23
chr17	7577068	7578068	LINC00680|hela|ENSG00000161960|ES	chr17	7577958	7577992	EFTUD2|HepG2	34
chr17	7577068	7578068	LINC00680|hela|ENSG00000161960|ES	chr17	7578003	7578011	SF3A3|HepG2	8
chr17	7577068	7578068	LINC00680|hela|ENSG00000161960|ES	chr17	7577573	7577580	U2AF1|HepG2	7
chr17	7577068	7578068	LINC00680|hela|ENSG00000161960|ES	chr17	7577965	7578009	BCCIP|HepG2	44
chr17	7577068	7578068	LINC00680|hela|ENSG00000161960|ES	chr17	7577713	7577794	PRPF8|K562	81
chr17	7577068	7578068	LINC00680|hela|ENSG00000161960|ES	chr17	7578032	7578060	NSUN2|K562	28
chr17	7577068	7578068	LINC00680|hela|ENSG00000161960|ES	chr17	7578006	7578093	DDX59|HepG2	62
chr17	7577068	7578068	LINC00680|hela|ENSG00000161960|ES	chr17	7577686	7577706	IGF2BP1|K562	20
chr17	7577068	7578068	LINC00680|hela|ENSG00000161960|ES	chr17	7577054	7577077	PCBP2|HepG2	9
chr17	7577068	7578068	LINC00680|hela|ENSG00000161960|ES	chr17	7577044	7577093	U2AF2|K562	25
chr17	7577068	7578068	LINC00680|hela|ENSG00000161960|ES	chr17	7577962	7578003	SERBP1|K562	41
chr17	7577068	7578068	LINC00680|hela|ENSG00000161960|ES	chr17	7577957	7577998	RPS3|HepG2	41
chr17	7577068	7578068	LINC00680|hela|ENSG00000161960|ES	chr17	7578056	7578091	EIF3H|HepG2	12
chr17	7577068	7578068	LINC00680|hela|ENSG00000161960|ES	chr17	7578015	7578089	QKI|K562	53
chr17	7577068	7578068	LINC00680|hela|ENSG00000161960|ES	chr17	7578027	7578033	PTBP1|HepG2	6
chr17	7577068	7578068	LINC00680|hela|ENSG00000161960|ES	chr17	7577663	7577674	PRPF8|HepG2	11
chr17	7577068	7578068	LINC00680|hela|ENSG00000161960|ES	chr17	7578032	7578090	PPIG|HepG2	36
chr17	7577068	7578068	LINC00680|hela|ENSG00000161960|ES	chr17	7577964	7578017	SRSF9|HepG2	53
chr17	7577068	7578068	LINC00680|hela|ENSG00000161960|ES	chr17	7578012	7578027	SF3B4|K562	15
chr17	7577068	7578068	LINC00680|hela|ENSG00000161960|ES	chr17	7577566	7577580	TARDBP|K562	14
chr17	7577068	7578068	LINC00680|hela|ENSG00000161960|ES	chr17	7577965	7578010	DDX55|K562	45
chr17	7577068	7578068	LINC00680|hela|ENSG00000161960|ES	chr17	7577956	7578011	U2AF1|HepG2	55
chr17	7577068	7578068	LINC00680|hela|ENSG00000161960|ES	chr17	7577344	7577366	FMR1|K562	22
chr17	7577068	7578068	LINC00680|hela|ENSG00000161960|ES	chr17	7577833	7577871	PPIL4|K562	38
chr17	7577068	7578068	LINC00680|hela|ENSG00000161960|ES	chr17	7578015	7578050	SRSF7|HepG2	35
chr17	7577068	7578068	LINC00680|hela|ENSG00000161960|ES	chr17	7577961	7577999	METAP2|K562	38
chr17	7577068	7578068	LINC00680|hela|ENSG00000161960|ES	chr17	7578028	7578074	YWHAG|K562	40
chr17	7577068	7578068	LINC00680|hela|ENSG00000161960|ES	chr17	7577966	7578004	SND1|HepG2	38
chr17	7577068	7578068	LINC00680|hela|ENSG00000161960|ES	chr17	7577997	7578011	HNRNPUL1|K562	14
chr17	7577068	7578068	LINC00680|hela|ENSG00000161960|ES	chr17	7578024	7578077	TBRG4|K562	44
chr17	7577068	7578068	LINC00680|hela|ENSG00000161960|ES	chr17	7577834	7577853	CPSF6|K562	19
chr17	7577068	7578068	LINC00680|hela|ENSG00000161960|ES	chr17	7578013	7578094	DROSHA|K562	55
chr17	7577068	7578068	LINC00680|hela|ENSG00000161960|ES	chr17	7578017	7578081	ZNF622|K562	51
chr17	7577068	7578068	LINC00680|hela|ENSG00000161960|ES	chr17	7578061	7578084	METAP2|K562	7
chr17	7577068	7578068	LINC00680|hela|ENSG00000161960|ES	chr17	7577694	7577704	YWHAG|K562	10
chr17	7577068	7578068	LINC00680|hela|ENSG00000161960|ES	chr17	7577430	7577477	CPSF6|K562	47
chr17	7577068	7578068	LINC00680|hela|ENSG00000161960|ES	chr17	7578034	7578060	U2AF2|HepG2	26
chr17	7577068	7578068	LINC00680|hela|ENSG00000161960|ES	chr17	7577677	7577701	ZNF622|K562	24
chr17	7577068	7578068	LINC00680|hela|ENSG00000161960|ES	chr17	7577960	7578013	HLTF|K562	53
chr17	7577068	7578068	LINC00680|hela|ENSG00000161960|ES	chr17	7577438	7577471	PPIL4|K562	33
chr17	7577068	7578068	LINC00680|hela|ENSG00000161960|ES	chr17	7578007	7578029	TROVE2|HepG2	22
chr17	7577068	7578068	LINC00680|hela|ENSG00000161960|ES	chr17	7578050	7578082	AGO2|HEK293	18
chr17	7577068	7578068	LINC00680|hela|ENSG00000161960|ES	chr17	7577827	7577838	AGGF1|HepG2	11
chr17	7577068	7578068	LINC00680|hela|ENSG00000161960|ES	chr17	7577827	7577850	KHDRBS1|K562	23
chr17	7577068	7578068	LINC00680|hela|ENSG00000161960|ES	chr17	7577450	7577467	AUH|K562	17
chr17	7577068	7578068	LINC00680|hela|ENSG00000161960|ES	chr17	7577979	7577995	PTBP1|HepG2	16
chr17	7577068	7578068	LINC00680|hela|ENSG00000161960|ES	chr17	7577765	7577795	PRPF8|HepG2	30
chr17	7577068	7578068	LINC00680|hela|ENSG00000161960|ES	chr17	7577054	7577084	IGF2BP1|K562	16
chr17	7577068	7578068	LINC00680|hela|ENSG00000161960|ES	chr17	7577726	7577757	HNRNPM|K562	31
chr17	7577068	7578068	LINC00680|hela|ENSG00000161960|ES	chr17	7577055	7577072	DDX6|K562	4
chr17	7577068	7578068	LINC00680|hela|ENSG00000161960|ES	chr17	7578029	7578085	LIN28B|K562	39
chr17	7577068	7578068	LINC00680|hela|ENSG00000161960|ES	chr17	7578009	7578091	MTPAP|K562	59
chr17	7577068	7578068	LINC00680|hela|ENSG00000161960|ES	chr17	7578057	7578068	NKRF|HepG2	11
chr17	7577068	7578068	LINC00680|hela|ENSG00000161960|ES	chr17	7578057	7578094	HNRNPUL1|HepG2	11
chr17	7577068	7578068	LINC00680|hela|ENSG00000161960|ES	chr17	7578016	7578035	NOL12|HepG2	19
chr17	7577068	7578068	LINC00680|hela|ENSG00000161960|ES	chr17	7577963	7578007	RPS5|K562	44
chr17	7577068	7578068	LINC00680|hela|ENSG00000161960|ES	chr17	7578039	7578086	SRSF9|HepG2	29
chr17	7577068	7578068	LINC00680|hela|ENSG00000161960|ES	chr17	7578061	7578090	LIN28B|HepG2	7
chr17	7577068	7578068	LINC00680|hela|ENSG00000161960|ES	chr17	7578054	7578089	DDX6|HepG2	14
chr17	7577068	7578068	LINC00680|hela|ENSG00000161960|ES	chr17	7577829	7577840	YBX3|K562	11
chr17	7577068	7578068	LINC00680|hela|ENSG00000161960|ES	chr17	7577434	7577474	FXR1|K562	40
chr17	7577068	7578068	LINC00680|hela|ENSG00000161960|ES	chr17	7578040	7578087	HNRNPU|HepG2	28
chr17	7577068	7578068	LINC00680|hela|ENSG00000161960|ES	chr17	7577568	7577578	GPKOW|K562	10
chr17	7577068	7578068	LINC00680|hela|ENSG00000161960|ES	chr17	7577343	7577378	IGF2BP1|HepG2	35
chr17	7577068	7578068	LINC00680|hela|ENSG00000161960|ES	chr17	7577758	7577799	SF3B4|HepG2	41
chr17	7577068	7578068	LINC00680|hela|ENSG00000161960|ES	chr17	7577653	7577681	GRWD1|HepG2	28
chr17	7577068	7578068	LINC00680|hela|ENSG00000161960|ES	chr17	7577416	7577486	BUD13|K562	70
chr17	7577068	7578068	LINC00680|hela|ENSG00000161960|ES	chr17	7577524	7577583	EFTUD2|HepG2	59
chr17	7577068	7578068	LINC00680|hela|ENSG00000161960|ES	chr17	7577568	7577584	HNRNPM|K562	16
chr17	7577068	7578068	LINC00680|hela|ENSG00000161960|ES	chr17	7577056	7577071	NCBP2|K562	3
chr17	7577068	7578068	LINC00680|hela|ENSG00000161960|ES	chr17	7577959	7578010	RPS5|HepG2	51
chr17	7577068	7578068	LINC00680|hela|ENSG00000161960|ES	chr17	7577975	7578006	RBM15|K562	31
chr17	7577068	7578068	LINC00680|hela|ENSG00000161960|ES	chr17	7577959	7577996	UPF1|K562	37
chr17	7577068	7578068	LINC00680|hela|ENSG00000161960|ES	chr17	7577262	7577312	HNRNPA1|K562	50
chr17	7577068	7578068	LINC00680|hela|ENSG00000161960|ES	chr17	7577054	7577076	PPIL4|K562	8
chr17	7577068	7578068	LINC00680|hela|ENSG00000161960|ES	chr17	7577838	7577853	LIN28B|HepG2	15
chr17	7577068	7578068	LINC00680|hela|ENSG00000161960|ES	chr17	7577678	7577707	UCHL5|HepG2	29
chr17	7577068	7578068	LINC00680|hela|ENSG00000161960|ES	chr17	7577569	7577578	YBX3|K562	9
chr17	7577068	7578068	LINC00680|hela|ENSG00000161960|ES	chr17	7577440	7577480	RBM15|HepG2	40
chr17	7577068	7578068	LINC00680|hela|ENSG00000161960|ES	chr17	7577343	7577381	FXR1|K562	38
chr17	7577068	7578068	LINC00680|hela|ENSG00000161960|ES	chr17	7577142	7577163	FXR1|K562	21
chr17	7577068	7578068	LINC00680|hela|ENSG00000161960|ES	chr17	7577936	7577962	FBL|HEK293	26
chr17	7577068	7578068	LINC00680|hela|ENSG00000161960|ES	chr17	7577578	7577587	YBX3|K562	9
chr17	7577068	7578068	LINC00680|hela|ENSG00000161960|ES	chr17	7578030	7578077	NCBP2|K562	38
chr17	7577068	7578068	LINC00680|hela|ENSG00000161960|ES	chr17	7578065	7578089	PUM2|K562	3
chr17	7577068	7578068	LINC00680|hela|ENSG00000161960|ES	chr17	7578039	7578079	AUH|K562	29
chr17	7577068	7578068	LINC00680|hela|ENSG00000161960|ES	chr17	7577574	7577702	CPSF6|HEK293	128
chr17	7577068	7578068	LINC00680|hela|ENSG00000161960|ES	chr17	7577901	7577909	BUD13|K562	8
chr17	7577068	7578068	LINC00680|hela|ENSG00000161960|ES	chr17	7578006	7578090	METAP2|K562	62
chr17	7577068	7578068	LINC00680|hela|ENSG00000161960|ES	chr17	7578034	7578081	AUH|K562	34
chr17	7577068	7578068	LINC00680|hela|ENSG00000161960|ES	chr17	7578017	7578087	RBM15|HepG2	51
chr17	7577068	7578068	LINC00680|hela|ENSG00000161960|ES	chr17	7577961	7578007	RBM15|HepG2	46
chr17	7577068	7578068	LINC00680|hela|ENSG00000161960|ES	chr17	7577568	7577569	HNRNPU|HepG2	1
chr17	7577068	7578068	LINC00680|hela|ENSG00000161960|ES	chr17	7577966	7578002	CSTF2|HeLa	36
chr17	7577068	7578068	LINC00680|hela|ENSG00000161960|ES	chr17	7577960	7577994	PTBP1|K562	34
chr17	7577068	7578068	LINC00680|hela|ENSG00000161960|ES	chr17	7577552	7577580	PRPF8|HepG2	28
chr17	7577068	7578068	LINC00680|hela|ENSG00000161960|ES	chr17	7577959	7578004	SND1|HepG2	45
chr17	7577068	7578068	LINC00680|hela|ENSG00000161960|ES	chr17	7578035	7578059	NOL12|HepG2	24
chr17	7577068	7578068	LINC00680|hela|ENSG00000161960|ES	chr17	7577113	7577166	GRWD1|HepG2	53
chr17	7577068	7578068	LINC00680|hela|ENSG00000161960|ES	chr17	7578044	7578085	HNRNPM|HepG2	24
chr17	7577068	7578068	LINC00680|hela|ENSG00000161960|ES	chr17	7577144	7577165	IGF2BP1|K562	21
chr17	7577068	7578068	LINC00680|hela|ENSG00000161960|ES	chr17	7578022	7578094	TIA1|K562	46
chr17	7577068	7578068	LINC00680|hela|ENSG00000161960|ES	chr17	7578056	7578094	RPS3|HepG2	12
chr17	7577068	7578068	LINC00680|hela|ENSG00000161960|ES	chr17	7577906	7577913	YBX3|K562	7
chr17	7577068	7578068	LINC00680|hela|ENSG00000161960|ES	chr17	7577436	7577478	RBM15|HepG2	42
chr17	7577068	7578068	LINC00680|hela|ENSG00000161960|ES	chr17	7577050	7577078	CSTF2T|K562	10
chr17	7577068	7578068	LINC00680|hela|ENSG00000161960|ES	chr17	7578020	7578093	DDX6|HepG2	48
chr17	7577068	7578068	LINC00680|hela|ENSG00000161960|ES	chr17	7577141	7577164	UCHL5|K562	23
chr17	7577068	7578068	LINC00680|hela|ENSG00000161960|ES	chr17	7577998	7578011	DKC1|HepG2	13
chr17	7577068	7578068	LINC00680|hela|ENSG00000161960|ES	chr17	7578021	7578082	GPKOW|K562	47
chr17	7577068	7578068	LINC00680|hela|ENSG00000161960|ES	chr17	7577440	7577466	FXR1|K562	26
chr17	7577068	7578068	LINC00680|hela|ENSG00000161960|ES	chr17	7577432	7577464	GRWD1|HepG2	32
chr17	7577068	7578068	LINC00680|hela|ENSG00000161960|ES	chr17	7577998	7578088	GTF2F1|K562	70
chr17	7577068	7578068	LINC00680|hela|ENSG00000161960|ES	chr17	7577953	7577993	NOL12|HepG2	40
chr17	7577068	7578068	LINC00680|hela|ENSG00000161960|ES	chr17	7578044	7578084	SUGP2|HepG2	24
chr17	7577068	7578068	LINC00680|hela|ENSG00000161960|ES	chr17	7577977	7578020	DDX6|HepG2	43
chr17	7577068	7578068	LINC00680|hela|ENSG00000161960|ES	chr17	7577892	7577918	DDX55|HepG2	26
chr17	7577068	7578068	LINC00680|hela|ENSG00000161960|ES	chr17	7578012	7578051	NCBP2|HepG2	39
chr17	7577068	7578068	LINC00680|hela|ENSG00000161960|ES	chr17	7577054	7577089	UCHL5|K562	21
chr17	7577068	7578068	LINC00680|hela|ENSG00000161960|ES	chr17	7578024	7578077	DHX30|K562	44
chr17	7577068	7578068	LINC00680|hela|ENSG00000161960|ES	chr17	7578060	7578062	DKC1|HepG2	2
chr17	7577068	7578068	LINC00680|hela|ENSG00000161960|ES	chr17	7577952	7578014	EIF4G2|K562	62
chr17	7577068	7578068	LINC00680|hela|ENSG00000161960|ES	chr17	7578037	7578059	PCBP2|HepG2	22
chr17	7577068	7578068	LINC00680|hela|ENSG00000161960|ES	chr17	7578040	7578089	QKI|HepG2	28
chr17	7577068	7578068	LINC00680|hela|ENSG00000161960|ES	chr17	7577435	7577479	HNRNPM|K562	44
chr17	7577068	7578068	LINC00680|hela|ENSG00000161960|ES	chr17	7577970	7578012	NCBP2|HepG2	42
chr17	7577068	7578068	LINC00680|hela|ENSG00000161960|ES	chr17	7577696	7577705	TROVE2|K562	9
chr17	7577068	7578068	LINC00680|hela|ENSG00000161960|ES	chr17	7577548	7577585	BUD13|HepG2	37
chr17	7577068	7578068	LINC00680|hela|ENSG00000161960|ES	chr17	7578035	7578093	SUPV3L1|HepG2	33
chr17	7577068	7578068	LINC00680|hela|ENSG00000161960|ES	chr17	7577964	7577989	GRWD1|HepG2	25
chr17	7577068	7578068	LINC00680|hela|ENSG00000161960|ES	chr17	7578043	7578086	HNRNPC|HepG2	25
chr17	7577068	7578068	LINC00680|hela|ENSG00000161960|ES	chr17	7578034	7578066	FMR1|K562	32
chr17	7577068	7578068	LINC00680|hela|ENSG00000161960|ES	chr17	7577645	7577688	ZNF622|K562	43
chr17	7577068	7578068	LINC00680|hela|ENSG00000161960|ES	chr17	7578016	7578094	KHDRBS1|K562	52
chr17	7577068	7578068	LINC00680|hela|ENSG00000161960|ES	chr17	7577899	7577904	YBX3|K562	5
chr17	7577068	7578068	LINC00680|hela|ENSG00000161960|ES	chr17	7577895	7577916	SUB1|HepG2	21
chr17	7577068	7578068	LINC00680|hela|ENSG00000161960|ES	chr17	7578022	7578026	NOLC1|HepG2	4
chr17	7577068	7578068	LINC00680|hela|ENSG00000161960|ES	chr17	7577955	7578012	TRA2A|K562	57
chr17	7577068	7578068	LINC00680|hela|ENSG00000161960|ES	chr17	7577988	7577993	CPSF6|K562	5
chr17	7577068	7578068	LINC00680|hela|ENSG00000161960|ES	chr17	7577556	7577591	U2AF2|K562	35
chr17	7577068	7578068	LINC00680|hela|ENSG00000161960|ES	chr17	7577996	7578013	SMNDC1|K562	17
chr17	7577068	7578068	LINC00680|hela|ENSG00000161960|ES	chr17	7577569	7577580	RBM15|K562	11
chr17	7577068	7578068	LINC00680|hela|ENSG00000161960|ES	chr17	7578060	7578075	LIN28B|HepG2	8
chr17	7577068	7578068	LINC00680|hela|ENSG00000161960|ES	chr17	7577452	7577472	TAF15|K562	20
chr17	7577068	7578068	LINC00680|hela|ENSG00000161960|ES	chr17	7577346	7577351	RPS3|HepG2	5
chr17	7577068	7578068	LINC00680|hela|ENSG00000161960|ES	chr17	7577335	7577362	CPSF7|HEK293	27
chr17	7577068	7578068	LINC00680|hela|ENSG00000161960|ES	chr17	7577053	7577069	SFPQ|HepG2	1
chr17	7577068	7578068	LINC00680|hela|ENSG00000161960|ES	chr17	7577453	7577463	SND1|K562	10
chr17	7577068	7578068	LINC00680|hela|ENSG00000161960|ES	chr17	7578012	7578093	PPIL4|K562	56
chr17	7577068	7578068	LINC00680|hela|ENSG00000161960|ES	chr17	7577435	7577475	MTPAP|K562	40
chr17	7577068	7578068	LINC00680|hela|ENSG00000161960|ES	chr17	7577956	7578010	NKRF|HepG2	54
chr17	7577068	7578068	LINC00680|hela|ENSG00000161960|ES	chr17	7577161	7577165	YBX3|K562	4
chr17	7577068	7578068	LINC00680|hela|ENSG00000161960|ES	chr17	7577165	7577195	PRPF8|HepG2	30
chr17	7577068	7578068	LINC00680|hela|ENSG00000161960|ES	chr17	7578039	7578077	SLTM|K562	29
chr17	7577068	7578068	LINC00680|hela|ENSG00000161960|ES	chr17	7577994	7578010	NKRF|HepG2	16
chr17	7577068	7578068	LINC00680|hela|ENSG00000161960|ES	chr17	7577955	7578009	BUD13|K562	54
chr17	7577068	7578068	LINC00680|hela|ENSG00000161960|ES	chr17	7577618	7577637	DDX6|K562	19
chr17	7577068	7578068	LINC00680|hela|ENSG00000161960|ES	chr17	7577998	7578012	HNRNPUL1|K562	14
chr17	7577068	7578068	LINC00680|hela|ENSG00000161960|ES	chr17	7577568	7577574	GRWD1|HepG2	6
chr17	7577068	7578068	LINC00680|hela|ENSG00000161960|ES	chr17	7577675	7577706	BUD13|K562	31
chr17	7577068	7578068	LINC00680|hela|ENSG00000161960|ES	chr17	7577568	7577581	UCHL5|HepG2	13
chr17	7577068	7578068	LINC00680|hela|ENSG00000161960|ES	chr17	7577958	7577997	U2AF2|HepG2	39
chr17	7577068	7578068	LINC00680|hela|ENSG00000161960|ES	chr17	7578057	7578093	KHDRBS1|K562	11
chr17	7577068	7578068	LINC00680|hela|ENSG00000161960|ES	chr17	7577981	7578010	DDX3X|HepG2	29
chr17	7577068	7578068	LINC00680|hela|ENSG00000161960|ES	chr17	7577957	7578016	PUS1|K562	59
chr17	7577068	7578068	LINC00680|hela|ENSG00000161960|ES	chr17	7577832	7577874	GNL3|K562	42
chr17	7577068	7578068	LINC00680|hela|ENSG00000161960|ES	chr17	7578022	7578028	EIF4G2|K562	6
chr17	7577068	7578068	LINC00680|hela|ENSG00000161960|ES	chr17	7577444	7577471	PRPF8|K562	27
chr17	7577068	7578068	LINC00680|hela|ENSG00000161960|ES	chr17	7578017	7578086	LARP7|K562	51
chr17	7577068	7578068	LINC00680|hela|ENSG00000161960|ES	chr17	7577466	7577478	YBX3|K562	12
chr17	7577068	7578068	LINC00680|hela|ENSG00000161960|ES	chr17	7578058	7578093	PTBP1|HepG2	10
chr17	7577068	7578068	LINC00680|hela|ENSG00000161960|ES	chr17	7577955	7577962	SMNDC1|K562	7
chr17	7577068	7578068	LINC00680|hela|ENSG00000161960|ES	chr17	7578051	7578085	NCBP2|HepG2	17
chr17	7577068	7578068	LINC00680|hela|ENSG00000161960|ES	chr17	7577825	7577882	LIN28A|H9	57
chr17	7577068	7578068	LINC00680|hela|ENSG00000161960|ES	chr17	7577054	7577072	TARDBP|K562	4
chr17	7577068	7578068	LINC00680|hela|ENSG00000161960|ES	chr17	7577347	7577363	YBX3|K562	16
chr17	7577068	7578068	LINC00680|hela|ENSG00000161960|ES	chr17	7577890	7577913	CSTF2T|K562	23
chr17	7577068	7578068	LINC00680|hela|ENSG00000161960|ES	chr17	7577134	7577162	YBX3|K562	28
chr17	7577068	7578068	LINC00680|hela|ENSG00000161960|ES	chr17	7577995	7578087	HNRNPA1|K562	73
chr17	7577068	7578068	LINC00680|hela|ENSG00000161960|ES	chr17	7578034	7578076	AUH|HepG2	34
chr17	7577068	7578068	LINC00680|hela|ENSG00000161960|ES	chr17	7578013	7578091	FASTKD2|K562	55
chr17	7577068	7578068	LINC00680|hela|ENSG00000161960|ES	chr17	7577954	7577994	NOL12|HepG2	40
chr17	7577068	7578068	LINC00680|hela|ENSG00000161960|ES	chr17	7578024	7578069	ILF3|K562	44
chr17	7577068	7578068	LINC00680|hela|ENSG00000161960|ES	chr17	7578056	7578093	SMNDC1|K562	12
chr17	7577068	7578068	LINC00680|hela|ENSG00000161960|ES	chr17	7578059	7578088	NOL12|HepG2	9
chr17	7577068	7578068	LINC00680|hela|ENSG00000161960|ES	chr17	7577960	7578005	UCHL5|K562	45
chr17	7577068	7578068	LINC00680|hela|ENSG00000161960|ES	chr17	7578022	7578077	ILF3|K562	46
chr17	7577068	7578068	LINC00680|hela|ENSG00000161960|ES	chr17	7577688	7577706	SND1|K562	18
chr17	7577068	7578068	LINC00680|hela|ENSG00000161960|ES	chr17	7577756	7577804	SF3B4|HepG2	48
chr17	7577068	7578068	LINC00680|hela|ENSG00000161960|ES	chr17	7578024	7578067	IGF2BP3|HepG2	43
chr17	7577068	7578068	LINC00680|hela|ENSG00000161960|ES	chr17	7578045	7578083	SRSF7|HepG2	23
chr17	7577068	7578068	LINC00680|hela|ENSG00000161960|ES	chr17	7577695	7577703	YBX3|K562	8
chr17	7577068	7578068	LINC00680|hela|ENSG00000161960|ES	chr17	7578009	7578062	TAF15|HepG2	53
chr17	7577068	7578068	LINC00680|hela|ENSG00000161960|ES	chr17	7578049	7578080	U2AF2|HepG2	19
chr17	7577068	7578068	LINC00680|hela|ENSG00000161960|ES	chr17	7577826	7577841	RPS3|HepG2	15
chr17	7577068	7578068	LINC00680|hela|ENSG00000161960|ES	chr17	7578032	7578083	RBM27|K562	36
chr17	7577068	7578068	LINC00680|hela|ENSG00000161960|ES	chr17	7577898	7577939	SRSF7|HepG2	41
chr17	7577068	7578068	LINC00680|hela|ENSG00000161960|ES	chr17	7578013	7578093	LARP4|K562	55
chr17	7577068	7578068	LINC00680|hela|ENSG00000161960|ES	chr17	7577826	7577830	ZNF622|K562	4
chr17	7577068	7578068	LINC00680|hela|ENSG00000161960|ES	chr17	7577574	7577591	GRWD1|HepG2	17
chr17	7577068	7578068	LINC00680|hela|ENSG00000161960|ES	chr17	7577419	7577434	UCHL5|HepG2	15
chr17	7577068	7578068	LINC00680|hela|ENSG00000161960|ES	chr17	7577962	7577998	SND1|K562	36
chr17	7577068	7578068	LINC00680|hela|ENSG00000161960|ES	chr17	7577055	7577081	IGF2BP2|K562	13
chr17	7577068	7578068	LINC00680|hela|ENSG00000161960|ES	chr17	7577881	7577955	TIA1|HepG2	74
chr17	7577068	7578068	LINC00680|hela|ENSG00000161960|ES	chr17	7577770	7577802	AGO1|HEK293	32
chr17	7577068	7578068	LINC00680|hela|ENSG00000161960|ES	chr17	7578020	7578095	CSTF2|HepG2	48
chr17	7577068	7578068	LINC00680|hela|ENSG00000161960|ES	chr17	7577059	7577070	FAM120A|K562	2
chr17	7577068	7578068	LINC00680|hela|ENSG00000161960|ES	chr17	7577831	7577838	RBFOX2|K562	7
chr17	7577068	7578068	LINC00680|hela|ENSG00000161960|ES	chr17	7578009	7578092	CSTF2|HepG2	59
chr17	7577068	7578068	LINC00680|hela|ENSG00000161960|ES	chr17	7578022	7578085	HNRNPU|K562	46
chr17	7577068	7578068	LINC00680|hela|ENSG00000161960|ES	chr17	7578023	7578085	FTO|K562	45
chr17	7577068	7578068	LINC00680|hela|ENSG00000161960|ES	chr17	7578027	7578037	XRN2|HepG2	10
chr17	7577068	7578068	LINC00680|hela|ENSG00000161960|ES	chr17	7578006	7578091	CDC40|HepG2	62
chr17	7577068	7578068	LINC00680|hela|ENSG00000161960|ES	chr17	7577825	7577882	NUDT21|HEK293	57
chr17	7577068	7578068	LINC00680|hela|ENSG00000161960|ES	chr17	7577861	7577900	PPIL4|K562	39
chr17	7577068	7578068	LINC00680|hela|ENSG00000161960|ES	chr17	7577355	7577373	SUB1|HepG2	18
chr17	7577068	7578068	LINC00680|hela|ENSG00000161960|ES	chr17	7577967	7578016	FKBP4|HepG2	49
chr17	7577068	7578068	LINC00680|hela|ENSG00000161960|ES	chr17	7578064	7578075	RPS3|HepG2	4
chr17	7577068	7578068	LINC00680|hela|ENSG00000161960|ES	chr17	7577053	7577077	TARDBP|K562	9
chr17	7577068	7578068	LINC00680|hela|ENSG00000161960|ES	chr17	7578015	7578087	SND1|HepG2	53
chr17	7577068	7578068	LINC00680|hela|ENSG00000161960|ES	chr17	7577954	7578014	AUH|HepG2	60
chr17	7577068	7578068	LINC00680|hela|ENSG00000161960|ES	chr17	7577439	7577468	RPS5|K562	29
chr17	7577068	7578068	LINC00680|hela|ENSG00000161960|ES	chr17	7577980	7577996	NSUN2|K562	16
chr17	7577068	7578068	LINC00680|hela|ENSG00000161960|ES	chr17	7577385	7577393	YBX3|K562	8
chr17	7577068	7578068	LINC00680|hela|ENSG00000161960|ES	chr17	7577976	7578012	RBM22|HepG2	36
chr17	7577068	7578068	LINC00680|hela|ENSG00000161960|ES	chr17	7577895	7577963	PRPF8|HepG2	68
chr17	7577068	7578068	LINC00680|hela|ENSG00000161960|ES	chr17	7577828	7577849	DDX3X|K562	21
chr17	7577068	7578068	LINC00680|hela|ENSG00000161960|ES	chr17	7577968	7577990	LSM11|K562	22
chr17	7577068	7578068	LINC00680|hela|ENSG00000161960|ES	chr17	7578034	7578085	SRSF1|HepG2	34
chr17	7577068	7578068	LINC00680|hela|ENSG00000161960|ES	chr17	7577951	7577992	AARS|K562	41
chr17	7577068	7578068	LINC00680|hela|ENSG00000161960|ES	chr17	7577343	7577361	GRWD1|HepG2	18
chr17	7577068	7578068	LINC00680|hela|ENSG00000161960|ES	chr17	7577656	7577683	GRWD1|HepG2	27
chr17	7577068	7578068	LINC00680|hela|ENSG00000161960|ES	chr17	7577968	7578009	SRSF1|K562	41
chr17	7577068	7578068	LINC00680|hela|ENSG00000161960|ES	chr17	7577904	7577914	LARP4|HepG2	10
chr17	7577068	7578068	LINC00680|hela|ENSG00000161960|ES	chr17	7578058	7578090	NOLC1|HepG2	10
chr17	7577068	7578068	LINC00680|hela|ENSG00000161960|ES	chr17	7577908	7577910	IGF2BP2|K562	2
chr17	7577068	7578068	LINC00680|hela|ENSG00000161960|ES	chr17	7578035	7578078	TBRG4|HepG2	33
chr17	7577068	7578068	LINC00680|hela|ENSG00000161960|ES	chr17	7577829	7577854	TARDBP|K562	25
chr17	7577068	7578068	LINC00680|hela|ENSG00000161960|ES	chr17	7577613	7577687	IGF2BP2|K562	74
chr17	7577068	7578068	LINC00680|hela|ENSG00000161960|ES	chr17	7577468	7577488	ZNF622|K562	20
chr17	7577068	7578068	LINC00680|hela|ENSG00000161960|ES	chr17	7577826	7577843	EXOSC5|K562	17
chr17	7577068	7578068	LINC00680|hela|ENSG00000161960|ES	chr17	7577826	7577855	LIN28B|HepG2	29
chr17	7577068	7578068	LINC00680|hela|ENSG00000161960|ES	chr17	7577348	7577369	IGF2BP2|K562	21
chr17	7577068	7578068	LINC00680|hela|ENSG00000161960|ES	chr17	7577296	7577301	DDX42|K562	5
chr17	7577068	7578068	LINC00680|hela|ENSG00000161960|ES	chr17	7578044	7578077	IGF2BP2|K562	24
chr17	7577068	7578068	LINC00680|hela|ENSG00000161960|ES	chr17	7577345	7577361	PUM2|K562	16
chr17	7577068	7578068	LINC00680|hela|ENSG00000161960|ES	chr17	7577689	7577700	BUD13|K562	11
chr17	7577068	7578068	LINC00680|hela|ENSG00000161960|ES	chr17	7578038	7578081	RBM15|K562	30
chr17	7577068	7578068	LINC00680|hela|ENSG00000161960|ES	chr17	7578026	7578088	TARDBP|K562	42
chr17	7577068	7578068	LINC00680|hela|ENSG00000161960|ES	chr17	7578023	7578029	TRA2A|K562	6
chr17	7577068	7578068	LINC00680|hela|ENSG00000161960|ES	chr17	7578036	7578080	HNRNPM|HepG2	32
chr17	7577068	7578068	LINC00680|hela|ENSG00000161960|ES	chr17	7577417	7577488	UCHL5|K562	71
chr17	7577068	7578068	LINC00680|hela|ENSG00000161960|ES	chr17	7577285	7577297	SF3B4|HepG2	12
chr17	7577068	7578068	LINC00680|hela|ENSG00000161960|ES	chr17	7577905	7577912	NCBP2|HepG2	7
chr17	7577068	7578068	LINC00680|hela|ENSG00000161960|ES	chr17	7577973	7577994	AUH|HepG2	21
chr17	7577068	7578068	LINC00680|hela|ENSG00000161960|ES	chr17	7577569	7577586	UCHL5|HepG2	17
chr17	7577068	7578068	LINC00680|hela|ENSG00000161960|ES	chr17	7577451	7577476	BUD13|HepG2	25
chr17	7577068	7578068	LINC00680|hela|ENSG00000161960|ES	chr17	7578015	7578091	TNRC6A|K562	53
chr17	7577068	7578068	LINC00680|hela|ENSG00000161960|ES	chr17	7577979	7577992	SUGP2|HepG2	13
chr17	7577068	7578068	LINC00680|hela|ENSG00000161960|ES	chr17	7578057	7578094	SF3B4|K562	11
chr17	7577068	7578068	LINC00680|hela|ENSG00000161960|ES	chr17	7577962	7578014	HNRNPK|HepG2	52
chr17	7577068	7578068	LINC00680|hela|ENSG00000161960|ES	chr17	7577834	7577921	SRSF1|K562	87
chr17	7577068	7578068	LINC00680|hela|ENSG00000161960|ES	chr17	7578065	7578094	TRA2A|HepG2	3
chr17	7577068	7578068	LINC00680|hela|ENSG00000161960|ES	chr17	7578043	7578082	FUBP3|HepG2	25
chr17	7577068	7578068	LINC00680|hela|ENSG00000161960|ES	chr17	7577633	7577680	FASTKD2|HepG2	47
chr17	7577068	7578068	LINC00680|hela|ENSG00000161960|ES	chr17	7577459	7577461	RBM22|K562	2
chr17	7577068	7578068	LINC00680|hela|ENSG00000161960|ES	chr17	7577689	7577706	LIN28B|K562	17
chr17	7577068	7578068	LINC00680|hela|ENSG00000161960|ES	chr17	7578022	7578080	BUD13|HepG2	46
chr17	7577068	7578068	LINC00680|hela|ENSG00000161960|ES	chr17	7577964	7577987	U2AF2|K562	23
chr17	7577068	7578068	LINC00680|hela|ENSG00000161960|ES	chr17	7577435	7577477	DDX6|K562	42
chr17	7577068	7578068	LINC00680|hela|ENSG00000161960|ES	chr17	7577602	7577627	FAM120A|K562	25
chr17	7577068	7578068	LINC00680|hela|ENSG00000161960|ES	chr17	7578036	7578083	TIA1|HepG2	32
chr17	7577068	7578068	LINC00680|hela|ENSG00000161960|ES	chr17	7577972	7578009	TRA2A|K562	37
chr17	7577068	7578068	LINC00680|hela|ENSG00000161960|ES	chr17	7577649	7577677	ZNF622|K562	28
chr17	7577068	7578068	LINC00680|hela|ENSG00000161960|ES	chr17	7578038	7578080	AUH|HepG2	30
chr17	7577068	7578068	LINC00680|hela|ENSG00000161960|ES	chr17	7578029	7578083	UPF1|K562	39
chr17	7577068	7578068	LINC00680|hela|ENSG00000161960|ES	chr17	7578013	7578091	ILF3|HepG2	55
chr17	7577068	7578068	LINC00680|hela|ENSG00000161960|ES	chr17	7577449	7577471	EIF3D|HepG2	22
chr17	7577068	7578068	LINC00680|hela|ENSG00000161960|ES	chr17	7577578	7577584	SRSF1|HepG2	6
chr17	7577068	7578068	LINC00680|hela|ENSG00000161960|ES	chr17	7577827	7577842	AGGF1|K562	15
chr17	7577068	7578068	LINC00680|hela|ENSG00000161960|ES	chr17	7577378	7577486	ZNF622|K562	108
chr17	7577068	7578068	LINC00680|hela|ENSG00000161960|ES	chr17	7577959	7578010	EIF3D|HepG2	51
chr17	7577068	7578068	LINC00680|hela|ENSG00000161960|ES	chr17	7577470	7577486	UCHL5|HepG2	16
chr17	7577068	7578068	LINC00680|hela|ENSG00000161960|ES	chr17	7577973	7577998	CSTF2T|K562	25
chr17	7577068	7578068	LINC00680|hela|ENSG00000161960|ES	chr17	7577059	7577070	CPSF6|K562	2
chr17	7577068	7578068	LINC00680|hela|ENSG00000161960|ES	chr17	7577949	7578001	XRN2|K562	52
chr17	7577068	7578068	LINC00680|hela|ENSG00000161960|ES	chr17	7577057	7577078	CPSF6|K562	10
chr17	7577068	7578068	LINC00680|hela|ENSG00000161960|ES	chr17	7577897	7577952	PRPF8|HepG2	55
chr17	7577068	7578068	LINC00680|hela|ENSG00000161960|ES	chr17	7578061	7578083	LARP7|HepG2	7
chr17	7577068	7578068	LINC00680|hela|ENSG00000161960|ES	chr17	7578027	7578107	U2AF2|K562	41
chr17	7577068	7578068	LINC00680|hela|ENSG00000161960|ES	chr17	7577690	7577707	FXR2|K562	17
chr17	7577068	7578068	LINC00680|hela|ENSG00000161960|ES	chr17	7577455	7577466	YBX3|K562	11
chr17	7577068	7578068	LINC00680|hela|ENSG00000161960|ES	chr17	7577958	7578003	CDC40|HepG2	45
chr17	7577068	7578068	LINC00680|hela|ENSG00000161960|ES	chr17	7577210	7577247	KHSRP|K562	37
chr17	7577068	7578068	LINC00680|hela|ENSG00000161960|ES	chr17	7577983	7578002	RBM5|HepG2	19
chr17	7577068	7578068	LINC00680|hela|ENSG00000161960|ES	chr17	7577273	7577315	TIA1|K562	42
chr17	7577068	7578068	LINC00680|hela|ENSG00000161960|ES	chr17	7578013	7578088	BCCIP|HepG2	55
chr17	7577068	7578068	LINC00680|hela|ENSG00000161960|ES	chr17	7577153	7577161	YBX3|K562	8
chr17	7577068	7578068	LINC00680|hela|ENSG00000161960|ES	chr17	7577050	7577081	PRPF8|K562	13
chr17	7577068	7578068	LINC00680|hela|ENSG00000161960|ES	chr17	7577369	7577380	YBX3|K562	11
chr17	7577068	7578068	LINC00680|hela|ENSG00000161960|ES	chr17	7577826	7577851	UCHL5|HepG2	25
chr17	7577068	7578068	LINC00680|hela|ENSG00000161960|ES	chr17	7577825	7577888	GRWD1|HepG2	63
chr17	7577068	7578068	LINC00680|hela|ENSG00000161960|ES	chr17	7577903	7577916	SND1|HepG2	13
chr17	7577068	7578068	LINC00680|hela|ENSG00000161960|ES	chr17	7578055	7578059	NOLC1|HepG2	4
chr17	7577068	7578068	LINC00680|hela|ENSG00000161960|ES	chr17	7578027	7578075	FXR1|K562	41
chr17	7577068	7578068	LINC00680|hela|ENSG00000161960|ES	chr17	7577972	7578021	XRN2|HepG2	49
chr17	7577068	7578068	LINC00680|hela|ENSG00000161960|ES	chr17	7578007	7578092	DDX24|K562	61
chr17	7577068	7578068	LINC00680|hela|ENSG00000161960|ES	chr17	7577054	7577090	GRWD1|HepG2	22
chr17	7577068	7578068	LINC00680|hela|ENSG00000161960|ES	chr17	7577930	7577943	SF3B4|K562	13
chr17	7577068	7578068	LINC00680|hela|ENSG00000161960|ES	chr17	7578062	7578093	TAF15|HepG2	6
chr17	7577068	7578068	LINC00680|hela|ENSG00000161960|ES	chr17	7578035	7578057	DDX3X|K562	22
chr17	7577068	7578068	LINC00680|hela|ENSG00000161960|ES	chr17	7577412	7577488	PPIG|HepG2	76
chr17	7577068	7578068	LINC00680|hela|ENSG00000161960|ES	chr17	7577858	7577886	PRPF8|K562	28
chr17	7577068	7578068	LINC00680|hela|ENSG00000161960|ES	chr17	7577972	7577992	EFTUD2|HepG2	20
chr17	7577068	7578068	LINC00680|hela|ENSG00000161960|ES	chr17	7577828	7577851	FXR1|K562	23
chr17	7577068	7578068	LINC00680|hela|ENSG00000161960|ES	chr17	7577467	7577479	YBX3|K562	12
chr17	7577068	7578068	LINC00680|hela|ENSG00000161960|ES	chr17	7577698	7577701	LSM11|HepG2	3
chr17	7577068	7578068	LINC00680|hela|ENSG00000161960|ES	chr17	7578016	7578059	NOLC1|K562	43
chr17	7577068	7578068	LINC00680|hela|ENSG00000161960|ES	chr17	7577335	7577442	CSTF2T|HEK293	107
chr17	7577068	7578068	LINC00680|hela|ENSG00000161960|ES	chr17	7577602	7577670	HLTF|K562	68
chr17	7577068	7578068	LINC00680|hela|ENSG00000161960|ES	chr17	7577485	7577489	AARS|K562	4
chr17	7577068	7578068	LINC00680|hela|ENSG00000161960|ES	chr17	7578018	7578087	U2AF1|HepG2	50
chr17	7577068	7578068	LINC00680|hela|ENSG00000161960|ES	chr17	7577875	7577881	UCHL5|HepG2	6
chr17	7577068	7578068	LINC00680|hela|ENSG00000161960|ES	chr17	7577691	7577705	IGF2BP1|K562	14
chr17	7577068	7578068	LINC00680|hela|ENSG00000161960|ES	chr17	7577977	7577999	SUB1|HepG2	22
chr17	7577068	7578068	LINC00680|hela|ENSG00000161960|ES	chr17	7577954	7578001	RPS11|K562	47
chr17	7577068	7578068	LINC00680|hela|ENSG00000161960|ES	chr17	7578024	7578058	LIN28B|HepG2	34
chr17	7577068	7578068	LINC00680|hela|ENSG00000161960|ES	chr17	7577956	7578002	POLR2G|HepG2	46
chr17	7577068	7578068	LINC00680|hela|ENSG00000161960|ES	chr17	7577969	7578011	DDX24|K562	42
chr17	7577068	7578068	LINC00680|hela|ENSG00000161960|ES	chr17	7577438	7577459	SUB1|HepG2	21
chr17	7577068	7578068	LINC00680|hela|ENSG00000161960|ES	chr17	7577346	7577360	UCHL5|K562	14
chr17	7577068	7578068	LINC00680|hela|ENSG00000161960|ES	chr17	7577685	7577706	RPS3|HepG2	21
chr17	7577068	7578068	LINC00680|hela|ENSG00000161960|ES	chr17	7577831	7577843	LSM11|K562	12
chr17	7577068	7578068	LINC00680|hela|ENSG00000161960|ES	chr17	7577898	7577900	SLBP|K562	2
chr17	7577068	7578068	LINC00680|hela|ENSG00000161960|ES	chr17	7578029	7578092	FTO|K562	39
chr17	7577068	7578068	LINC00680|hela|ENSG00000161960|ES	chr17	7577698	7577700	RBM15|K562	2
chr17	7577068	7578068	LINC00680|hela|ENSG00000161960|ES	chr17	7578016	7578091	XPO5|HepG2	52
chr17	7577068	7578068	LINC00680|hela|ENSG00000161960|ES	chr17	7577956	7577996	EIF3D|HepG2	40
chr17	7577068	7578068	LINC00680|hela|ENSG00000161960|ES	chr17	7578020	7578032	RBFOX2|K562	12
chr17	7577068	7578068	LINC00680|hela|ENSG00000161960|ES	chr17	7578021	7578059	SF3A3|HepG2	38
chr17	7577068	7578068	LINC00680|hela|ENSG00000161960|ES	chr17	7577688	7577702	RPS3|HepG2	14
chr17	7577068	7578068	LINC00680|hela|ENSG00000161960|ES	chr17	7578031	7578087	NCBP2|HepG2	37
chr17	7577068	7578068	LINC00680|hela|ENSG00000161960|ES	chr17	7577887	7577944	UCHL5|K562	57
chr17	7577068	7578068	LINC00680|hela|ENSG00000161960|ES	chr17	7578002	7578014	NOLC1|HepG2	12
chr17	7577068	7578068	LINC00680|hela|ENSG00000161960|ES	chr17	7577955	7578002	UCHL5|HepG2	47
chr17	7577068	7578068	LINC00680|hela|ENSG00000161960|ES	chr17	7577888	7577922	UCHL5|HepG2	34
chr17	7577068	7578068	LINC00680|hela|ENSG00000161960|ES	chr17	7577053	7577069	LARP4|HepG2	1
chr17	7577068	7578068	LINC00680|hela|ENSG00000161960|ES	chr17	7578013	7578019	SMNDC1|K562	6
chr17	7577068	7578068	LINC00680|hela|ENSG00000161960|ES	chr17	7577055	7577076	LIN28B|HepG2	8
chr17	7577068	7578068	LINC00680|hela|ENSG00000161960|ES	chr17	7577994	7578009	NOL12|HepG2	15
chr17	7577068	7578068	LINC00680|hela|ENSG00000161960|ES	chr17	7578021	7578076	POLR2G|HepG2	47
chr17	7577068	7578068	LINC00680|hela|ENSG00000161960|ES	chr17	7577670	7577705	SRSF1|K562	35
chr17	7577068	7578068	LINC00680|hela|ENSG00000161960|ES	chr17	7577963	7578011	UCHL5|K562	48
chr17	7577068	7578068	LINC00680|hela|ENSG00000161960|ES	chr17	7578029	7578057	TRA2A|K562	28
chr17	7577068	7578068	LINC00680|hela|ENSG00000161960|ES	chr17	7577433	7577475	CDC40|HepG2	42
chr17	7577068	7578068	LINC00680|hela|ENSG00000161960|ES	chr17	7577040	7577088	U2AF2|HepG2	20
chr17	7577068	7578068	LINC00680|hela|ENSG00000161960|ES	chr17	7577054	7577076	HNRNPK|K562	8
chr17	7577068	7578068	LINC00680|hela|ENSG00000161960|ES	chr17	7578049	7578055	NOLC1|HepG2	6
chr17	7577068	7578068	LINC00680|hela|ENSG00000161960|ES	chr17	7578058	7578090	TIA1|K562	10
chr17	7577068	7578068	LINC00680|hela|ENSG00000161960|ES	chr17	7578012	7578088	BUD13|K562	56
chr17	7577068	7578068	LINC00680|hela|ENSG00000161960|ES	chr17	7578025	7578071	HNRNPA1|HepG2	43
chr17	7577068	7578068	LINC00680|hela|ENSG00000161960|ES	chr17	7577632	7577670	SRSF1|K562	38
chr17	7577068	7578068	LINC00680|hela|ENSG00000161960|ES	chr17	7577335	7577442	AGO2|HeLa	107
chr17	7577068	7578068	LINC00680|hela|ENSG00000161960|ES	chr17	7578020	7578032	BUD13|K562	12
chr17	7577068	7578068	LINC00680|hela|ENSG00000161960|ES	chr17	7577447	7577472	HNRNPU|K562	25
chr17	7577068	7578068	LINC00680|hela|ENSG00000161960|ES	chr17	7577425	7577486	SRSF7|K562	61
chr17	7577068	7578068	LINC00680|hela|ENSG00000161960|ES	chr17	7578013	7578094	LARP4|HepG2	55
chr17	7577068	7578068	LINC00680|hela|ENSG00000161960|ES	chr17	7578047	7578056	SMNDC1|K562	9
chr17	7577068	7578068	LINC00680|hela|ENSG00000161960|ES	chr17	7577898	7577917	LIN28B|HepG2	19
chr17	7577068	7578068	LINC00680|hela|ENSG00000161960|ES	chr17	7578061	7578077	CPSF6|K562	7
chr17	7577068	7578068	LINC00680|hela|ENSG00000161960|ES	chr17	7577054	7577077	METAP2|K562	9
chr17	7577068	7578068	LINC00680|hela|ENSG00000161960|ES	chr17	7578026	7578049	NOLC1|HepG2	23
chr17	7577068	7578068	LINC00680|hela|ENSG00000161960|ES	chr17	7578051	7578085	TAF15|K562	17
chr17	7577068	7578068	LINC00680|hela|ENSG00000161960|ES	chr17	7577899	7577952	TIA1|K562	53
chr17	7577068	7578068	LINC00680|hela|ENSG00000161960|ES	chr17	7578020	7578056	RPS3|HepG2	36
chr17	7577068	7578068	LINC00680|hela|ENSG00000161960|ES	chr17	7578025	7578054	RPS3|K562	29
chr17	7577068	7578068	LINC00680|hela|ENSG00000161960|ES	chr17	7578059	7578091	IGF2BP1|K562	9
chr17	7577068	7578068	LINC00680|hela|ENSG00000161960|ES	chr17	7578012	7578086	GEMIN5|K562	56
chr17	7577068	7578068	LINC00680|hela|ENSG00000161960|ES	chr17	7577261	7577335	U2AF2|K562	74
chr17	7577068	7578068	LINC00680|hela|ENSG00000161960|ES	chr17	7577523	7577590	SF3B4|K562	67
chr17	7577068	7578068	LINC00680|hela|ENSG00000161960|ES	chr17	7577574	7577682	CPSF7|HEK293	108
chr17	7577068	7578068	LINC00680|hela|ENSG00000161960|ES	chr17	7577162	7577199	PRPF8|HepG2	37
chr17	7577068	7578068	LINC00680|hela|ENSG00000161960|ES	chr17	7578034	7578071	XRN2|K562	34
chr17	7577068	7578068	LINC00680|hela|ENSG00000161960|ES	chr17	7577826	7577837	DROSHA|K562	11
chr17	7577068	7578068	LINC00680|hela|ENSG00000161960|ES	chr17	7577958	7577994	BUD13|HepG2	36
chr17	7577068	7578068	LINC00680|hela|ENSG00000161960|ES	chr17	7578056	7578066	TROVE2|HepG2	10
chr17	7577068	7578068	LINC00680|hela|ENSG00000161960|ES	chr17	7577682	7577706	GNL3|K562	24
chr17	7577068	7578068	LINC00680|hela|ENSG00000161960|ES	chr17	7577568	7577574	SND1|HepG2	6
chr17	7577068	7578068	LINC00680|hela|ENSG00000161960|ES	chr17	7578041	7578081	FKBP4|HepG2	27
chr17	7577068	7578068	LINC00680|hela|ENSG00000161960|ES	chr17	7577826	7577858	GRWD1|HepG2	32
chr17	7577068	7578068	LINC00680|hela|ENSG00000161960|ES	chr17	7577886	7577907	DGCR8|HepG2	21
chr17	7577068	7578068	LINC00680|hela|ENSG00000161960|ES	chr17	7577828	7577836	FMR1|K562	8
chr17	7577068	7578068	LINC00680|hela|ENSG00000161960|ES	chr17	7577335	7577442	CPSF6|HEK293	107
chr17	7577068	7578068	LINC00680|hela|ENSG00000161960|ES	chr17	7577825	7577864	ZNF622|K562	39
chr17	7577068	7578068	LINC00680|hela|ENSG00000161960|ES	chr17	7577705	7577761	PRPF8|HepG2	56
chr17	7577068	7578068	LINC00680|hela|ENSG00000161960|ES	chr17	7577629	7577671	PPIG|HepG2	42
chr17	7577068	7578068	LINC00680|hela|ENSG00000161960|ES	chr17	7578015	7578036	SLBP|K562	21
chr17	7577068	7578068	LINC00680|hela|ENSG00000161960|ES	chr17	7578013	7578091	AGGF1|K562	55
chr17	7577068	7578068	LINC00680|hela|ENSG00000161960|ES	chr17	7578027	7578033	DKC1|HepG2	6
chr17	7577068	7578068	LINC00680|hela|ENSG00000161960|ES	chr17	7578030	7578059	AGGF1|HepG2	29
chr17	7577068	7578068	LINC00680|hela|ENSG00000161960|ES	chr17	7578061	7578084	SLBP|K562	7
chr17	7577068	7578068	LINC00680|hela|ENSG00000161960|ES	chr17	7577433	7577474	DDX55|HepG2	41
chr17	7577068	7578068	LINC00680|hela|ENSG00000161960|ES	chr17	7577459	7577490	PRPF8|K562	31
chr17	7577068	7578068	LINC00680|hela|ENSG00000161960|ES	chr17	7577826	7577862	PPIG|HepG2	36
chr17	7577068	7578068	LINC00680|hela|ENSG00000161960|ES	chr17	7577955	7577999	SF3B4|K562	44
chr17	7577068	7578068	LINC00680|hela|ENSG00000161960|ES	chr17	7578033	7578078	SUGP2|HepG2	35
chr17	7577068	7578068	LINC00680|hela|ENSG00000161960|ES	chr17	7577958	7578006	TROVE2|K562	48
chr17	7577068	7578068	LINC00680|hela|ENSG00000161960|ES	chr17	7577695	7577706	FMR1|K562	11
chr17	7577068	7578068	LINC00680|hela|ENSG00000161960|ES	chr17	7577966	7578009	SRSF1|HepG2	43
chr17	7577068	7578068	LINC00680|hela|ENSG00000161960|ES	chr17	7578033	7578047	SMNDC1|K562	14
chr17	7577068	7578068	LINC00680|hela|ENSG00000161960|ES	chr17	7578023	7578056	HNRNPK|HepG2	33
chr17	7577068	7578068	LINC00680|hela|ENSG00000161960|ES	chr17	7577953	7578091	LSM11|K562	115
chr17	7577068	7578068	LINC00680|hela|ENSG00000161960|ES	chr17	7578012	7578093	CDC40|HepG2	56
chr17	7577068	7578068	LINC00680|hela|ENSG00000161960|ES	chr17	7577971	7577989	FAM120A|HepG2	18
chr17	7577068	7578068	LINC00680|hela|ENSG00000161960|ES	chr17	7577994	7578010	NOLC1|HepG2	16
chr17	7577068	7578068	LINC00680|hela|ENSG00000161960|ES	chr17	7578023	7578065	PUM2|K562	42
chr17	7577068	7578068	LINC00680|hela|ENSG00000161960|ES	chr17	7577479	7577487	YBX3|K562	8
chr17	7577068	7578068	LINC00680|hela|ENSG00000161960|ES	chr17	7578013	7578097	EFTUD2|K562	55
chr17	7577068	7578068	LINC00680|hela|ENSG00000161960|ES	chr17	7577953	7578015	QKI|K562	62
chr17	7577068	7578068	LINC00680|hela|ENSG00000161960|ES	chr17	7577822	7577879	BUD13|K562	57
chr17	7577068	7578068	LINC00680|hela|ENSG00000161960|ES	chr17	7577960	7578005	LARP7|HepG2	45
chr17	7577068	7578068	LINC00680|hela|ENSG00000161960|ES	chr17	7578020	7578085	XRCC6|HepG2	48
chr17	7577068	7578068	LINC00680|hela|ENSG00000161960|ES	chr17	7578023	7578080	EIF3D|HepG2	45
chr17	7577068	7578068	LINC00680|hela|ENSG00000161960|ES	chr17	7577568	7577592	GRWD1|HepG2	24
chr17	7577068	7578068	LINC00680|hela|ENSG00000161960|ES	chr17	7578002	7578014	PTBP1|HepG2	12
chr17	7577068	7578068	LINC00680|hela|ENSG00000161960|ES	chr17	7577691	7577704	KHDRBS1|K562	13
chr17	7577068	7578068	LINC00680|hela|ENSG00000161960|ES	chr17	7578013	7578057	HLTF|K562	44
chr17	7577068	7578068	LINC00680|hela|ENSG00000161960|ES	chr17	7577055	7577078	LIN28B|K562	10
chr17	7577068	7578068	LINC00680|hela|ENSG00000161960|ES	chr17	7578020	7578092	U2AF1|K562	48
chr17	7577068	7578068	LINC00680|hela|ENSG00000161960|ES	chr17	7577825	7577892	TARDBP|K562	67
chr17	7577068	7578068	LINC00680|hela|ENSG00000161960|ES	chr17	7577446	7577478	IGF2BP2|K562	32
chr17	7577068	7578068	LINC00680|hela|ENSG00000161960|ES	chr17	7577963	7577992	TAF15|K562	29
chr17	7577068	7578068	LINC00680|hela|ENSG00000161960|ES	chr17	7577906	7577916	LIN28B|K562	10
chr17	7577068	7578068	LINC00680|hela|ENSG00000161960|ES	chr17	7577422	7577481	FASTKD2|HepG2	59
chr17	7577068	7578068	LINC00680|hela|ENSG00000161960|ES	chr17	7578036	7578061	DGCR8|HepG2	25
chr17	7577068	7578068	LINC00680|hela|ENSG00000161960|ES	chr17	7577378	7577396	SRSF1|K562	18
chr17	7577068	7578068	LINC00680|hela|ENSG00000161960|ES	chr17	7577903	7577911	LARP4|K562	8
chr17	7577068	7578068	LINC00680|hela|ENSG00000161960|ES	chr17	7577982	7578093	RBM22|K562	86
chr17	7577068	7578068	LINC00680|hela|ENSG00000161960|ES	chr17	7577558	7577587	BUD13|K562	29
chr17	7577068	7578068	LINC00680|hela|ENSG00000161960|ES	chr17	7577522	7577584	EFTUD2|K562	62
chr17	7577068	7578068	LINC00680|hela|ENSG00000161960|ES	chr17	7578013	7578081	NOLC1|K562	55
chr17	7577068	7578068	LINC00680|hela|ENSG00000161960|ES	chr17	7578010	7578085	RPS5|HepG2	58
chr17	7577068	7578068	LINC00680|hela|ENSG00000161960|ES	chr17	7578038	7578076	IGF2BP1|HepG2	30
chr17	7577068	7578068	LINC00680|hela|ENSG00000161960|ES	chr17	7577453	7577484	IGF2BP2|K562	31
chr17	7577068	7578068	LINC00680|hela|ENSG00000161960|ES	chr17	7578016	7578066	PUS1|K562	50
chr17	7577068	7578068	LINC00680|hela|ENSG00000161960|ES	chr17	7577343	7577344	AARS|K562	1
chr17	7577068	7578068	LINC00680|hela|ENSG00000161960|ES	chr17	7577966	7578014	IGF2BP1|HepG2	48
chr17	7577068	7578068	LINC00680|hela|ENSG00000161960|ES	chr17	7577430	7577482	FXR2|K562	52
chr17	7577068	7578068	LINC00680|hela|ENSG00000161960|ES	chr17	7578023	7578065	IGF2BP2|K562	42
chr17	7577068	7578068	LINC00680|hela|ENSG00000161960|ES	chr17	7577970	7577997	EIF3H|HepG2	27
chr17	7577068	7578068	LINC00680|hela|ENSG00000161960|ES	chr17	7577352	7577384	PRPF8|K562	32
chr17	7577068	7578068	LINC00680|hela|ENSG00000161960|ES	chr17	7577467	7577473	SFPQ|HepG2	6
chr17	7577068	7578068	LINC00680|hela|ENSG00000161960|ES	chr17	7577343	7577367	FXR2|K562	24
chr17	7577068	7578068	LINC00680|hela|ENSG00000161960|ES	chr17	7577980	7577998	SLTM|HepG2	18
chr17	7577068	7578068	LINC00680|hela|ENSG00000161960|ES	chr17	7577978	7577998	CSTF2T|HepG2	20
chr17	7577068	7578068	LINC00680|hela|ENSG00000161960|ES	chr17	7577619	7577639	LSM11|HepG2	20
chr17	7577068	7578068	LINC00680|hela|ENSG00000161960|ES	chr17	7577826	7577846	IGF2BP1|K562	20
chr17	7577068	7578068	LINC00680|hela|ENSG00000161960|ES	chr17	7577972	7578088	HNRNPL|K562	96
chr17	7577068	7578068	LINC00680|hela|ENSG00000161960|ES	chr17	7578008	7578087	LSM11|HepG2	60
chr17	7577068	7578068	LINC00680|hela|ENSG00000161960|ES	chr17	7577962	7577999	GEMIN5|K562	37
chr17	7577068	7578068	LINC00680|hela|ENSG00000161960|ES	chr17	7578020	7578031	U2AF2|HepG2	11
chr17	7577068	7578068	LINC00680|hela|ENSG00000161960|ES	chr17	7577999	7578012	SF3B4|K562	13
chr17	7577068	7578068	LINC00680|hela|ENSG00000161960|ES	chr17	7577959	7577998	HNRNPUL1|K562	39
chr17	7577068	7578068	LINC00680|hela|ENSG00000161960|ES	chr17	7577826	7577838	SND1|HepG2	12
chr17	7577068	7578068	LINC00680|hela|ENSG00000161960|ES	chr17	7577954	7577997	HNRNPUL1|K562	43
chr17	7577068	7578068	LINC00680|hela|ENSG00000161960|ES	chr17	7578024	7578065	SF3B4|HepG2	41
chr17	7577068	7578068	LINC00680|hela|ENSG00000161960|ES	chr17	7578042	7578077	DDX42|K562	26
chr17	7577068	7578068	LINC00680|hela|ENSG00000161960|ES	chr17	7577966	7577996	SF3B1|K562	30
chr17	7577068	7578068	LINC00680|hela|ENSG00000161960|ES	chr17	7578014	7578027	PTBP1|HepG2	13
chr17	7577068	7578068	LINC00680|hela|ENSG00000161960|ES	chr17	7578028	7578061	EIF4G2|K562	33
chr17	7577068	7578068	LINC00680|hela|ENSG00000161960|ES	chr17	7577624	7577634	RPS3|HepG2	10
chr17	7577068	7578068	LINC00680|hela|ENSG00000161960|ES	chr17	7577908	7577910	TROVE2|K562	2
chr17	7577068	7578068	LINC00680|hela|ENSG00000161960|ES	chr17	7577432	7577484	FAM120A|K562	52
chr17	7577068	7578068	LINC00680|hela|ENSG00000161960|ES	chr17	7578037	7578055	EXOSC5|K562	18
chr17	7577068	7578068	LINC00680|hela|ENSG00000161960|ES	chr17	7577826	7577828	DHX30|K562	2
chr17	7577068	7578068	LINC00680|hela|ENSG00000161960|ES	chr17	7577567	7577592	UCHL5|K562	25
chr17	7577068	7578068	LINC00680|hela|ENSG00000161960|ES	chr17	7577936	7577962	CSTF2|HeLa	26
chr17	7577068	7578068	LINC00680|hela|ENSG00000161960|ES	chr17	7577828	7577851	MTPAP|K562	23
chr17	7577068	7578068	LINC00680|hela|ENSG00000161960|ES	chr17	7577439	7577473	CPSF6|K562	34
chr17	7577068	7578068	LINC00680|hela|ENSG00000161960|ES	chr17	7577970	7577998	DHX30|K562	28
chr17	7577068	7578068	LINC00680|hela|ENSG00000161960|ES	chr17	7577826	7577858	FUBP3|HepG2	32
chr17	7577068	7578068	LINC00680|hela|ENSG00000161960|ES	chr17	7577486	7577519	PRPF8|HepG2	33
chr17	7577068	7578068	LINC00680|hela|ENSG00000161960|ES	chr17	7577967	7578010	FTO|K562	43
chr17	7577068	7578068	LINC00680|hela|ENSG00000161960|ES	chr17	7578061	7578090	SF3A3|HepG2	7
chr17	7577068	7578068	LINC00680|hela|ENSG00000161960|ES	chr17	7578015	7578092	XPO5|HepG2	53
chr17	7577068	7578068	LINC00680|hela|ENSG00000161960|ES	chr17	7577054	7577085	ZNF622|K562	17
chr17	7577068	7578068	LINC00680|hela|ENSG00000161960|ES	chr17	7577360	7577366	GNL3|K562	6
chr17	7577068	7578068	LINC00680|hela|ENSG00000161960|ES	chr17	7577054	7577070	CDC40|HepG2	2
chr17	7577068	7578068	LINC00680|hela|ENSG00000161960|ES	chr17	7578014	7578034	AUH|HepG2	20
chr17	7577068	7578068	LINC00680|hela|ENSG00000161960|ES	chr17	7577861	7577886	FMR1|K562	25
chr17	7577068	7578068	LINC00680|hela|ENSG00000161960|ES	chr17	7577670	7577706	IGF2BP3|HepG2	36
chr17	7577068	7578068	LINC00680|hela|ENSG00000161960|ES	chr17	7578005	7578039	HNRNPA1|K562	34
chr17	7577068	7578068	LINC00680|hela|ENSG00000161960|ES	chr17	7577275	7577318	U2AF1|K562	43
chr17	7577068	7578068	LINC00680|hela|ENSG00000161960|ES	chr17	7578050	7578092	UCHL5|K562	18
chr17	7577068	7578068	LINC00680|hela|ENSG00000161960|ES	chr17	7577691	7577704	METAP2|K562	13
chr17	7577068	7578068	LINC00680|hela|ENSG00000161960|ES	chr17	7578062	7578093	U2AF1|HepG2	6
chr17	7577068	7578068	LINC00680|hela|ENSG00000161960|ES	chr17	7577954	7578087	HNRNPL|HepG2	114
chr17	7577068	7578068	LINC00680|hela|ENSG00000161960|ES	chr17	7577904	7577915	IGF2BP1|HepG2	11
chr17	7577068	7578068	LINC00680|hela|ENSG00000161960|ES	chr17	7578020	7578078	SRSF7|K562	48
chr17	7577068	7578068	LINC00680|hela|ENSG00000161960|ES	chr17	7578038	7578083	CSTF2T|HepG2	30
chr17	7577068	7578068	LINC00680|hela|ENSG00000161960|ES	chr17	7577573	7577583	FAM120A|HepG2	10
chr17	7577068	7578068	LINC00680|hela|ENSG00000161960|ES	chr17	7577887	7577901	HNRNPA1|HepG2	14
chr17	7577068	7578068	LINC00680|hela|ENSG00000161960|ES	chr17	7577968	7577990	TAF15|HepG2	22
chr17	7577068	7578068	LINC00680|hela|ENSG00000161960|ES	chr17	7578059	7578091	SRSF7|HepG2	9
chr17	7577068	7578068	LINC00680|hela|ENSG00000161960|ES	chr17	7577467	7577488	SRSF1|HepG2	21
chr17	7577068	7578068	LINC00680|hela|ENSG00000161960|ES	chr17	7577825	7577887	UCHL5|K562	62
chr17	7577068	7578068	LINC00680|hela|ENSG00000161960|ES	chr17	7578060	7578081	AGGF1|HepG2	8
chr17	7577068	7578068	LINC00680|hela|ENSG00000161960|ES	chr17	7577956	7578011	RBM27|K562	55
chr17	7577068	7578068	LINC00680|hela|ENSG00000161960|ES	chr17	7577197	7577259	RBM22|K562	62
chr17	7577068	7578068	LINC00680|hela|ENSG00000161960|ES	chr17	7578027	7578081	DDX55|HepG2	41
chr17	7577068	7578068	LINC00680|hela|ENSG00000161960|ES	chr17	7577576	7577589	IGF2BP2|K562	13
chr17	7577068	7578068	LINC00680|hela|ENSG00000161960|ES	chr17	7577912	7577916	LIN28B|K562	4
chr17	7577068	7578068	LINC00680|hela|ENSG00000161960|ES	chr17	7578035	7578080	POLR2G|HepG2	33
chr17	7577068	7578068	LINC00680|hela|ENSG00000161960|ES	chr17	7577959	7578012	AKAP8L|K562	53
chr17	7577068	7578068	LINC00680|hela|ENSG00000161960|ES	chr17	7577284	7577308	TAF15|HepG2	24
chr17	7577068	7578068	LINC00680|hela|ENSG00000161960|ES	chr17	7577827	7577856	HLTF|K562	29
chr17	7577068	7578068	LINC00680|hela|ENSG00000161960|ES	chr17	7577568	7577589	HLTF|K562	21
chr17	7577068	7578068	LINC00680|hela|ENSG00000161960|ES	chr17	7577955	7577993	DDX55|K562	38
chr17	7577068	7578068	LINC00680|hela|ENSG00000161960|ES	chr17	7577627	7577644	YBX3|K562	17
chr17	7577068	7578068	LINC00680|hela|ENSG00000161960|ES	chr17	7577627	7577643	IGF2BP2|K562	16
chr17	7577068	7578068	LINC00680|hela|ENSG00000161960|ES	chr17	7577958	7578009	MTPAP|K562	51
chr17	7577068	7578068	LINC00680|hela|ENSG00000161960|ES	chr17	7578043	7578081	PRPF8|HepG2	25
chr17	7577068	7578068	LINC00680|hela|ENSG00000161960|ES	chr17	7577444	7577478	CSTF2|HepG2	34
chr17	7577068	7578068	LINC00680|hela|ENSG00000161960|ES	chr17	7577965	7578009	CSTF2|HepG2	44
chr17	7577068	7578068	LINC00680|hela|ENSG00000161960|ES	chr17	7578029	7578085	EIF4G2|K562	39
chr17	7577068	7578068	LINC00680|hela|ENSG00000161960|ES	chr17	7578007	7578092	AKAP8L|K562	61
chr17	7577068	7578068	LINC00680|hela|ENSG00000161960|ES	chr17	7578057	7578086	TRA2A|K562	11
chr17	7577068	7578068	LINC00680|hela|ENSG00000161960|ES	chr17	7578016	7578072	SND1|K562	52
chr17	7577068	7578068	LINC00680|hela|ENSG00000161960|ES	chr17	7578031	7578090	SUB1|HepG2	37
chr17	7577068	7578068	LINC00680|hela|ENSG00000161960|ES	chr17	7577048	7577079	U2AF1|K562	11
chr17	7577068	7578068	LINC00680|hela|ENSG00000161960|ES	chr17	7578010	7578088	DDX55|K562	58
chr17	7577068	7578068	LINC00680|hela|ENSG00000161960|ES	chr17	7577700	7577703	HNRNPU|K562	3
chr17	7577068	7578068	LINC00680|hela|ENSG00000161960|ES	chr17	7577974	7577996	FASTKD2|K562	22
chr17	7577068	7578068	LINC00680|hela|ENSG00000161960|ES	chr17	7577994	7578012	PTBP1|K562	18
chr17	7577068	7578068	LINC00680|hela|ENSG00000161960|ES	chr17	7577954	7577999	EIF3H|HepG2	45
chr17	7577068	7578068	LINC00680|hela|ENSG00000161960|ES	chr17	7577277	7577313	HNRNPA1|HepG2	36
chr17	7577068	7578068	LINC00680|hela|ENSG00000161960|ES	chr17	7577420	7577478	TARDBP|K562	58
chr17	7577068	7578068	LINC00680|hela|ENSG00000161960|ES	chr17	7578005	7578089	FASTKD2|HepG2	63
chr17	7577068	7578068	LINC00680|hela|ENSG00000161960|ES	chr17	7577849	7577863	TBRG4|HepG2	14
chr17	7577068	7578068	LINC00680|hela|ENSG00000161960|ES	chr17	7577284	7577306	PRPF8|K562	22
chr17	7577068	7578068	LINC00680|hela|ENSG00000161960|ES	chr17	7577393	7577432	YBX3|K562	39
chr17	7577068	7578068	LINC00680|hela|ENSG00000161960|ES	chr17	7577055	7577071	DDX6|K562	3
chr17	7577068	7578068	LINC00680|hela|ENSG00000161960|ES	chr17	7577906	7577988	EFTUD2|K562	82
chr17	7577068	7578068	LINC00680|hela|ENSG00000161960|ES	chr17	7577055	7577085	TBRG4|HepG2	17
chr17	7577068	7578068	LINC00680|hela|ENSG00000161960|ES	chr17	7578036	7578075	FAM120A|HepG2	32
chr17	7577068	7578068	LINC00680|hela|ENSG00000161960|ES	chr17	7578040	7578082	SAFB2|K562	28
chr17	7577068	7578068	LINC00680|hela|ENSG00000161960|ES	chr17	7577449	7577467	YBX3|K562	18
chr17	7577068	7578068	LINC00680|hela|ENSG00000161960|ES	chr17	7577826	7577852	FMR1|K562	26
chr17	7577068	7578068	LINC00680|hela|ENSG00000161960|ES	chr17	7578037	7578058	SMNDC1|K562	21
chr17	7577068	7578068	LINC00680|hela|ENSG00000161960|ES	chr17	7577978	7578002	DDX42|K562	24
chr17	7577068	7578068	LINC00680|hela|ENSG00000161960|ES	chr17	7577854	7577892	YBX3|K562	38
chr17	7577068	7578068	LINC00680|hela|ENSG00000161960|ES	chr17	7577906	7577931	CDC40|HepG2	25
chr17	7577068	7578068	LINC00680|hela|ENSG00000161960|ES	chr17	7577501	7577585	EFTUD2|HepG2	84
chr17	7577068	7578068	LINC00680|hela|ENSG00000161960|ES	chr17	7578028	7578078	ZNF622|K562	40
chr17	7577068	7578068	LINC00680|hela|ENSG00000161960|ES	chr17	7577978	7577994	PPIG|HepG2	16
chr17	7577068	7578068	LINC00680|hela|ENSG00000161960|ES	chr17	7577696	7577698	SRSF1|HepG2	2
chr17	7577068	7578068	LINC00680|hela|ENSG00000161960|ES	chr17	7577833	7577846	PRPF8|K562	13
chr17	7577068	7578068	LINC00680|hela|ENSG00000161960|ES	chr17	7577826	7577841	GNL3|K562	15
chr17	7577068	7578068	LINC00680|hela|ENSG00000161960|ES	chr17	7577975	7578009	SMNDC1|K562	34
chr17	7577068	7578068	LINC00680|hela|ENSG00000161960|ES	chr17	7577055	7577075	UCHL5|HepG2	7
chr17	7577068	7578068	LINC00680|hela|ENSG00000161960|ES	chr17	7577830	7577871	EIF4G1|K562	41
chr17	7577068	7578068	LINC00680|hela|ENSG00000161960|ES	chr17	7578012	7578059	MTPAP|K562	47
chr17	7577068	7578068	LINC00680|hela|ENSG00000161960|ES	chr17	7577429	7577454	SUB1|HepG2	25
chr17	7577068	7578068	LINC00680|hela|ENSG00000161960|ES	chr17	7577277	7577304	U2AF1|HepG2	27
chr17	7577068	7578068	LINC00680|hela|ENSG00000161960|ES	chr17	7577602	7577627	YBX3|K562	25
chr17	7577068	7578068	LINC00680|hela|ENSG00000161960|ES	chr17	7577452	7577455	DDX6|HepG2	3
chr17	7577068	7578068	LINC00680|hela|ENSG00000161960|ES	chr17	7578040	7578079	FXR2|K562	28
chr17	7577068	7578068	LINC00680|hela|ENSG00000161960|ES	chr17	7577694	7577706	EXOSC5|K562	12
chr17	7577068	7578068	LINC00680|hela|ENSG00000161960|ES	chr17	7577428	7577473	METAP2|K562	45
chr17	7577068	7578068	LINC00680|hela|ENSG00000161960|ES	chr17	7578060	7578094	SRSF9|HepG2	8
chr17	7577068	7578068	LINC00680|hela|ENSG00000161960|ES	chr17	7577952	7578065	TRA2A|HepG2	113
chr17	7577068	7578068	LINC00680|hela|ENSG00000161960|ES	chr17	7577826	7577840	LIN28B|K562	14
chr17	7577068	7578068	LINC00680|hela|ENSG00000161960|ES	chr17	7577964	7578021	U2AF2|K562	57
chr17	7577068	7578068	LINC00680|hela|ENSG00000161960|ES	chr17	7577894	7577932	PPIG|HepG2	38
chr17	7577068	7578068	LINC00680|hela|ENSG00000161960|ES	chr17	7577962	7578096	QKI|HepG2	106
chr17	7577068	7578068	LINC00680|hela|ENSG00000161960|ES	chr17	7578059	7578091	BCCIP|HepG2	9
chr17	7577068	7578068	LINC00680|hela|ENSG00000161960|ES	chr17	7578009	7578056	XRCC6|K562	47
chr17	7577068	7578068	LINC00680|hela|ENSG00000161960|ES	chr17	7578055	7578088	SUB1|HepG2	13
chr17	7577068	7578068	LINC00680|hela|ENSG00000161960|ES	chr17	7577968	7577994	LARP4|HepG2	26
chr17	7577068	7578068	LINC00680|hela|ENSG00000161960|ES	chr17	7578041	7578077	HNRNPM|K562	27
chr17	7577068	7578068	LINC00680|hela|ENSG00000161960|ES	chr17	7578054	7578066	SF3B1|K562	12
chr17	7577068	7578068	LINC00680|hela|ENSG00000161960|ES	chr17	7577871	7577885	AGGF1|HepG2	14
chr17	7577068	7578068	LINC00680|hela|ENSG00000161960|ES	chr17	7577572	7577579	GPKOW|K562	7
chr17	7577068	7578068	LINC00680|hela|ENSG00000161960|ES	chr17	7577968	7577992	DDX59|HepG2	24
chr17	7577068	7578068	LINC00680|hela|ENSG00000161960|ES	chr17	7577470	7577520	PRPF8|HepG2	50
chr17	7577068	7578068	LINC00680|hela|ENSG00000161960|ES	chr17	7578036	7578077	RPS11|K562	32
chr17	7577068	7578068	LINC00680|hela|ENSG00000161960|ES	chr17	7577954	7577960	PTBP1|K562	6
chr17	7577068	7578068	LINC00680|hela|ENSG00000161960|ES	chr17	7577627	7577655	YBX3|K562	28
chr17	7577068	7578068	LINC00680|hela|ENSG00000161960|ES	chr17	7577953	7578009	RPS5|K562	56
chr17	7577068	7578068	LINC00680|hela|ENSG00000161960|ES	chr17	7577556	7577585	BUD13|HepG2	29
chr17	7577068	7578068	LINC00680|hela|ENSG00000161960|ES	chr17	7577563	7577585	PPIG|HepG2	22
chr17	7577068	7578068	LINC00680|hela|ENSG00000161960|ES	chr17	7577335	7577362	ATXN2|HEK293	27
chr17	7577068	7578068	LINC00680|hela|ENSG00000161960|ES	chr17	7578032	7578068	TBRG4|K562	36
chr17	7577068	7578068	LINC00680|hela|ENSG00000161960|ES	chr17	7577576	7577590	HLTF|K562	14
chr17	7577068	7578068	LINC00680|hela|ENSG00000161960|ES	chr17	7578009	7578092	XRCC6|K562	59
chr17	7577068	7578068	LINC00680|hela|ENSG00000161960|ES	chr17	7577970	7577991	HNRNPC|HepG2	21
chr17	7577068	7578068	LINC00680|hela|ENSG00000161960|ES	chr17	7578024	7578059	IGF2BP1|K562	35
chr17	7577068	7578068	LINC00680|hela|ENSG00000161960|ES	chr17	7577468	7577488	GRWD1|HepG2	20
chr17	7577068	7578068	LINC00680|hela|ENSG00000161960|ES	chr17	7577335	7577362	FMR1|HEK293	27
chr17	7577068	7578068	LINC00680|hela|ENSG00000161960|ES	chr17	7578055	7578091	EXOSC5|K562	13
chr17	7577068	7578068	LINC00680|hela|ENSG00000161960|ES	chr17	7577898	7577938	HNRNPA1|K562	40
chr17	7577068	7578068	LINC00680|hela|ENSG00000161960|ES	chr17	7578021	7578084	PRPF8|HepG2	47
chr17	7577068	7578068	LINC00680|hela|ENSG00000161960|ES	chr17	7578006	7578090	GRSF1|HepG2	62
chr17	7577068	7578068	LINC00680|hela|ENSG00000161960|ES	chr17	7578057	7578092	PTBP1|K562	11
chr17	7577068	7578068	LINC00680|hela|ENSG00000161960|ES	chr17	7577634	7577687	EIF4G2|K562	53
chr17	7577068	7578068	LINC00680|hela|ENSG00000161960|ES	chr17	7577887	7577902	GRSF1|HepG2	15
chr17	7577068	7578068	LINC00680|hela|ENSG00000161960|ES	chr17	7578050	7578082	PTBP1|HEK293T	18
chr17	7577068	7578068	LINC00680|hela|ENSG00000161960|ES	chr17	7578048	7578074	CSTF2T|K562	20
chr17	7577068	7578068	LINC00680|hela|ENSG00000161960|ES	chr17	7577968	7577990	DROSHA|K562	22
chr17	7577068	7578068	LINC00680|hela|ENSG00000161960|ES	chr17	7577343	7577363	IGF2BP1|K562	20
chr17	7577068	7578068	LINC00680|hela|ENSG00000161960|ES	chr17	7577963	7578006	XRN2|K562	43
chr17	7577068	7578068	LINC00680|hela|ENSG00000161960|ES	chr17	7577824	7577859	DGCR8|HepG2	35
chr17	7577068	7578068	LINC00680|hela|ENSG00000161960|ES	chr17	7577056	7577071	ILF3|K562	3
chr17	7577068	7578068	LINC00680|hela|ENSG00000161960|ES	chr17	7578037	7578075	TAF15|K562	31
chr17	7577068	7578068	LINC00680|hela|ENSG00000161960|ES	chr17	7577347	7577381	BUD13|K562	34
chr17	7577068	7578068	LINC00680|hela|ENSG00000161960|ES	chr17	7577567	7577569	U2AF1|K562	2
chr17	7577068	7578068	LINC00680|hela|ENSG00000161960|ES	chr17	7578012	7578093	RBM22|HepG2	56
chr17	7577068	7578068	LINC00680|hela|ENSG00000161960|ES	chr17	7578022	7578031	SRSF1|K562	9
chr17	7577068	7578068	LINC00680|hela|ENSG00000161960|ES	chr17	7578028	7578037	SMNDC1|K562	9
chr17	7577068	7578068	LINC00680|hela|ENSG00000161960|ES	chr17	7578018	7578027	DKC1|HepG2	9
chr17	7577068	7578068	LINC00680|hela|ENSG00000161960|ES	chr17	7577986	7578012	TBRG4|K562	26
chr17	7577068	7578068	LINC00680|hela|ENSG00000161960|ES	chr17	7577960	7578004	SBDS|K562	44
chr17	7577068	7578068	LINC00680|hela|ENSG00000161960|ES	chr17	7577902	7577958	TIA1|K562	56
chr17	7577068	7578068	LINC00680|hela|ENSG00000161960|ES	chr17	7578012	7578020	PTBP1|K562	8
chr17	7577068	7578068	LINC00680|hela|ENSG00000161960|ES	chr17	7577894	7577954	TIA1|HepG2	60
chr17	7577068	7578068	LINC00680|hela|ENSG00000161960|ES	chr17	7578019	7578083	RBFOX2|HepG2	49
chr17	7577068	7578068	LINC00680|hela|ENSG00000161960|ES	chr17	7577613	7577659	BUD13|K562	46
chr17	7577068	7578068	LINC00680|hela|ENSG00000161960|ES	chr17	7577454	7577477	TRA2A|K562	23
chr17	7577068	7578068	LINC00680|hela|ENSG00000161960|ES	chr17	7577971	7578001	LARP4|K562	30
chr17	7577068	7578068	LINC00680|hela|ENSG00000161960|ES	chr17	7577967	7578006	FASTKD2|K562	39
chr17	7577068	7578068	LINC00680|hela|ENSG00000161960|ES	chr17	7578034	7578049	SMNDC1|HepG2	15
chr17	7577068	7578068	LINC00680|hela|ENSG00000161960|ES	chr17	7578023	7578056	RPS5|K562	33
chr17	7577068	7578068	LINC00680|hela|ENSG00000161960|ES	chr17	7578025	7578086	GRWD1|HepG2	43
chr17	7577068	7578068	LINC00680|hela|ENSG00000161960|ES	chr17	7577454	7577472	HNRNPA1|K562	18
chr17	7577068	7578068	LINC00680|hela|ENSG00000161960|ES	chr17	7578056	7578087	HNRNPA1|K562	12
chr17	7577068	7578068	LINC00680|hela|ENSG00000161960|ES	chr17	7577280	7577300	HNRNPC|HepG2	20
chr17	7577068	7578068	LINC00680|hela|ENSG00000161960|ES	chr17	7577632	7577703	TARDBP|K562	71
chr17	7577068	7578068	LINC00680|hela|ENSG00000161960|ES	chr17	7577975	7577990	GRSF1|HepG2	15
chr17	7577068	7578068	LINC00680|hela|ENSG00000161960|ES	chr17	7578033	7578067	SF3B4|HepG2	34
chr17	7577068	7578068	LINC00680|hela|ENSG00000161960|ES	chr17	7577361	7577384	TAF15|K562	23
chr17	7577068	7578068	LINC00680|hela|ENSG00000161960|ES	chr17	7577067	7577077	TBRG4|HepG2	9
chr17	7577068	7578068	LINC00680|hela|ENSG00000161960|ES	chr17	7577697	7577702	PUM2|K562	5
chr17	7577068	7578068	LINC00680|hela|ENSG00000161960|ES	chr17	7577420	7577470	PPIG|HepG2	50
chr17	7577068	7578068	LINC00680|hela|ENSG00000161960|ES	chr17	7577421	7577486	SRSF7|K562	65
chr17	7577068	7578068	LINC00680|hela|ENSG00000161960|ES	chr17	7578022	7578086	DDX24|K562	46
chr17	7577068	7578068	LINC00680|hela|ENSG00000161960|ES	chr17	7578010	7578091	AGGF1|K562	58
chr17	7577068	7578068	LINC00680|hela|ENSG00000161960|ES	chr17	7577956	7577962	SND1|K562	6
chr17	7577068	7578068	LINC00680|hela|ENSG00000161960|ES	chr17	7577959	7578008	LSM11|HepG2	49
chr17	7577068	7578068	LINC00680|hela|ENSG00000161960|ES	chr17	7577972	7578007	DDX24|K562	35
chr17	7577068	7578068	LINC00680|hela|ENSG00000161960|ES	chr17	7577751	7577768	DDX42|K562	17
chr17	7577068	7578068	LINC00680|hela|ENSG00000161960|ES	chr17	7577826	7577872	ILF3|K562	46
chr17	7577068	7578068	LINC00680|hela|ENSG00000161960|ES	chr17	7577968	7578005	FASTKD2|HepG2	37
chr17	7577068	7578068	LINC00680|hela|ENSG00000161960|ES	chr17	7577686	7577701	LIN28B|K562	15
chr17	7577068	7578068	LINC00680|hela|ENSG00000161960|ES	chr17	7577335	7577362	FIP1L1|HEK293	27
chr17	7577068	7578068	LINC00680|hela|ENSG00000161960|ES	chr17	7577625	7577640	HLTF|K562	15
chr17	7577068	7578068	LINC00680|hela|ENSG00000161960|ES	chr17	7578008	7578058	RBM5|HepG2	50
chr17	7577068	7578068	LINC00680|hela|ENSG00000161960|ES	chr17	7577828	7577845	SND1|K562	17
chr17	7577068	7578068	LINC00680|hela|ENSG00000161960|ES	chr17	7577435	7577443	GTF2F1|K562	8
chr17	7577068	7578068	LINC00680|hela|ENSG00000161960|ES	chr17	7577959	7578002	BUD13|HepG2	43
chr17	7577068	7578068	LINC00680|hela|ENSG00000161960|ES	chr17	7577054	7577079	UCHL5|HepG2	11
chr17	7577068	7578068	LINC00680|hela|ENSG00000161960|ES	chr17	7577386	7577393	YBX3|K562	7
chr17	7577068	7578068	LINC00680|hela|ENSG00000161960|ES	chr17	7577394	7577416	CPSF6|K562	22
chr17	7577068	7578068	LINC00680|hela|ENSG00000161960|ES	chr17	7577716	7577783	EFTUD2|HepG2	67
chr17	7577068	7578068	LINC00680|hela|ENSG00000161960|ES	chr17	7577954	7577996	PTBP1|HepG2	42
chr17	7577068	7578068	LINC00680|hela|ENSG00000161960|ES	chr17	7577052	7577077	BUD13|K562	9
chr17	7577068	7578068	LINC00680|hela|ENSG00000161960|ES	chr17	7577459	7577483	SRSF9|HepG2	24
chr17	7577068	7578068	LINC00680|hela|ENSG00000161960|ES	chr17	7577430	7577483	RBM27|K562	53
chr17	7577068	7578068	LINC00680|hela|ENSG00000161960|ES	chr17	7577656	7577707	UCHL5|HepG2	51
chr17	7577068	7578068	LINC00680|hela|ENSG00000161960|ES	chr17	7577960	7577998	CSTF2|HepG2	38
chr17	7577068	7578068	LINC00680|hela|ENSG00000161960|ES	chr17	7577350	7577362	IGF2BP3|HepG2	12
chr17	7577068	7578068	LINC00680|hela|ENSG00000161960|ES	chr17	7578036	7578095	ILF3|HepG2	32
chr17	7577068	7578068	LINC00680|hela|ENSG00000161960|ES	chr17	7578005	7578084	CSTF2T|HepG2	63
chr17	7577068	7578068	LINC00680|hela|ENSG00000161960|ES	chr17	7578000	7578037	RBM15|K562	37
chr17	7577068	7578068	LINC00680|hela|ENSG00000161960|ES	chr17	7577450	7577479	MTPAP|K562	29
chr17	7577068	7578068	LINC00680|hela|ENSG00000161960|ES	chr17	7577150	7577162	IGF2BP1|HepG2	12
chr17	7577068	7578068	LINC00680|hela|ENSG00000161960|ES	chr17	7578063	7578076	DGCR8|HepG2	5
chr17	7577068	7578068	LINC00680|hela|ENSG00000161960|ES	chr17	7578011	7578062	U2AF1|HepG2	51
chr17	7577068	7578068	LINC00680|hela|ENSG00000161960|ES	chr17	7578020	7578061	PTBP1|K562	41
chr17	7577068	7578068	LINC00680|hela|ENSG00000161960|ES	chr17	7577421	7577472	BUD13|K562	51
chr17	7577068	7578068	LINC00680|hela|ENSG00000161960|ES	chr17	7577347	7577348	AARS|K562	1
chr17	7577068	7578068	LINC00680|hela|ENSG00000161960|ES	chr17	7577549	7577590	U2AF2|K562	41
chr17	7577068	7578068	LINC00680|hela|ENSG00000161960|ES	chr17	7577831	7577889	SRSF1|K562	58
chr17	7577068	7578068	LINC00680|hela|ENSG00000161960|ES	chr17	7578010	7578014	NOLC1|HepG2	4
chr17	7577068	7578068	LINC00680|hela|ENSG00000161960|ES	chr17	7578027	7578055	SF3B1|K562	28
chr17	7577068	7578068	LINC00680|hela|ENSG00000161960|ES	chr17	7577266	7577321	U2AF2|K562	55
chr17	7577068	7578068	LINC00680|hela|ENSG00000161960|ES	chr17	7577855	7577907	LIN28B|HepG2	52
chr17	7577068	7578068	LINC00680|hela|ENSG00000161960|ES	chr17	7577444	7577480	SND1|K562	36
chr17	7577068	7578068	LINC00680|hela|ENSG00000161960|ES	chr17	7577347	7577361	YBX3|K562	14
chr17	7577068	7578068	LINC00680|hela|ENSG00000161960|ES	chr17	7578012	7578030	HNRNPUL1|K562	18
chr17	7577068	7578068	LINC00680|hela|ENSG00000161960|ES	chr17	7577923	7577928	GRWD1|HepG2	5
chr17	7577068	7578068	LINC00680|hela|ENSG00000161960|ES	chr17	7577900	7577920	UCHL5|HepG2	20
chr17	7577068	7578068	LINC00680|hela|ENSG00000161960|ES	chr17	7578027	7578053	PTBP1|HepG2	26
chr17	7577068	7578068	LINC00680|hela|ENSG00000161960|ES	chr17	7578028	7578094	DDX55|K562	40
chr17	7577068	7578068	LINC00680|hela|ENSG00000161960|ES	chr17	7577573	7577580	IGF2BP1|HepG2	7
chr17	7577068	7578068	LINC00680|hela|ENSG00000161960|ES	chr17	7577057	7577069	TAF15|HepG2	1
chr17	7577068	7578068	LINC00680|hela|ENSG00000161960|ES	chr17	7577853	7577898	LIN28B|HepG2	45
chr17	7577068	7578068	LINC00680|hela|ENSG00000161960|ES	chr17	7577736	7577745	HNRNPM|K562	9
chr17	7577068	7578068	LINC00680|hela|ENSG00000161960|ES	chr17	7577825	7577882	ELAVL1|HEK293	57
chr17	7577068	7578068	LINC00680|hela|ENSG00000161960|ES	chr17	7578059	7578091	MTPAP|K562	9
chr17	7577068	7578068	LINC00680|hela|ENSG00000161960|ES	chr17	7578028	7578084	RPS3|K562	40
chr17	7577068	7578068	LINC00680|hela|ENSG00000161960|ES	chr17	7577415	7577468	ZNF622|K562	53
chr17	7577068	7578068	LINC00680|hela|ENSG00000161960|ES	chr17	7577055	7577071	SND1|K562	3
chr17	7577068	7578068	LINC00680|hela|ENSG00000161960|ES	chr17	7577958	7578004	FTO|K562	46
chr17	7577068	7578068	LINC00680|hela|ENSG00000161960|ES	chr17	7577979	7578006	AARS|K562	27
chr17	7577068	7578068	LINC00680|hela|ENSG00000161960|ES	chr17	7577893	7577911	HNRNPA1|HepG2	18
chr17	7577068	7578068	LINC00680|hela|ENSG00000161960|ES	chr17	7578032	7578081	RBFOX2|K562	36
chr17	7577068	7578068	LINC00680|hela|ENSG00000161960|ES	chr17	7577447	7577467	IGF2BP1|K562	20
chr17	7577068	7578068	LINC00680|hela|ENSG00000161960|ES	chr17	7577875	7577921	UCHL5|K562	46
chr17	7577068	7578068	LINC00680|hela|ENSG00000161960|ES	chr17	7578051	7578067	FMR1|K562	16
chr17	7577068	7578068	LINC00680|hela|ENSG00000161960|ES	chr17	7577826	7577856	UCHL5|HepG2	30
chr17	7577068	7578068	LINC00680|hela|ENSG00000161960|ES	chr17	7577621	7577629	SND1|K562	8
chr17	7577068	7578068	LINC00680|hela|ENSG00000161960|ES	chr17	7577978	7578013	LARP4|K562	35
chr17	7577068	7578068	LINC00680|hela|ENSG00000161960|ES	chr17	7577963	7577978	KHDRBS1|K562	15
chr17	7577068	7578068	LINC00680|hela|ENSG00000161960|ES	chr17	7577335	7577376	U2AF2|K562	41
chr17	7577068	7578068	LINC00680|hela|ENSG00000161960|ES	chr17	7577962	7577996	SMNDC1|K562	34
chr17	7577068	7578068	LINC00680|hela|ENSG00000161960|ES	chr17	7577568	7577570	IGF2BP2|K562	2
chr17	7577068	7578068	LINC00680|hela|ENSG00000161960|ES	chr17	7577966	7578007	BUD13|K562	41
chr17	7577068	7578068	LINC00680|hela|ENSG00000161960|ES	chr17	7578044	7578091	ZRANB2|K562	24
chr17	7577068	7578068	LINC00680|hela|ENSG00000161960|ES	chr17	7578015	7578092	HNRNPC|HepG2	53
chr17	7577068	7578068	LINC00680|hela|ENSG00000161960|ES	chr17	7577683	7577688	CPSF6|K562	5
chr17	7577068	7578068	LINC00680|hela|ENSG00000161960|ES	chr17	7577145	7577165	FMR1|K562	20
chr17	7577068	7578068	LINC00680|hela|ENSG00000161960|ES	chr17	7577142	7577165	SND1|K562	23
chr17	7577068	7578068	LINC00680|hela|ENSG00000161960|ES	chr17	7577622	7577680	SRSF7|K562	58
chr17	7577068	7578068	LINC00680|hela|ENSG00000161960|ES	chr17	7577136	7577165	UCHL5|HepG2	29
chr17	7577068	7578068	LINC00680|hela|ENSG00000161960|ES	chr17	7577054	7577070	KHDRBS1|K562	2
chr17	7577068	7578068	LINC00680|hela|ENSG00000161960|ES	chr17	7578043	7578074	CPSF6|K562	25
chr17	7577068	7578068	LINC00680|hela|ENSG00000161960|ES	chr17	7577434	7577470	UCHL5|HepG2	36
chr17	7577068	7578068	LINC00680|hela|ENSG00000161960|ES	chr17	7578050	7578082	NUDT21|HEK293	18
chr17	7577068	7578068	LINC00680|hela|ENSG00000161960|ES	chr17	7578006	7578092	GEMIN5|K562	62
chr17	7577068	7578068	LINC00680|hela|ENSG00000161960|ES	chr17	7578014	7578090	UCHL5|HepG2	54
chr17	7577068	7578068	LINC00680|hela|ENSG00000161960|ES	chr17	7577865	7577880	RPS3|HepG2	15
chr17	7577068	7578068	LINC00680|hela|ENSG00000161960|ES	chr17	7577670	7577706	HLTF|K562	36
chr17	7577068	7578068	LINC00680|hela|ENSG00000161960|ES	chr17	7578067	7578087	UCHL5|HepG2	1
chr17	7577068	7578068	LINC00680|hela|ENSG00000161960|ES	chr17	7578021	7578064	RBM5|HepG2	43
chr17	7577068	7578068	LINC00680|hela|ENSG00000161960|ES	chr17	7578000	7578013	EIF3H|HepG2	13
chr17	7577068	7578068	LINC00680|hela|ENSG00000161960|ES	chr17	7578024	7578055	LIN28B|HepG2	31
chr17	7577068	7578068	LINC00680|hela|ENSG00000161960|ES	chr17	7577998	7578011	UCHL5|HepG2	13
chr17	7577068	7578068	LINC00680|hela|ENSG00000161960|ES	chr17	7577519	7577576	SF3B4|HepG2	57
chr17	7577068	7578068	LINC00680|hela|ENSG00000161960|ES	chr17	7578056	7578095	LARP7|HepG2	12
chr17	7577068	7578068	LINC00680|hela|ENSG00000161960|ES	chr17	7577439	7577480	LSM11|HepG2	41
chr17	7577068	7578068	LINC00680|hela|ENSG00000161960|ES	chr17	7578067	7578086	YWHAG|K562	1
chr17	7577068	7578068	LINC00680|hela|ENSG00000161960|ES	chr17	7577437	7577478	CSTF2|HepG2	41
chr17	7577068	7578068	LINC00680|hela|ENSG00000161960|ES	chr17	7578033	7578037	DKC1|HepG2	4
chr17	7577068	7578068	LINC00680|hela|ENSG00000161960|ES	chr17	7577886	7577979	PRPF8|K562	93
chr17	7577068	7578068	LINC00680|hela|ENSG00000161960|ES	chr17	7578014	7578091	EWSR1|K562	54
chr17	7577068	7578068	LINC00680|hela|ENSG00000161960|ES	chr17	7577054	7577084	PUM2|K562	16
chr17	7577068	7578068	LINC00680|hela|ENSG00000161960|ES	chr17	7577390	7577465	HLTF|K562	75
chr17	7577068	7578068	LINC00680|hela|ENSG00000161960|ES	chr17	7578023	7578081	GRSF1|HepG2	45
chr17	7577068	7578068	LINC00680|hela|ENSG00000161960|ES	chr17	7577962	7578018	SRSF1|HepG2	56
chr17	7577068	7578068	LINC00680|hela|ENSG00000161960|ES	chr17	7577959	7578007	SMNDC1|HepG2	48
chr17	7577068	7578068	LINC00680|hela|ENSG00000161960|ES	chr17	7577054	7577074	BUD13|HepG2	6
chr17	7577068	7578068	LINC00680|hela|ENSG00000161960|ES	chr17	7577278	7577315	U2AF2|HepG2	37
chr17	7577068	7578068	LINC00680|hela|ENSG00000161960|ES	chr17	7577962	7578007	AKAP8L|K562	45
chr17	7577068	7578068	LINC00680|hela|ENSG00000161960|ES	chr17	7577151	7577165	FXR2|K562	14
chr17	7577068	7578068	LINC00680|hela|ENSG00000161960|ES	chr17	7577363	7577376	YBX3|K562	13
chr17	7577068	7578068	LINC00680|hela|ENSG00000161960|ES	chr17	7577442	7577486	EIF4G2|K562	44
chr17	7577068	7578068	LINC00680|hela|ENSG00000161960|ES	chr17	7578010	7578090	DDX3X|HepG2	58
chr17	7577068	7578068	LINC00680|hela|ENSG00000161960|ES	chr17	7577853	7577906	LIN28B|K562	53
chr17	7577068	7578068	LINC00680|hela|ENSG00000161960|ES	chr17	7577854	7577875	FXR1|K562	21
chr17	7577068	7578068	LINC00680|hela|ENSG00000161960|ES	chr17	7577896	7577916	ZNF622|K562	20
chr17	7577068	7578068	LINC00680|hela|ENSG00000161960|ES	chr17	7577897	7577916	SUB1|HepG2	19
chr17	7577068	7578068	LINC00680|hela|ENSG00000161960|ES	chr17	7577962	7578005	SMNDC1|HepG2	43
chr17	7577068	7578068	LINC00680|hela|ENSG00000161960|ES	chr17	7577837	7577865	HLTF|K562	28
chr17	7577068	7578068	LINC00680|hela|ENSG00000161960|ES	chr17	7578023	7578082	EWSR1|K562	45
chr17	7577068	7578068	LINC00680|hela|ENSG00000161960|ES	chr17	7578038	7578076	DDX42|K562	30
chr17	7577068	7578068	LINC00680|hela|ENSG00000161960|ES	chr17	7578060	7578092	NSUN2|K562	8
chr17	7577068	7578068	LINC00680|hela|ENSG00000161960|ES	chr17	7578022	7578086	SND1|HepG2	46
chr17	7577068	7578068	LINC00680|hela|ENSG00000161960|ES	chr17	7577909	7577917	FXR2|K562	8
chr17	7577068	7578068	LINC00680|hela|ENSG00000161960|ES	chr17	7578019	7578080	NOL12|HepG2	49
chr17	7577068	7578068	LINC00680|hela|ENSG00000161960|ES	chr17	7578034	7578092	GNL3|K562	34
chr17	7577068	7578068	LINC00680|hela|ENSG00000161960|ES	chr17	7577961	7578005	CSTF2T|HepG2	44
chr17	7577068	7578068	LINC00680|hela|ENSG00000161960|ES	chr17	7577832	7577845	CSTF2T|K562	13
chr17	7577068	7578068	LINC00680|hela|ENSG00000161960|ES	chr17	7577568	7577576	U2AF2|HepG2	8
chr17	7577068	7578068	LINC00680|hela|ENSG00000161960|ES	chr17	7577605	7577659	UCHL5|K562	54
chr17	7577068	7578068	LINC00680|hela|ENSG00000161960|ES	chr17	7578039	7578068	IGF2BP1|HepG2	29
chr17	7577068	7578068	LINC00680|hela|ENSG00000161960|ES	chr17	7578029	7578081	NCBP2|K562	39
chr17	7577068	7578068	LINC00680|hela|ENSG00000161960|ES	chr17	7577820	7577858	PRPF8|K562	38
chr17	7577068	7578068	LINC00680|hela|ENSG00000161960|ES	chr17	7577997	7578016	NOLC1|K562	19
chr17	7577068	7578068	LINC00680|hela|ENSG00000161960|ES	chr17	7577953	7578006	GPKOW|K562	53
chr17	7577068	7578068	LINC00680|hela|ENSG00000161960|ES	chr17	7578028	7578076	DHX30|K562	40
chr17	7577068	7578068	LINC00680|hela|ENSG00000161960|ES	chr17	7577611	7577640	UCHL5|HepG2	29
chr17	7577068	7578068	LINC00680|hela|ENSG00000161960|ES	chr17	7578024	7578068	DDX6|K562	44
chr17	7577068	7578068	LINC00680|hela|ENSG00000161960|ES	chr17	7577619	7577645	SND1|HepG2	26
chr17	7577068	7578068	LINC00680|hela|ENSG00000161960|ES	chr17	7577825	7577838	LIN28B|HepG2	13
chr17	7577068	7578068	LINC00680|hela|ENSG00000161960|ES	chr17	7577831	7577856	HNRNPA1|K562	25
chr17	7577068	7578068	LINC00680|hela|ENSG00000161960|ES	chr17	7577055	7577071	GNL3|K562	3
chr17	7577068	7578068	LINC00680|hela|ENSG00000161960|ES	chr17	7577961	7577995	AGGF1|K562	34
chr17	7577068	7578068	LINC00680|hela|ENSG00000161960|ES	chr17	7577827	7577875	UCHL5|K562	48
chr17	7577068	7578068	LINC00680|hela|ENSG00000161960|ES	chr17	7578017	7578030	AGGF1|HepG2	13
chr17	7577068	7578068	LINC00680|hela|ENSG00000161960|ES	chr17	7578029	7578092	DDX3X|K562	39
chr17	7577068	7578068	LINC00680|hela|ENSG00000161960|ES	chr17	7577966	7577994	RBM27|K562	28
chr17	7577068	7578068	LINC00680|hela|ENSG00000161960|ES	chr17	7577830	7577879	ZNF622|K562	49
chr17	7577068	7578068	LINC00680|hela|ENSG00000161960|ES	chr17	7577420	7577486	SRSF1|K562	66
chr17	7577068	7578068	LINC00680|hela|ENSG00000161960|ES	chr17	7577952	7578001	CDC40|HepG2	49
chr17	7577068	7578068	LINC00680|hela|ENSG00000161960|ES	chr17	7578020	7578079	NKRF|HepG2	48
chr17	7577068	7578068	LINC00680|hela|ENSG00000161960|ES	chr17	7577564	7577577	XRN2|K562	13
chr17	7577068	7578068	LINC00680|hela|ENSG00000161960|ES	chr17	7577423	7577434	YBX3|K562	11
chr17	7577068	7578068	LINC00680|hela|ENSG00000161960|ES	chr17	7577050	7577088	BUD13|K562	20
chr17	7577068	7578068	LINC00680|hela|ENSG00000161960|ES	chr17	7577692	7577705	PPIL4|K562	13
chr17	7577068	7578068	LINC00680|hela|ENSG00000161960|ES	chr17	7578027	7578067	UCHL5|HepG2	40
chr17	7577068	7578068	LINC00680|hela|ENSG00000161960|ES	chr17	7578019	7578136	PRPF8|K562	49
chr17	7577068	7578068	LINC00680|hela|ENSG00000161960|ES	chr17	7577268	7577308	TIA1|HepG2	40
chr17	7577068	7578068	LINC00680|hela|ENSG00000161960|ES	chr17	7578039	7578085	SRSF1|K562	29
chr17	7577068	7578068	LINC00680|hela|ENSG00000161960|ES	chr17	7577936	7577962	AGO2|HeLa	26
chr17	7577068	7578068	LINC00680|hela|ENSG00000161960|ES	chr17	7577964	7578012	U2AF1|K562	48
chr17	7577068	7578068	LINC00680|hela|ENSG00000161960|ES	chr17	7577451	7577471	SRSF9|HepG2	20
chr17	7577068	7578068	LINC00680|hela|ENSG00000161960|ES	chr17	7578020	7578027	DKC1|HepG2	7
chr17	7577068	7578068	LINC00680|hela|ENSG00000161960|ES	chr17	7577721	7577735	SLBP|K562	14
chr17	7577068	7578068	LINC00680|hela|ENSG00000161960|ES	chr17	7577974	7578012	XRN2|HepG2	38
chr17	7577068	7578068	LINC00680|hela|ENSG00000161960|ES	chr17	7577456	7577472	LARP4|K562	16
chr17	7577068	7578068	LINC00680|hela|ENSG00000161960|ES	chr17	7577826	7577828	RPS5|HepG2	2
chr17	7577068	7578068	LINC00680|hela|ENSG00000161960|ES	chr17	7577957	7578008	RBFOX2|K562	51
chr17	7577068	7578068	LINC00680|hela|ENSG00000161960|ES	chr17	7577997	7578011	PTBP1|K562	14
chr17	7577068	7578068	LINC00680|hela|ENSG00000161960|ES	chr17	7577056	7577071	ZNF622|K562	3
chr17	7577068	7578068	LINC00680|hela|ENSG00000161960|ES	chr17	7577829	7577843	PPIG|HepG2	14
chr17	7577068	7578068	LINC00680|hela|ENSG00000161960|ES	chr17	7578017	7578088	FASTKD2|HepG2	51
chr17	7577068	7578068	LINC00680|hela|ENSG00000161960|ES	chr17	7577826	7577853	LIN28B|K562	27
chr17	7577068	7578068	LINC00680|hela|ENSG00000161960|ES	chr17	7577862	7577928	PPIG|HepG2	66
chr17	7577068	7578068	LINC00680|hela|ENSG00000161960|ES	chr17	7578030	7578057	HNRNPUL1|K562	27
chr17	7577068	7578068	LINC00680|hela|ENSG00000161960|ES	chr17	7577954	7577959	HNRNPUL1|K562	5
chr17	7577068	7578068	LINC00680|hela|ENSG00000161960|ES	chr17	7577901	7577916	FMR1|K562	15
chr17	7577068	7578068	LINC00680|hela|ENSG00000161960|ES	chr17	7577831	7577848	RBM15|K562	17
chr17	7577068	7578068	LINC00680|hela|ENSG00000161960|ES	chr17	7578021	7578088	BUD13|HepG2	47
chr17	7577068	7578068	LINC00680|hela|ENSG00000161960|ES	chr17	7577137	7577166	IGF2BP1|K562	29
chr17	7577068	7578068	LINC00680|hela|ENSG00000161960|ES	chr17	7577979	7577993	SUPV3L1|HepG2	14
chr17	7577068	7578068	LINC00680|hela|ENSG00000161960|ES	chr17	7578025	7578077	AGGF1|HepG2	43
chr17	7577068	7578068	LINC00680|hela|ENSG00000161960|ES	chr17	7578037	7578087	XRN2|HepG2	31
chr17	7577068	7578068	LINC00680|hela|ENSG00000161960|ES	chr17	7577982	7577987	SAFB2|K562	5
chr17	7577068	7578068	LINC00680|hela|ENSG00000161960|ES	chr17	7577836	7577850	IGF2BP2|K562	14
chr17	7577068	7578068	LINC00680|hela|ENSG00000161960|ES	chr17	7577829	7577836	GTF2F1|HepG2	7
chr17	7577068	7578068	LINC00680|hela|ENSG00000161960|ES	chr17	7578011	7578024	PTBP1|K562	13
chr17	7577068	7578068	LINC00680|hela|ENSG00000161960|ES	chr17	7577439	7577481	RBFOX2|K562	42
chr17	7577068	7578068	LINC00680|hela|ENSG00000161960|ES	chr17	7577596	7577645	ZNF622|K562	49
chr17	7577068	7578068	LINC00680|hela|ENSG00000161960|ES	chr17	7577456	7577477	GNL3|K562	21
chr17	7577068	7578068	LINC00680|hela|ENSG00000161960|ES	chr17	7578015	7578094	LSM11|K562	53
chr17	7577068	7578068	LINC00680|hela|ENSG00000161960|ES	chr17	7577956	7578005	RPS3|K562	49
chr17	7577068	7578068	LINC00680|hela|ENSG00000161960|ES	chr17	7577433	7577479	RBM15|K562	46
chr17	7577068	7578068	LINC00680|hela|ENSG00000161960|ES	chr17	7578066	7578087	TROVE2|HepG2	2
chr17	7577068	7578068	LINC00680|hela|ENSG00000161960|ES	chr17	7578013	7578035	BCCIP|HepG2	22
chr17	7577068	7578068	LINC00680|hela|ENSG00000161960|ES	chr17	7577691	7577706	DDX3X|K562	15
chr17	7577068	7578068	LINC00680|hela|ENSG00000161960|ES	chr17	7577053	7577076	PPIL4|K562	8
chr17	7577068	7578068	LINC00680|hela|ENSG00000161960|ES	chr17	7578058	7578069	RBM5|HepG2	10
chr17	7577068	7578068	LINC00680|hela|ENSG00000161960|ES	chr17	7578063	7578092	EXOSC5|K562	5
chr17	7577068	7578068	LINC00680|hela|ENSG00000161960|ES	chr17	7578014	7578055	NOLC1|HepG2	41
chr17	7577068	7578068	LINC00680|hela|ENSG00000161960|ES	chr17	7577350	7577373	HNRNPA1|K562	23
chr17	7577068	7578068	LINC00680|hela|ENSG00000161960|ES	chr17	7577898	7577917	IGF2BP1|K562	19
chr17	7577068	7578068	LINC00680|hela|ENSG00000161960|ES	chr17	7577568	7577578	ZNF622|K562	10
chr17	7577068	7578068	LINC00680|hela|ENSG00000161960|ES	chr17	7578057	7578069	HNRNPUL1|K562	11
chr17	7577068	7578068	LINC00680|hela|ENSG00000161960|ES	chr17	7577562	7577585	SRSF1|K562	23
chr17	7577068	7578068	LINC00680|hela|ENSG00000161960|ES	chr17	7577899	7577933	EFTUD2|HepG2	34
chr17	7577068	7578068	LINC00680|hela|ENSG00000161960|ES	chr17	7578034	7578076	FKBP4|HepG2	34
chr17	7577068	7578068	LINC00680|hela|ENSG00000161960|ES	chr17	7577055	7577073	FUBP3|HepG2	5
chr17	7577068	7578068	LINC00680|hela|ENSG00000161960|ES	chr17	7577434	7577467	SRSF1|HepG2	33
chr17	7577068	7578068	LINC00680|hela|ENSG00000161960|ES	chr17	7577605	7577656	UCHL5|HepG2	51
chr17	7577068	7578068	LINC00680|hela|ENSG00000161960|ES	chr17	7577690	7577703	FAM120A|K562	13
chr17	7577068	7578068	LINC00680|hela|ENSG00000161960|ES	chr17	7578020	7578083	HNRNPUL1|K562	48
chr17	7577068	7578068	LINC00680|hela|ENSG00000161960|ES	chr17	7577946	7577985	HNRNPA1|HepG2	39
chr17	7577068	7578068	LINC00680|hela|ENSG00000161960|ES	chr17	7577954	7578015	LARP7|K562	61
chr17	7577068	7578068	LINC00680|hela|ENSG00000161960|ES	chr17	7577638	7577677	SRSF1|HepG2	39
chr17	7577068	7578068	LINC00680|hela|ENSG00000161960|ES	chr17	7577344	7577362	SND1|K562	18
chr17	7577068	7578068	LINC00680|hela|ENSG00000161960|ES	chr17	7577950	7578011	SF3B4|K562	61
chr17	7577068	7578068	LINC00680|hela|ENSG00000161960|ES	chr17	7577613	7577632	SLBP|K562	19
chr17	7577068	7578068	LINC00680|hela|ENSG00000161960|ES	chr17	7577454	7577478	NCBP2|K562	24
chr17	7577068	7578068	LINC00680|hela|ENSG00000161960|ES	chr17	7578021	7578061	METAP2|K562	40
chr17	7577068	7578068	LINC00680|hela|ENSG00000161960|ES	chr17	7578017	7578079	SFPQ|HepG2	51
chr17	7577068	7578068	LINC00680|hela|ENSG00000161960|ES	chr17	7578043	7578047	HNRNPU|K562	4
chr17	7577068	7578068	LINC00680|hela|ENSG00000161960|ES	chr17	7577055	7577070	FXR2|K562	2
chr17	7577068	7578068	LINC00680|hela|ENSG00000161960|ES	chr17	7577574	7577682	NUDT21|HEK293	108
chr17	7577068	7578068	LINC00680|hela|ENSG00000161960|ES	chr17	7578041	7578084	U2AF1|K562	27
chr17	7577068	7578068	LINC00680|hela|ENSG00000161960|ES	chr17	7577057	7577072	MTPAP|K562	4
chr17	7577068	7578068	LINC00680|hela|ENSG00000161960|ES	chr17	7577956	7578012	MTPAP|K562	56
chr17	7577068	7578068	LINC00680|hela|ENSG00000161960|ES	chr17	7578050	7578057	NKRF|HepG2	7
chr17	7577068	7578068	LINC00680|hela|ENSG00000161960|ES	chr17	7578031	7578080	NONO|K562	37
chr17	7577068	7578068	LINC00680|hela|ENSG00000161960|ES	chr17	7577607	7577656	GRWD1|HepG2	49
chr17	7577068	7578068	LINC00680|hela|ENSG00000161960|ES	chr17	7577954	7577997	NOLC1|K562	43
chr17	7577068	7578068	LINC00680|hela|ENSG00000161960|ES	chr17	7578034	7578114	PRPF8|K562	34
chr17	7577068	7578068	LINC00680|hela|ENSG00000161960|ES	chr17	7578055	7578084	SMNDC1|HepG2	13
chr17	7577068	7578068	LINC00680|hela|ENSG00000161960|ES	chr17	7577417	7577451	GRWD1|HepG2	34
chr17	7577068	7578068	LINC00680|hela|ENSG00000161960|ES	chr17	7578028	7578057	HNRNPUL1|HepG2	29
chr17	7577068	7578068	LINC00680|hela|ENSG00000161960|ES	chr17	7578030	7578081	TROVE2|K562	38
chr17	7577068	7578068	LINC00680|hela|ENSG00000161960|ES	chr17	7578030	7578081	HNRNPK|HepG2	38
chr17	7577068	7578068	LINC00680|hela|ENSG00000161960|ES	chr17	7577826	7577851	U2AF2|K562	25
chr17	7577068	7578068	LINC00680|hela|ENSG00000161960|ES	chr17	7577438	7577479	FXR2|K562	41
chr17	7577068	7578068	LINC00680|hela|ENSG00000161960|ES	chr17	7577832	7577842	DHX30|HepG2	10
chr17	7577068	7578068	LINC00680|hela|ENSG00000161960|ES	chr17	7578005	7578057	SMNDC1|HepG2	52
chr17	7577068	7578068	LINC00680|hela|ENSG00000161960|ES	chr17	7577345	7577356	TNRC6A|K562	11
chr17	7577068	7578068	LINC00680|hela|ENSG00000161960|ES	chr17	7577447	7577485	HNRNPA1|K562	38
chr17	7577068	7578068	LINC00680|hela|ENSG00000161960|ES	chr17	7577993	7578002	NOLC1|HepG2	9
chr17	7577068	7578068	LINC00680|hela|ENSG00000161960|ES	chr17	7577695	7577707	SAFB2|K562	12
chr17	7577068	7578068	LINC00680|hela|ENSG00000161960|ES	chr17	7578044	7578107	EFTUD2|HepG2	24
chr17	7577068	7578068	LINC00680|hela|ENSG00000161960|ES	chr17	7577555	7577597	U2AF2|HepG2	42
chr17	7577068	7578068	LINC00680|hela|ENSG00000161960|ES	chr17	7578013	7578032	EIF3H|HepG2	19
chr17	7577068	7578068	LINC00680|hela|ENSG00000161960|ES	chr17	7577825	7577837	HLTF|K562	12
chr17	7577068	7578068	LINC00680|hela|ENSG00000161960|ES	chr17	7577963	7578009	ZRANB2|K562	46
chr17	7577068	7578068	LINC00680|hela|ENSG00000161960|ES	chr17	7577888	7577919	GRWD1|HepG2	31
chr17	7577068	7578068	LINC00680|hela|ENSG00000161960|ES	chr17	7577635	7577682	DDX42|K562	47
chr17	7577068	7578068	LINC00680|hela|ENSG00000161960|ES	chr17	7577134	7577154	MTPAP|K562	20
chr17	7577068	7578068	LINC00680|hela|ENSG00000161960|ES	chr17	7578001	7578091	LARP4|K562	67
chr17	7577068	7578068	LINC00680|hela|ENSG00000161960|ES	chr17	7577201	7577236	RBM22|K562	35
chr17	7577068	7578068	LINC00680|hela|ENSG00000161960|ES	chr17	7577542	7577583	PRPF8|K562	41
chr17	7577068	7578068	LINC00680|hela|ENSG00000161960|ES	chr17	7577897	7577915	HNRNPU|K562	18
chr17	7577068	7578068	LINC00680|hela|ENSG00000161960|ES	chr17	7577062	7577073	LSM11|HepG2	5
chr17	7577068	7578068	LINC00680|hela|ENSG00000161960|ES	chr17	7578061	7578086	LIN28B|K562	7
chr17	7577068	7578068	LINC00680|hela|ENSG00000161960|ES	chr17	7577699	7577704	DDX3X|K562	5
chr17	7577068	7578068	LINC00680|hela|ENSG00000161960|ES	chr17	7578037	7578058	DKC1|HepG2	21
chr17	7577068	7578068	LINC00680|hela|ENSG00000161960|ES	chr17	7577851	7577888	UCHL5|HepG2	37
chr17	7577068	7578068	LINC00680|hela|ENSG00000161960|ES	chr17	7577058	7577082	YBX3|K562	14
chr17	7577068	7578068	LINC00680|hela|ENSG00000161960|ES	chr17	7577694	7577755	PRPF8|HepG2	61
chr17	7577068	7578068	LINC00680|hela|ENSG00000161960|ES	chr17	7578037	7578081	FAM120A|HepG2	31
chr17	7577068	7578068	LINC00680|hela|ENSG00000161960|ES	chr17	7577836	7577849	BUD13|K562	13
chr17	7577068	7578068	LINC00680|hela|ENSG00000161960|ES	chr17	7577427	7577473	EIF3D|HepG2	46
chr17	7577068	7578068	LINC00680|hela|ENSG00000161960|ES	chr17	7577568	7577584	SRSF1|K562	16
chr17	7577068	7578068	LINC00680|hela|ENSG00000161960|ES	chr17	7578062	7578067	DKC1|HepG2	5
chr17	7577068	7578068	LINC00680|hela|ENSG00000161960|ES	chr17	7577960	7578013	AUH|K562	53
chr17	7577068	7578068	LINC00680|hela|ENSG00000161960|ES	chr17	7577883	7577959	EFTUD2|K562	76
chr17	7577068	7578068	LINC00680|hela|ENSG00000161960|ES	chr17	7578042	7578090	NPM1|K562	26
chr17	7577068	7578068	LINC00680|hela|ENSG00000161960|ES	chr17	7577960	7577989	EWSR1|K562	29
chr17	7577068	7578068	LINC00680|hela|ENSG00000161960|ES	chr17	7578038	7578071	YBX3|K562	30
chr17	7577068	7578068	LINC00680|hela|ENSG00000161960|ES	chr17	7577970	7578094	EFTUD2|K562	98
chr17	7577068	7578068	LINC00680|hela|ENSG00000161960|ES	chr17	7577982	7578007	PPIG|HepG2	25
chr17	7577068	7578068	LINC00680|hela|ENSG00000161960|ES	chr17	7577055	7577074	RPS3|K562	6
chr17	7577068	7578068	LINC00680|hela|ENSG00000161960|ES	chr17	7578002	7578007	DKC1|HepG2	5
chr17	7577068	7578068	LINC00680|hela|ENSG00000161960|ES	chr17	7577909	7577918	GRWD1|HepG2	9
chr17	7577068	7578068	LINC00680|hela|ENSG00000161960|ES	chr17	7578059	7578089	NOLC1|K562	9
chr17	7577068	7578068	LINC00680|hela|ENSG00000161960|ES	chr17	7578035	7578059	BCCIP|HepG2	24
chr17	7577068	7578068	LINC00680|hela|ENSG00000161960|ES	chr17	7577830	7577847	FAM120A|K562	17
chr17	7577068	7578068	LINC00680|hela|ENSG00000161960|ES	chr17	7577960	7577976	AGGF1|HepG2	16
chr17	7577068	7578068	LINC00680|hela|ENSG00000161960|ES	chr17	7578027	7578093	SF3B4|K562	41
chr17	7577068	7578068	LINC00680|hela|ENSG00000161960|ES	chr17	7577562	7577588	PPIG|HepG2	26
chr17	7577068	7578068	LINC00680|hela|ENSG00000161960|ES	chr17	7578038	7578086	TIA1|HepG2	30
chr17	7577068	7578068	LINC00680|hela|ENSG00000161960|ES	chr17	7577954	7577979	PTBP1|HepG2	25
chr17	7577068	7578068	LINC00680|hela|ENSG00000161960|ES	chr17	7577148	7577158	SRSF1|K562	10
chr17	7577068	7578068	LINC00680|hela|ENSG00000161960|ES	chr17	7577373	7577394	MTPAP|K562	21
chr17	7577068	7578068	LINC00680|hela|ENSG00000161960|ES	chr17	7577893	7577904	LSM11|HepG2	11
chr17	7577068	7578068	LINC00680|hela|ENSG00000161960|ES	chr17	7578012	7578092	EIF3H|HepG2	56
chr17	7577068	7578068	LINC00680|hela|ENSG00000161960|ES	chr17	7577969	7578009	DDX42|K562	40
chr17	7577068	7578068	LINC00680|hela|ENSG00000161960|ES	chr17	7578023	7578066	HNRNPK|K562	43
chr17	7577068	7578068	LINC00680|hela|ENSG00000161960|ES	chr17	7577679	7577705	UCHL5|K562	26
chr17	7577068	7578068	LINC00680|hela|ENSG00000161960|ES	chr17	7578014	7578046	UCHL5|K562	32
chr17	7577068	7578068	LINC00680|hela|ENSG00000161960|ES	chr17	7578024	7578076	LARP7|K562	44
chr17	7577068	7578068	LINC00680|hela|ENSG00000161960|ES	chr17	7577335	7577362	IGF2BP1|HEK293	27
chr17	7577068	7578068	LINC00680|hela|ENSG00000161960|ES	chr17	7578021	7578085	XRN2|HepG2	47
chr17	7577068	7578068	LINC00680|hela|ENSG00000161960|ES	chr17	7578036	7578060	TNRC6A|K562	24
chr17	7577068	7578068	LINC00680|hela|ENSG00000161960|ES	chr17	7578019	7578081	DDX3X|HepG2	49
chr17	7577068	7578068	LINC00680|hela|ENSG00000161960|ES	chr17	7577455	7577475	KHDRBS1|K562	20
chr17	7577068	7578068	LINC00680|hela|ENSG00000161960|ES	chr17	7577055	7577078	FXR1|K562	10
chr17	7577068	7578068	LINC00680|hela|ENSG00000161960|ES	chr17	7578011	7578032	PPIG|HepG2	21
chr17	7577068	7578068	LINC00680|hela|ENSG00000161960|ES	chr17	7577452	7577467	HNRNPU|K562	15
chr17	7577068	7578068	LINC00680|hela|ENSG00000161960|ES	chr17	7578032	7578076	BUD13|K562	36
chr17	7577068	7578068	LINC00680|hela|ENSG00000161960|ES	chr17	7578024	7578066	RBFOX2|HepG2	42
chr17	7577068	7578068	LINC00680|hela|ENSG00000161960|ES	chr17	7577659	7577707	UCHL5|K562	48
chr17	7577068	7578068	LINC00680|hela|ENSG00000161960|ES	chr17	7577343	7577379	IGF2BP2|K562	36
chr17	7577068	7578068	LINC00680|hela|ENSG00000161960|ES	chr17	7577569	7577585	SRSF9|HepG2	16
chr17	7577068	7578068	LINC00680|hela|ENSG00000161960|ES	chr17	7577832	7577850	ILF3|K562	18
chr17	7577068	7578068	LINC00680|hela|ENSG00000161960|ES	chr17	7577977	7578001	SLTM|K562	24
chr17	7577068	7578068	LINC00680|hela|ENSG00000161960|ES	chr17	7577435	7577479	BUD13|HepG2	44
chr17	7577068	7578068	LINC00680|hela|ENSG00000161960|ES	chr17	7577955	7578000	EIF4G2|K562	45
chr17	7577068	7578068	LINC00680|hela|ENSG00000161960|ES	chr17	7577868	7577873	UCHL5|HepG2	5
chr17	7577068	7578068	LINC00680|hela|ENSG00000161960|ES	chr17	7577966	7578019	RBFOX2|HepG2	53
chr17	7577068	7578068	LINC00680|hela|ENSG00000161960|ES	chr17	7578012	7578031	PPIG|HepG2	19
chr17	7577068	7578068	LINC00680|hela|ENSG00000161960|ES	chr17	7577689	7577705	FXR1|K562	16
chr17	7577068	7578068	LINC00680|hela|ENSG00000161960|ES	chr17	7577043	7577090	U2AF2|K562	22
chr17	7577068	7578068	LINC00680|hela|ENSG00000161960|ES	chr17	7577963	7578018	QKI|K562	55
chr17	7577068	7578068	LINC00680|hela|ENSG00000161960|ES	chr17	7577366	7577413	ZNF622|K562	47
chr17	7577068	7578068	LINC00680|hela|ENSG00000161960|ES	chr17	7577973	7578003	ILF3|K562	30
chr17	7577068	7578068	LINC00680|hela|ENSG00000161960|ES	chr17	7577432	7577449	YBX3|K562	17
chr17	7577068	7578068	LINC00680|hela|ENSG00000161960|ES	chr17	7577958	7578010	TROVE2|HepG2	52
chr17	7577068	7578068	LINC00680|hela|ENSG00000161960|ES	chr17	7578006	7578095	TROVE2|K562	62
chr17	7577068	7578068	LINC00680|hela|ENSG00000161960|ES	chr17	7578050	7578082	CSTF2|HeLa	18
chr17	7577068	7578068	LINC00680|hela|ENSG00000161960|ES	chr17	7578013	7578094	GTF2F1|K562	55
chr17	7577068	7578068	LINC00680|hela|ENSG00000161960|ES	chr17	7577447	7577474	FAM120A|K562	27
chr17	7577068	7578068	LINC00680|hela|ENSG00000161960|ES	chr17	7577834	7577846	RBFOX2|K562	12
chr17	7577068	7578068	LINC00680|hela|ENSG00000161960|ES	chr17	7577855	7577912	LIN28B|K562	57
chr17	7577068	7578068	LINC00680|hela|ENSG00000161960|ES	chr17	7578060	7578083	U2AF2|HepG2	8
chr17	7577068	7578068	LINC00680|hela|ENSG00000161960|ES	chr17	7577568	7577577	RPS3|K562	9
chr17	7577068	7578068	LINC00680|hela|ENSG00000161960|ES	chr17	7577956	7577990	RBM15|HepG2	34
chr17	7577068	7578068	LINC00680|hela|ENSG00000161960|ES	chr17	7578056	7578086	RPS5|K562	12
chr17	7577068	7578068	LINC00680|hela|ENSG00000161960|ES	chr17	7577440	7577467	SRSF1|HepG2	27
chr17	7577068	7578068	LINC00680|hela|ENSG00000161960|ES	chr17	7577954	7578085	RPS11|K562	114
chr17	7577068	7578068	LINC00680|hela|ENSG00000161960|ES	chr17	7577335	7577390	U2AF2|K562	55
chr17	7577068	7578068	LINC00680|hela|ENSG00000161960|ES	chr17	7577979	7577989	FKBP4|HepG2	10
chr17	7577068	7578068	LINC00680|hela|ENSG00000161960|ES	chr17	7578010	7578049	RPS5|HepG2	39
chr17	7577068	7578068	LINC00680|hela|ENSG00000161960|ES	chr17	7577904	7577916	GNL3|K562	12
chr17	7577068	7578068	LINC00680|hela|ENSG00000161960|ES	chr17	7577826	7577833	YBX3|K562	7
chr17	7577068	7578068	LINC00680|hela|ENSG00000161960|ES	chr17	7578022	7578077	GTF2F1|HepG2	46
chr17	7577068	7578068	LINC00680|hela|ENSG00000161960|ES	chr17	7577684	7577702	RBFOX2|K562	18
chr17	7577068	7578068	LINC00680|hela|ENSG00000161960|ES	chr17	7578040	7578083	DHX30|HepG2	28
chr17	7577068	7578068	LINC00680|hela|ENSG00000161960|ES	chr17	7577471	7577483	GRWD1|HepG2	12
chr17	7577068	7578068	LINC00680|hela|ENSG00000161960|ES	chr17	7578012	7578033	SF3B4|HepG2	21
chr17	7577068	7578068	LINC00680|hela|ENSG00000161960|ES	chr17	7577959	7577994	DDX59|HepG2	35
chr17	7577068	7578068	LINC00680|hela|ENSG00000161960|ES	chr17	7577936	7577962	CPSF6|HEK293	26
chr17	7577068	7578068	LINC00680|hela|ENSG00000161960|ES	chr17	7577136	7577144	IGF2BP1|K562	8
chr17	7577068	7578068	LINC00680|hela|ENSG00000161960|ES	chr17	7578031	7578085	PPIG|HepG2	37
chr17	7577068	7578068	LINC00680|hela|ENSG00000161960|ES	chr17	7577574	7577702	FXR2|HEK293	128
chr17	7577068	7578068	LINC00680|hela|ENSG00000161960|ES	chr17	7577962	7577997	AGGF1|K562	35
chr17	7577068	7578068	LINC00680|hela|ENSG00000161960|ES	chr17	7577112	7577130	ZNF622|K562	18
chr17	7577068	7578068	LINC00680|hela|ENSG00000161960|ES	chr17	7578031	7578074	YBX3|K562	37
chr17	7577068	7578068	LINC00680|hela|ENSG00000161960|ES	chr17	7577133	7577166	GRWD1|HepG2	33
chr17	7577068	7578068	LINC00680|hela|ENSG00000161960|ES	chr17	7578025	7578032	TBRG4|K562	7
chr17	7577068	7578068	LINC00680|hela|ENSG00000161960|ES	chr17	7577992	7578006	RBM22|HepG2	14
chr17	7577068	7578068	LINC00680|hela|ENSG00000161960|ES	chr17	7577978	7577995	YBX3|K562	17
chr17	7577068	7578068	LINC00680|hela|ENSG00000161960|ES	chr17	7578055	7578058	NOLC1|HepG2	3
chr17	7577068	7578068	LINC00680|hela|ENSG00000161960|ES	chr17	7577696	7577793	PRPF8|K562	97
chr17	7577068	7578068	LINC00680|hela|ENSG00000161960|ES	chr17	7577055	7577074	KHSRP|K562	6
chr17	7577068	7578068	LINC00680|hela|ENSG00000161960|ES	chr17	7578026	7578070	IGF2BP3|HepG2	42
chr17	7577068	7578068	LINC00680|hela|ENSG00000161960|ES	chr17	7577471	7577487	HLTF|K562	16
chr17	7577068	7578068	LINC00680|hela|ENSG00000161960|ES	chr17	7577483	7577487	GRWD1|HepG2	4
chr17	7577068	7578068	LINC00680|hela|ENSG00000161960|ES	chr17	7577053	7577071	SRSF1|K562	3
chr17	7577068	7578068	LINC00680|hela|ENSG00000161960|ES	chr17	7578010	7578094	RBM22|HepG2	58
chr17	7577068	7578068	LINC00680|hela|ENSG00000161960|ES	chr17	7577827	7577843	DDX3X|K562	16
chr17	7577068	7578068	LINC00680|hela|ENSG00000161960|ES	chr17	7577966	7578002	CPSF6|HEK293	36
chr17	7577068	7578068	LINC00680|hela|ENSG00000161960|ES	chr17	7577053	7577086	GRWD1|HepG2	18
chr17	7577068	7578068	LINC00680|hela|ENSG00000161960|ES	chr17	7577420	7577488	SRSF1|K562	68
chr17	7577068	7578068	LINC00680|hela|ENSG00000161960|ES	chr17	7577451	7577468	GRWD1|HepG2	17
chr17	7577068	7578068	LINC00680|hela|ENSG00000161960|ES	chr17	7577054	7577074	UCHL5|K562	6
chr17	7577068	7578068	LINC00680|hela|ENSG00000161960|ES	chr17	7578015	7578034	DGCR8|HepG2	19
chr17	7577068	7578068	LINC00680|hela|ENSG00000161960|ES	chr17	7577980	7577985	HNRNPM|HepG2	5
chr17	7577068	7578068	LINC00680|hela|ENSG00000161960|ES	chr17	7577896	7577906	YBX3|K562	10
chr17	7577068	7578068	LINC00680|hela|ENSG00000161960|ES	chr17	7578021	7578032	NSUN2|K562	11
chr17	7577068	7578068	LINC00680|hela|ENSG00000161960|ES	chr17	7578024	7578085	DHX30|HepG2	44
chr17	7577068	7578068	LINC00680|hela|ENSG00000161960|ES	chr17	7577957	7577996	SRSF1|K562	39
chr17	7577068	7578068	LINC00680|hela|ENSG00000161960|ES	chr17	7577690	7577706	YBX3|K562	16
chr17	7577068	7578068	LINC00680|hela|ENSG00000161960|ES	chr17	7577275	7577319	U2AF1|K562	44
chr17	7577068	7578068	LINC00680|hela|ENSG00000161960|ES	chr17	7578036	7578076	FAM120A|K562	32
chr17	7577068	7578068	LINC00680|hela|ENSG00000161960|ES	chr17	7577701	7577703	LIN28B|HepG2	2
chr17	7577068	7578068	LINC00680|hela|ENSG00000161960|ES	chr17	7577690	7577706	RPS3|K562	16
chr17	7577068	7578068	LINC00680|hela|ENSG00000161960|ES	chr17	7578012	7578056	LARP7|HepG2	44
chr17	7577068	7578068	LINC00680|hela|ENSG00000161960|ES	chr17	7577693	7577706	FMR1|K562	13
chr17	7577068	7578068	LINC00680|hela|ENSG00000161960|ES	chr17	7577152	7577165	IGF2BP2|K562	13
chr17	7577068	7578068	LINC00680|hela|ENSG00000161960|ES	chr17	7577702	7577707	GRWD1|HepG2	5
chr17	7577068	7578068	LINC00680|hela|ENSG00000161960|ES	chr17	7577956	7578006	METAP2|K562	50
chr17	7577068	7578068	LINC00680|hela|ENSG00000161960|ES	chr17	7577826	7577849	METAP2|K562	23
chr17	7577068	7578068	LINC00680|hela|ENSG00000161960|ES	chr17	7577438	7577477	IGF2BP3|HepG2	39
chr17	7577068	7578068	LINC00680|hela|ENSG00000161960|ES	chr17	7577954	7577997	PTBP1|K562	43
chr17	7577068	7578068	LINC00680|hela|ENSG00000161960|ES	chr17	7577989	7578009	TARDBP|K562	20
chr17	7577068	7578068	LINC00680|hela|ENSG00000161960|ES	chr17	7577976	7577998	NOLC1|K562	22
chr17	7577068	7578068	LINC00680|hela|ENSG00000161960|ES	chr17	7578058	7578078	SMNDC1|K562	10
chr17	7577068	7578068	LINC00680|hela|ENSG00000161960|ES	chr17	7577056	7577077	SRSF7|K562	9
chr17	7577068	7578068	LINC00680|hela|ENSG00000161960|ES	chr17	7577567	7577582	LSM11|HepG2	15
chr17	7577068	7578068	LINC00680|hela|ENSG00000161960|ES	chr17	7577954	7577998	UCHL5|HepG2	44
chr17	7577068	7578068	LINC00680|hela|ENSG00000161960|ES	chr17	7577891	7577919	SF3B1|K562	28
chr17	7577068	7578068	LINC00680|hela|ENSG00000161960|ES	chr17	7578022	7578084	GTF2F1|HepG2	46
chr17	7577068	7578068	LINC00680|hela|ENSG00000161960|ES	chr17	7577816	7577861	U2AF2|HepG2	45
chr17	7577068	7578068	LINC00680|hela|ENSG00000161960|ES	chr17	7577691	7577705	HLTF|K562	14
chr17	7577068	7578068	LINC00680|hela|ENSG00000161960|ES	chr17	7578053	7578058	PTBP1|HepG2	5
chr17	7577068	7578068	LINC00680|hela|ENSG00000161960|ES	chr17	7578028	7578087	LARP4|HepG2	40
chr17	7577068	7578068	LINC00680|hela|ENSG00000161960|ES	chr17	7577892	7577909	GRWD1|HepG2	17
chr17	7577068	7578068	LINC00680|hela|ENSG00000161960|ES	chr17	7577391	7577487	UCHL5|K562	96
chr17	7577068	7578068	LINC00680|hela|ENSG00000161960|ES	chr17	7578054	7578092	RPS3|K562	14
chr17	7577068	7578068	LINC00680|hela|ENSG00000161960|ES	chr17	7578052	7578087	UCHL5|K562	16
chr17	7577068	7578068	LINC00680|hela|ENSG00000161960|ES	chr17	7578012	7578027	UCHL5|HepG2	15
chr17	7577068	7578068	LINC00680|hela|ENSG00000161960|ES	chr17	7577464	7577471	GRWD1|HepG2	7
chr17	7577068	7578068	LINC00680|hela|ENSG00000161960|ES	chr17	7577995	7578002	PTBP1|HepG2	7
chr17	7577068	7578068	LINC00680|hela|ENSG00000161960|ES	chr17	7577966	7578002	FBL|HEK293	36
chr17	7577068	7578068	LINC00680|hela|ENSG00000161960|ES	chr17	7578024	7578056	KHDRBS1|K562	32
chr17	7577068	7578068	LINC00680|hela|ENSG00000161960|ES	chr17	7578031	7578068	FXR2|K562	37
chr17	7577068	7578068	LINC00680|hela|ENSG00000161960|ES	chr17	7578037	7578055	TRA2A|K562	18
chr17	7577068	7578068	LINC00680|hela|ENSG00000161960|ES	chr17	7577683	7577733	PPIG|HepG2	50
chr17	7577068	7578068	LINC00680|hela|ENSG00000161960|ES	chr17	7578024	7578086	PUM2|K562	44
chr17	7577068	7578068	LINC00680|hela|ENSG00000161960|ES	chr17	7578009	7578105	SUPV3L1|HepG2	59
chr17	7577068	7578068	LINC00680|hela|ENSG00000161960|ES	chr17	7577441	7577488	HNRNPM|K562	47
chr17	7577068	7578068	LINC00680|hela|ENSG00000161960|ES	chr17	7577521	7577542	PRPF8|K562	21
chr17	7577068	7578068	LINC00680|hela|ENSG00000161960|ES	chr17	7578058	7578062	DKC1|HepG2	4
chr17	7577068	7578068	LINC00680|hela|ENSG00000161960|ES	chr17	7577954	7577994	NOLC1|HepG2	40
chr17	7577068	7578068	LINC00680|hela|ENSG00000161960|ES	chr17	7577987	7577999	U2AF1|K562	12
chr17	7577068	7578068	LINC00680|hela|ENSG00000161960|ES	chr17	7577826	7577840	QKI|K562	14
chr17	7577068	7578068	LINC00680|hela|ENSG00000161960|ES	chr17	7578059	7578075	HLTF|K562	9
chr17	7577068	7578068	LINC00680|hela|ENSG00000161960|ES	chr17	7578006	7578091	AARS|K562	62
chr17	7577068	7578068	LINC00680|hela|ENSG00000161960|ES	chr17	7577955	7577999	DDX55|HepG2	44
chr17	7577068	7578068	LINC00680|hela|ENSG00000161960|ES	chr17	7577958	7577994	NKRF|HepG2	36
chr17	7577068	7578068	LINC00680|hela|ENSG00000161960|ES	chr17	7578019	7578050	HLTF|K562	31
chr17	7577068	7578068	LINC00680|hela|ENSG00000161960|ES	chr17	7577345	7577364	HNRNPU|K562	19
chr17	7577068	7578068	LINC00680|hela|ENSG00000161960|ES	chr17	7577517	7577601	EFTUD2|K562	84
chr17	7577068	7578068	LINC00680|hela|ENSG00000161960|ES	chr17	7578041	7578087	SLTM|HepG2	27
chr17	7577068	7578068	LINC00680|hela|ENSG00000161960|ES	chr17	7577825	7577859	RPS3|K562	34
chr17	7577068	7578068	LINC00680|hela|ENSG00000161960|ES	chr17	7577903	7577912	QKI|HepG2	9
chr17	7577068	7578068	LINC00680|hela|ENSG00000161960|ES	chr17	7577902	7577915	SLBP|K562	13
chr17	7577068	7578068	LINC00680|hela|ENSG00000161960|ES	chr17	7578021	7578059	AARS|K562	38
chr17	7577068	7578068	LINC00680|hela|ENSG00000161960|ES	chr17	7578049	7578058	DKC1|HepG2	9
chr17	7577068	7578068	LINC00680|hela|ENSG00000161960|ES	chr17	7577853	7577895	SUB1|HepG2	42
chr17	7577068	7578068	LINC00680|hela|ENSG00000161960|ES	chr17	7578032	7578090	SRSF1|K562	36
chr17	7577068	7578068	LINC00680|hela|ENSG00000161960|ES	chr17	7577816	7577850	U2AF2|HepG2	34
chr17	7577068	7578068	LINC00680|hela|ENSG00000161960|ES	chr17	7577555	7577599	PRPF8|HepG2	44
chr17	7577068	7578068	LINC00680|hela|ENSG00000161960|ES	chr17	7577972	7578001	LARP7|K562	29
chr17	7577068	7578068	LINC00680|hela|ENSG00000161960|ES	chr17	7577956	7577975	GRSF1|HepG2	19
chr17	7577068	7578068	LINC00680|hela|ENSG00000161960|ES	chr17	7577898	7577923	RBM15|K562	25
chr17	7577068	7578068	LINC00680|hela|ENSG00000161960|ES	chr17	7577825	7577882	LIN28A|HEK293	57
chr17	7577068	7578068	LINC00680|hela|ENSG00000161960|ES	chr17	7577055	7577071	YBX3|K562	3
chr17	7577068	7578068	LINC00680|hela|ENSG00000161960|ES	chr17	7577966	7577997	RBM22|K562	31
chr17	7577068	7578068	LINC00680|hela|ENSG00000161960|ES	chr17	7577570	7577576	RBFOX2|K562	6
chr17	7577068	7578068	LINC00680|hela|ENSG00000161960|ES	chr17	7577470	7577493	PPIG|HepG2	23
chr17	7577068	7578068	LINC00680|hela|ENSG00000161960|ES	chr17	7577954	7577993	NOLC1|HepG2	39
chr17	7577068	7578068	LINC00680|hela|ENSG00000161960|ES	chr17	7577574	7577702	FMR1|HEK293	128
chr17	7577068	7578068	LINC00680|hela|ENSG00000161960|ES	chr17	7577252	7577315	TIA1|HepG2	63
chr17	7577068	7578068	LINC00680|hela|ENSG00000161960|ES	chr17	7577610	7577647	IGF2BP1|HepG2	37
chr17	7577068	7578068	LINC00680|hela|ENSG00000161960|ES	chr17	7578020	7578087	KHSRP|K562	48
chr17	7577068	7578068	LINC00680|hela|ENSG00000161960|ES	chr17	7577998	7578056	RPS3|HepG2	58
chr17	7577068	7578068	LINC00680|hela|ENSG00000161960|ES	chr17	7578039	7578088	RBM22|K562	29
chr17	7577068	7578068	LINC00680|hela|ENSG00000161960|ES	chr17	7578060	7578092	TNRC6A|K562	8
chr17	7577068	7578068	LINC00680|hela|ENSG00000161960|ES	chr17	7577393	7577423	YBX3|K562	30
chr17	7577068	7578068	LINC00680|hela|ENSG00000161960|ES	chr17	7577154	7577162	BUD13|K562	8
chr17	7577068	7578068	LINC00680|hela|ENSG00000161960|ES	chr17	7577962	7578013	POLR2G|HepG2	51
chr17	7577068	7578068	LINC00680|hela|ENSG00000161960|ES	chr17	7577566	7577590	SRSF1|HepG2	24
chr17	7577068	7578068	LINC00680|hela|ENSG00000161960|ES	chr17	7578008	7578094	LSM11|HepG2	60
chr17	7577068	7578068	LINC00680|hela|ENSG00000161960|ES	chr17	7577567	7577576	HLTF|K562	9
chr17	7577068	7578068	LINC00680|hela|ENSG00000161960|ES	chr17	7577966	7578015	HNRNPC|HepG2	49
chr17	7577068	7578068	LINC00680|hela|ENSG00000161960|ES	chr17	7577427	7577468	EFTUD2|HepG2	41
chr17	7577068	7578068	LINC00680|hela|ENSG00000161960|ES	chr17	7577996	7578002	PTBP1|HepG2	6
chr17	7577068	7578068	LINC00680|hela|ENSG00000161960|ES	chr17	7577862	7577890	FMR1|K562	28
chr17	7577068	7578068	LINC00680|hela|ENSG00000161960|ES	chr17	7577361	7577417	GRWD1|HepG2	56
chr17	7577068	7578068	LINC00680|hela|ENSG00000161960|ES	chr17	7578031	7578059	EXOSC5|K562	28
chr17	7577068	7578068	LINC00680|hela|ENSG00000161960|ES	chr17	7577149	7577162	TNRC6A|K562	13
chr17	7577068	7578068	LINC00680|hela|ENSG00000161960|ES	chr17	7578024	7578051	PTBP1|K562	27
chr17	7577068	7578068	LINC00680|hela|ENSG00000161960|ES	chr17	7577053	7577072	IGF2BP1|K562	4
chr17	7577068	7578068	LINC00680|hela|ENSG00000161960|ES	chr17	7577936	7577962	PTBP1|HEK293T	26
chr17	7577068	7578068	LINC00680|hela|ENSG00000161960|ES	chr17	7577448	7577484	DDX6|K562	36
chr17	7577068	7578068	LINC00680|hela|ENSG00000161960|ES	chr17	7578032	7578056	EIF3H|HepG2	24
chr17	7577068	7578068	LINC00680|hela|ENSG00000161960|ES	chr17	7578050	7578081	HLTF|K562	18
chr17	7577068	7578068	LINC00680|hela|ENSG00000161960|ES	chr17	7577826	7577827	DHX30|HepG2	1
chr17	7577068	7578068	LINC00680|hela|ENSG00000161960|ES	chr17	7577994	7578002	DKC1|HepG2	8
chr17	7577068	7578068	LINC00680|hela|ENSG00000161960|ES	chr17	7577699	7577703	IGF2BP1|HepG2	4
chr17	7577068	7578068	LINC00680|hela|ENSG00000161960|ES	chr17	7577438	7577485	RPS3|K562	47
chr17	7577068	7578068	LINC00680|hela|ENSG00000161960|ES	chr17	7577884	7577930	RPS5|HepG2	46
chr17	7577068	7578068	LINC00680|hela|ENSG00000161960|ES	chr17	7577953	7577958	NKRF|HepG2	5
chr17	7577068	7578068	LINC00680|hela|ENSG00000161960|ES	chr17	7577961	7578006	NSUN2|K562	45
chr17	7577068	7578068	LINC00680|hela|ENSG00000161960|ES	chr17	7577671	7577714	PPIG|HepG2	43
chr17	7577068	7578068	LINC00680|hela|ENSG00000161960|ES	chr17	7577970	7578078	HNRNPL|K562	98
chr17	7577068	7578068	LINC00680|hela|ENSG00000161960|ES	chr17	7577963	7578018	U2AF1|HepG2	55
chr17	7577068	7578068	LINC00680|hela|ENSG00000161960|ES	chr17	7577137	7577158	ZNF622|K562	21
chr17	7577068	7578068	LINC00680|hela|ENSG00000161960|ES	chr17	7577053	7577074	PCBP2|HepG2	6
chr17	7577068	7578068	LINC00680|hela|ENSG00000161960|ES	chr17	7578014	7578090	DDX55|HepG2	54
chr17	7577068	7578068	LINC00680|hela|ENSG00000161960|ES	chr17	7577963	7577995	PRPF8|HepG2	32
chr17	7577068	7578068	LINC00680|hela|ENSG00000161960|ES	chr17	7578057	7578094	SMNDC1|HepG2	11
chr17	7577068	7578068	LINC00680|hela|ENSG00000161960|ES	chr17	7577826	7577846	IGF2BP1|HepG2	20
chr17	7577068	7578068	LINC00680|hela|ENSG00000161960|ES	chr17	7578012	7578092	AKAP8L|K562	56
chr17	7577068	7578068	LINC00680|hela|ENSG00000161960|ES	chr17	7577986	7578036	ILF3|HepG2	50
chr17	7577068	7578068	LINC00680|hela|ENSG00000161960|ES	chr17	7578029	7578038	TROVE2|HepG2	9
chr17	7577068	7578068	LINC00680|hela|ENSG00000161960|ES	chr17	7577959	7578013	BCCIP|HepG2	54
chr17	7577068	7578068	LINC00680|hela|ENSG00000161960|ES	chr17	7577270	7577313	EFTUD2|K562	43
chr17	7577068	7578068	LINC00680|hela|ENSG00000161960|ES	chr17	7577055	7577076	FMR1|K562	8
chr17	7577068	7578068	LINC00680|hela|ENSG00000161960|ES	chr17	7578039	7578080	SRSF1|HepG2	29
chr17	7577068	7578068	LINC00680|hela|ENSG00000161960|ES	chr17	7577900	7577914	DGCR8|K562	14
chr17	7577068	7578068	LINC00680|hela|ENSG00000161960|ES	chr17	7577040	7577084	U2AF2|HepG2	16
chr17	7577068	7578068	LINC00680|hela|ENSG00000161960|ES	chr17	7578011	7578050	UCHL5|K562	39
chr17	7577068	7578068	LINC00680|hela|ENSG00000161960|ES	chr17	7577993	7578009	NOL12|HepG2	16
chr17	7577068	7578068	LINC00680|hela|ENSG00000161960|ES	chr17	7578067	7578070	DKC1|HepG2	1
chr17	7577068	7578068	LINC00680|hela|ENSG00000161960|ES	chr17	7578018	7578091	QKI|K562	50
chr17	7577068	7578068	LINC00680|hela|ENSG00000161960|ES	chr17	7578022	7578061	LARP7|HepG2	39
chr17	7577068	7578068	LINC00680|hela|ENSG00000161960|ES	chr17	7578010	7578029	FTO|K562	19
chr17	7577068	7578068	LINC00680|hela|ENSG00000161960|ES	chr17	7577680	7577704	TARDBP|K562	24
chr17	7577068	7578068	LINC00680|hela|ENSG00000161960|ES	chr17	7578062	7578068	DKC1|HepG2	6
chr17	7577068	7578068	LINC00680|hela|ENSG00000161960|ES	chr17	7577576	7577581	HNRNPU|K562	5
chr17	7577068	7578068	LINC00680|hela|ENSG00000161960|ES	chr17	7577569	7577585	UCHL5|K562	16
chr17	7577068	7578068	LINC00680|hela|ENSG00000161960|ES	chr17	7577936	7577962	AGO2|HEK293	26
chr17	7577068	7578068	LINC00680|hela|ENSG00000161960|ES	chr17	7577615	7577631	SND1|K562	16
chr17	7577068	7578068	LINC00680|hela|ENSG00000161960|ES	chr17	7577450	7577479	GNL3|K562	29
chr17	7577068	7578068	LINC00680|hela|ENSG00000161960|ES	chr17	7577138	7577153	YBX3|K562	15
chr12	56158183	56159183	LINC00680|hela|ENSG00000092841|ES	chr12	56158182	56158232	FMR1|K562	49
chr12	56158183	56159183	LINC00680|hela|ENSG00000092841|ES	chr12	56158199	56158251	CSTF2T|HepG2	52
chr12	56158183	56159183	LINC00680|hela|ENSG00000092841|ES	chr12	56158217	56158232	CSTF2T|HepG2	15
chr12	56158183	56159183	LINC00680|hela|ENSG00000092841|ES	chr12	56158203	56158230	CSTF2|HepG2	27
chr1	28579032	28580032	LINC00680|hela|ENSG00000197989|ES	chr1	28579560	28579587	SF3B1|K562	27
chr1	28579032	28580032	LINC00680|hela|ENSG00000197989|ES	chr1	28579761	28579881	DDX59|HepG2	120
chr1	28579032	28580032	LINC00680|hela|ENSG00000197989|ES	chr1	28579785	28579893	DDX55|HepG2	108
chr1	28579032	28580032	LINC00680|hela|ENSG00000197989|ES	chr1	28579815	28579834	NCBP2|K562	19
chr1	28579032	28580032	LINC00680|hela|ENSG00000197989|ES	chr1	28579532	28579560	PPIG|HepG2	28
chr1	28579032	28580032	LINC00680|hela|ENSG00000197989|ES	chr1	28579766	28579798	RBM22|HepG2	32
chr1	28579032	28580032	LINC00680|hela|ENSG00000197989|ES	chr1	28579740	28579833	KHSRP|K562	93
chr1	28579032	28580032	LINC00680|hela|ENSG00000197989|ES	chr1	28579758	28579798	LARP4|K562	40
chr1	28579032	28580032	LINC00680|hela|ENSG00000197989|ES	chr1	28579761	28579791	DKC1|HepG2	30
chr1	28579032	28580032	LINC00680|hela|ENSG00000197989|ES	chr1	28579802	28579830	PUM2|K562	28
chr1	28579032	28580032	LINC00680|hela|ENSG00000197989|ES	chr1	28579842	28579943	TIA1|HepG2	101
chr1	28579032	28580032	LINC00680|hela|ENSG00000197989|ES	chr1	28579880	28579886	EIF3H|HepG2	6
chr1	28579032	28580032	LINC00680|hela|ENSG00000197989|ES	chr1	28579811	28579885	DDX55|HepG2	74
chr1	28579032	28580032	LINC00680|hela|ENSG00000197989|ES	chr1	28579869	28579887	NOLC1|HepG2	18
chr1	28579032	28580032	LINC00680|hela|ENSG00000197989|ES	chr1	28579761	28579771	SF3B4|K562	10
chr1	28579032	28580032	LINC00680|hela|ENSG00000197989|ES	chr1	28579516	28579564	LSM11|HepG2	48
chr1	28579032	28580032	LINC00680|hela|ENSG00000197989|ES	chr1	28579674	28579719	HNRNPA1|K562	45
chr1	28579032	28580032	LINC00680|hela|ENSG00000197989|ES	chr1	28579185	28579206	LSM11|HepG2	21
chr1	28579032	28580032	LINC00680|hela|ENSG00000197989|ES	chr1	28579762	28579777	UCHL5|HepG2	15
chr1	28579032	28580032	LINC00680|hela|ENSG00000197989|ES	chr1	28579963	28579965	RBM15|HepG2	2
chr1	28579032	28580032	LINC00680|hela|ENSG00000197989|ES	chr1	28579804	28579832	QKI|K562	28
chr1	28579032	28580032	LINC00680|hela|ENSG00000197989|ES	chr1	28579184	28579208	DDX42|K562	24
chr1	28579032	28580032	LINC00680|hela|ENSG00000197989|ES	chr1	28579824	28579833	RPS5|HepG2	9
chr1	28579032	28580032	LINC00680|hela|ENSG00000197989|ES	chr1	28579911	28579931	TARDBP|K562	20
chr1	28579032	28580032	LINC00680|hela|ENSG00000197989|ES	chr1	28579762	28579777	SMNDC1|K562	15
chr1	28579032	28580032	LINC00680|hela|ENSG00000197989|ES	chr1	28579800	28579833	HLTF|K562	33
chr1	28579032	28580032	LINC00680|hela|ENSG00000197989|ES	chr1	28579758	28579802	QKI|HepG2	44
chr1	28579032	28580032	LINC00680|hela|ENSG00000197989|ES	chr1	28579803	28579881	QKI|HepG2	78
chr1	28579032	28580032	LINC00680|hela|ENSG00000197989|ES	chr1	28579833	28579870	CSTF2|HepG2	37
chr1	28579032	28580032	LINC00680|hela|ENSG00000197989|ES	chr1	28579773	28579777	FAM120A|K562	4
chr1	28579032	28580032	LINC00680|hela|ENSG00000197989|ES	chr1	28579801	28579840	IGF2BP1|HepG2	39
chr1	28579032	28580032	LINC00680|hela|ENSG00000197989|ES	chr1	28579841	28579892	RPS3|K562	51
chr1	28579032	28580032	LINC00680|hela|ENSG00000197989|ES	chr1	28579448	28579498	RBM22|K562	50
chr1	28579032	28580032	LINC00680|hela|ENSG00000197989|ES	chr1	28579770	28579802	AUH|HepG2	32
chr1	28579032	28580032	LINC00680|hela|ENSG00000197989|ES	chr1	28579822	28579893	GRWD1|HepG2	71
chr1	28579032	28580032	LINC00680|hela|ENSG00000197989|ES	chr1	28579880	28579888	HLTF|K562	8
chr1	28579032	28580032	LINC00680|hela|ENSG00000197989|ES	chr1	28579761	28579811	RBM15|HepG2	50
chr1	28579032	28580032	LINC00680|hela|ENSG00000197989|ES	chr1	28579774	28579888	FASTKD2|HepG2	114
chr1	28579032	28580032	LINC00680|hela|ENSG00000197989|ES	chr1	28579773	28579807	LARP4|HepG2	34
chr1	28579032	28580032	LINC00680|hela|ENSG00000197989|ES	chr1	28579799	28579887	RPS5|K562	88
chr1	28579032	28580032	LINC00680|hela|ENSG00000197989|ES	chr1	28579666	28579710	SRSF1|K562	44
chr1	28579032	28580032	LINC00680|hela|ENSG00000197989|ES	chr1	28579809	28579822	SRSF1|HepG2	13
chr1	28579032	28580032	LINC00680|hela|ENSG00000197989|ES	chr1	28579791	28579939	TIA1|HepG2	148
chr1	28579032	28580032	LINC00680|hela|ENSG00000197989|ES	chr1	28579625	28579636	TIA1|K562	11
chr1	28579032	28580032	LINC00680|hela|ENSG00000197989|ES	chr1	28579770	28579827	TNRC6A|K562	57
chr1	28579032	28580032	LINC00680|hela|ENSG00000197989|ES	chr1	28579763	28579799	RPS5|K562	36
chr1	28579032	28580032	LINC00680|hela|ENSG00000197989|ES	chr1	28579765	28579794	SF3B4|HepG2	29
chr1	28579032	28580032	LINC00680|hela|ENSG00000197989|ES	chr1	28579610	28579632	EFTUD2|HepG2	22
chr1	28579032	28580032	LINC00680|hela|ENSG00000197989|ES	chr1	28579856	28579888	AGO1|HEK293	32
chr1	28579032	28580032	LINC00680|hela|ENSG00000197989|ES	chr1	28579776	28579830	POLR2G|HepG2	54
chr1	28579032	28580032	LINC00680|hela|ENSG00000197989|ES	chr1	28579810	28579885	SF3B1|K562	75
chr1	28579032	28580032	LINC00680|hela|ENSG00000197989|ES	chr1	28579800	28579843	LIN28B|K562	43
chr1	28579032	28580032	LINC00680|hela|ENSG00000197989|ES	chr1	28579767	28579829	GEMIN5|K562	62
chr1	28579032	28580032	LINC00680|hela|ENSG00000197989|ES	chr1	28579839	28579843	PTBP1|HepG2	4
chr1	28579032	28580032	LINC00680|hela|ENSG00000197989|ES	chr1	28579765	28579851	GTF2F1|K562	86
chr1	28579032	28580032	LINC00680|hela|ENSG00000197989|ES	chr1	28579809	28579832	PRPF8|HepG2	23
chr1	28579032	28580032	LINC00680|hela|ENSG00000197989|ES	chr1	28579674	28579693	FAM120A|HepG2	19
chr1	28579032	28580032	LINC00680|hela|ENSG00000197989|ES	chr1	28579541	28579584	BUD13|K562	43
chr1	28579032	28580032	LINC00680|hela|ENSG00000197989|ES	chr1	28579752	28579780	BUD13|HepG2	28
chr1	28579032	28580032	LINC00680|hela|ENSG00000197989|ES	chr1	28579822	28579907	TIA1|K562	85
chr1	28579032	28580032	LINC00680|hela|ENSG00000197989|ES	chr1	28579873	28579923	EFTUD2|K562	50
chr1	28579032	28580032	LINC00680|hela|ENSG00000197989|ES	chr1	28579044	28579084	TBRG4|HepG2	40
chr1	28579032	28580032	LINC00680|hela|ENSG00000197989|ES	chr1	28579777	28579803	PRPF8|HepG2	26
chr1	28579032	28580032	LINC00680|hela|ENSG00000197989|ES	chr1	28579849	28579878	EIF3D|HepG2	29
chr1	28579032	28580032	LINC00680|hela|ENSG00000197989|ES	chr1	28579802	28579823	RBM22|HepG2	21
chr1	28579032	28580032	LINC00680|hela|ENSG00000197989|ES	chr1	28579899	28579939	PPIG|HepG2	40
chr1	28579032	28580032	LINC00680|hela|ENSG00000197989|ES	chr1	28579883	28579892	SF3B4|K562	9
chr1	28579032	28580032	LINC00680|hela|ENSG00000197989|ES	chr1	28579803	28579841	HNRNPC|HepG2	38
chr1	28579032	28580032	LINC00680|hela|ENSG00000197989|ES	chr1	28579835	28579851	NOL12|HepG2	16
chr1	28579032	28580032	LINC00680|hela|ENSG00000197989|ES	chr1	28579837	28579864	RBM22|K562	27
chr1	28579032	28580032	LINC00680|hela|ENSG00000197989|ES	chr1	28579772	28579815	NCBP2|K562	43
chr1	28579032	28580032	LINC00680|hela|ENSG00000197989|ES	chr1	28579783	28579801	SMNDC1|HepG2	18
chr1	28579032	28580032	LINC00680|hela|ENSG00000197989|ES	chr1	28579188	28579221	FXR1|K562	33
chr1	28579032	28580032	LINC00680|hela|ENSG00000197989|ES	chr1	28579837	28579847	LARP4|K562	10
chr1	28579032	28580032	LINC00680|hela|ENSG00000197989|ES	chr1	28579861	28579877	RBFOX2|K562	16
chr1	28579032	28580032	LINC00680|hela|ENSG00000197989|ES	chr1	28579802	28579831	GNL3|K562	29
chr1	28579032	28580032	LINC00680|hela|ENSG00000197989|ES	chr1	28579833	28579892	TRA2A|HepG2	59
chr1	28579032	28580032	LINC00680|hela|ENSG00000197989|ES	chr1	28579766	28579804	QKI|K562	38
chr1	28579032	28580032	LINC00680|hela|ENSG00000197989|ES	chr1	28579815	28579831	XRCC6|K562	16
chr1	28579032	28580032	LINC00680|hela|ENSG00000197989|ES	chr1	28579804	28579833	HNRNPA1|HepG2	29
chr1	28579032	28580032	LINC00680|hela|ENSG00000197989|ES	chr1	28579760	28579847	YWHAG|K562	87
chr1	28579032	28580032	LINC00680|hela|ENSG00000197989|ES	chr1	28579554	28579608	AGGF1|HepG2	54
chr1	28579032	28580032	LINC00680|hela|ENSG00000197989|ES	chr1	28579755	28579808	FUS|NA	53
chr1	28579032	28580032	LINC00680|hela|ENSG00000197989|ES	chr1	28579800	28579827	SF3B4|HepG2	27
chr1	28579032	28580032	LINC00680|hela|ENSG00000197989|ES	chr1	28579777	28579798	RBM22|HepG2	21
chr1	28579032	28580032	LINC00680|hela|ENSG00000197989|ES	chr1	28579021	28579085	HNRNPL|HepG2	53
chr1	28579032	28580032	LINC00680|hela|ENSG00000197989|ES	chr1	28579834	28579889	ZNF622|K562	55
chr1	28579032	28580032	LINC00680|hela|ENSG00000197989|ES	chr1	28579797	28579824	PTBP1|HepG2	27
chr1	28579032	28580032	LINC00680|hela|ENSG00000197989|ES	chr1	28579182	28579214	HNRNPL|HepG2	32
chr1	28579032	28580032	LINC00680|hela|ENSG00000197989|ES	chr1	28579179	28579216	FXR1|K562	37
chr1	28579032	28580032	LINC00680|hela|ENSG00000197989|ES	chr1	28579628	28579646	SF3B1|K562	18
chr1	28579032	28580032	LINC00680|hela|ENSG00000197989|ES	chr1	28579806	28579873	XPO5|HepG2	67
chr1	28579032	28580032	LINC00680|hela|ENSG00000197989|ES	chr1	28579766	28579845	LIN28B|HepG2	79
chr1	28579032	28580032	LINC00680|hela|ENSG00000197989|ES	chr1	28579835	28579847	EIF3H|HepG2	12
chr1	28579032	28580032	LINC00680|hela|ENSG00000197989|ES	chr1	28579802	28579842	SF3A3|HepG2	40
chr1	28579032	28580032	LINC00680|hela|ENSG00000197989|ES	chr1	28579814	28579817	DKC1|HepG2	3
chr1	28579032	28580032	LINC00680|hela|ENSG00000197989|ES	chr1	28579762	28579879	SFPQ|HepG2	117
chr1	28579032	28580032	LINC00680|hela|ENSG00000197989|ES	chr1	28579832	28579862	ZNF622|K562	30
chr1	28579032	28580032	LINC00680|hela|ENSG00000197989|ES	chr1	28579672	28579706	TAF15|HepG2	34
chr1	28579032	28580032	LINC00680|hela|ENSG00000197989|ES	chr1	28579809	28579815	NOLC1|HepG2	6
chr1	28579032	28580032	LINC00680|hela|ENSG00000197989|ES	chr1	28579811	28579883	RBFOX2|HepG2	72
chr1	28579032	28580032	LINC00680|hela|ENSG00000197989|ES	chr1	28579759	28579777	EIF3D|HepG2	18
chr1	28579032	28580032	LINC00680|hela|ENSG00000197989|ES	chr1	28579799	28579838	SMNDC1|K562	39
chr1	28579032	28580032	LINC00680|hela|ENSG00000197989|ES	chr1	28579772	28579797	AUH|K562	25
chr1	28579032	28580032	LINC00680|hela|ENSG00000197989|ES	chr1	28579762	28579798	EXOSC5|K562	36
chr1	28579032	28580032	LINC00680|hela|ENSG00000197989|ES	chr1	28579799	28579850	DDX59|HepG2	51
chr1	28579032	28580032	LINC00680|hela|ENSG00000197989|ES	chr1	28579176	28579215	SAFB2|K562	39
chr1	28579032	28580032	LINC00680|hela|ENSG00000197989|ES	chr1	28579763	28579872	PPIL4|K562	109
chr1	28579032	28580032	LINC00680|hela|ENSG00000197989|ES	chr1	28579763	28579796	SF3A3|HepG2	33
chr1	28579032	28580032	LINC00680|hela|ENSG00000197989|ES	chr1	28579452	28579505	PRPF8|K562	53
chr1	28579032	28580032	LINC00680|hela|ENSG00000197989|ES	chr1	28579475	28579484	DGCR8|K562	9
chr1	28579032	28580032	LINC00680|hela|ENSG00000197989|ES	chr1	28579804	28579886	CSTF2|HepG2	82
chr1	28579032	28580032	LINC00680|hela|ENSG00000197989|ES	chr1	28579806	28579813	NOLC1|HepG2	7
chr1	28579032	28580032	LINC00680|hela|ENSG00000197989|ES	chr1	28579532	28579544	IGF2BP1|K562	12
chr1	28579032	28580032	LINC00680|hela|ENSG00000197989|ES	chr1	28579777	28579881	HNRNPL|K562	104
chr1	28579032	28580032	LINC00680|hela|ENSG00000197989|ES	chr1	28579802	28579838	RBFOX2|K562	36
chr1	28579032	28580032	LINC00680|hela|ENSG00000197989|ES	chr1	28579834	28579887	NCBP2|K562	53
chr1	28579032	28580032	LINC00680|hela|ENSG00000197989|ES	chr1	28579764	28579797	AGGF1|HepG2	33
chr1	28579032	28580032	LINC00680|hela|ENSG00000197989|ES	chr1	28579487	28579500	PUS1|K562	13
chr1	28579032	28580032	LINC00680|hela|ENSG00000197989|ES	chr1	28579755	28579898	RPS5|HepG2	143
chr1	28579032	28580032	LINC00680|hela|ENSG00000197989|ES	chr1	28579518	28579548	CPSF7|HEK293	30
chr1	28579032	28580032	LINC00680|hela|ENSG00000197989|ES	chr1	28579810	28579829	METAP2|K562	19
chr1	28579032	28580032	LINC00680|hela|ENSG00000197989|ES	chr1	28579830	28579861	RPS5|K562	31
chr1	28579032	28580032	LINC00680|hela|ENSG00000197989|ES	chr1	28579534	28579556	DDX24|K562	22
chr1	28579032	28580032	LINC00680|hela|ENSG00000197989|ES	chr1	28579993	28580037	SF3B4|HepG2	39
chr1	28579032	28580032	LINC00680|hela|ENSG00000197989|ES	chr1	28579802	28579895	BUD13|HepG2	93
chr1	28579032	28580032	LINC00680|hela|ENSG00000197989|ES	chr1	28579815	28579841	EIF4G2|K562	26
chr1	28579032	28580032	LINC00680|hela|ENSG00000197989|ES	chr1	28579834	28579847	RPS5|HepG2	13
chr1	28579032	28580032	LINC00680|hela|ENSG00000197989|ES	chr1	28579830	28579877	SRSF9|HepG2	47
chr1	28579032	28580032	LINC00680|hela|ENSG00000197989|ES	chr1	28579848	28579884	YBX3|K562	36
chr1	28579032	28580032	LINC00680|hela|ENSG00000197989|ES	chr1	28579800	28579830	POLR2G|HepG2	30
chr1	28579032	28580032	LINC00680|hela|ENSG00000197989|ES	chr1	28579851	28579860	NOLC1|HepG2	9
chr1	28579032	28580032	LINC00680|hela|ENSG00000197989|ES	chr1	28579506	28579513	PRPF8|HepG2	7
chr1	28579032	28580032	LINC00680|hela|ENSG00000197989|ES	chr1	28579780	28579852	LARP7|K562	72
chr1	28579032	28580032	LINC00680|hela|ENSG00000197989|ES	chr1	28579535	28579562	UCHL5|HepG2	27
chr1	28579032	28580032	LINC00680|hela|ENSG00000197989|ES	chr1	28579452	28579497	RBM22|K562	45
chr1	28579032	28580032	LINC00680|hela|ENSG00000197989|ES	chr1	28579833	28579887	BUD13|K562	54
chr1	28579032	28580032	LINC00680|hela|ENSG00000197989|ES	chr1	28579805	28579837	PPIG|HepG2	32
chr1	28579032	28580032	LINC00680|hela|ENSG00000197989|ES	chr1	28579884	28579891	UCHL5|K562	7
chr1	28579032	28580032	LINC00680|hela|ENSG00000197989|ES	chr1	28579770	28579823	DGCR8|K562	53
chr1	28579032	28580032	LINC00680|hela|ENSG00000197989|ES	chr1	28579532	28579569	GRWD1|HepG2	37
chr1	28579032	28580032	LINC00680|hela|ENSG00000197989|ES	chr1	28579820	28579869	RPS3|HepG2	49
chr1	28579032	28580032	LINC00680|hela|ENSG00000197989|ES	chr1	28579761	28579804	DKC1|HepG2	43
chr1	28579032	28580032	LINC00680|hela|ENSG00000197989|ES	chr1	28579834	28579880	RBM22|HepG2	46
chr1	28579032	28580032	LINC00680|hela|ENSG00000197989|ES	chr1	28579958	28579989	U2AF1|K562	31
chr1	28579032	28580032	LINC00680|hela|ENSG00000197989|ES	chr1	28579796	28579850	GPKOW|K562	54
chr1	28579032	28580032	LINC00680|hela|ENSG00000197989|ES	chr1	28579798	28579821	RPS5|HepG2	23
chr1	28579032	28580032	LINC00680|hela|ENSG00000197989|ES	chr1	28579753	28579822	TIA1|K562	69
chr1	28579032	28580032	LINC00680|hela|ENSG00000197989|ES	chr1	28579704	28579713	EFTUD2|HepG2	9
chr1	28579032	28580032	LINC00680|hela|ENSG00000197989|ES	chr1	28579759	28579833	DGCR8|HepG2	74
chr1	28579032	28580032	LINC00680|hela|ENSG00000197989|ES	chr1	28579763	28579793	RPS3|K562	30
chr1	28579032	28580032	LINC00680|hela|ENSG00000197989|ES	chr1	28579780	28579803	BCCIP|HepG2	23
chr1	28579032	28580032	LINC00680|hela|ENSG00000197989|ES	chr1	28579176	28579216	FMR1|K562	40
chr1	28579032	28580032	LINC00680|hela|ENSG00000197989|ES	chr1	28579803	28579846	TROVE2|K562	43
chr1	28579032	28580032	LINC00680|hela|ENSG00000197989|ES	chr1	28579848	28579852	PTBP1|K562	4
chr1	28579032	28580032	LINC00680|hela|ENSG00000197989|ES	chr1	28579773	28579830	HNRNPC|HepG2	57
chr1	28579032	28580032	LINC00680|hela|ENSG00000197989|ES	chr1	28579846	28579866	QKI|K562	20
chr1	28579032	28580032	LINC00680|hela|ENSG00000197989|ES	chr1	28579801	28579830	XRCC6|K562	29
chr1	28579032	28580032	LINC00680|hela|ENSG00000197989|ES	chr1	28579532	28579553	SRSF1|HepG2	21
chr1	28579032	28580032	LINC00680|hela|ENSG00000197989|ES	chr1	28579188	28579215	CDC40|HepG2	27
chr1	28579032	28580032	LINC00680|hela|ENSG00000197989|ES	chr1	28579843	28579874	RPS3|K562	31
chr1	28579032	28580032	LINC00680|hela|ENSG00000197989|ES	chr1	28579803	28579833	NSUN2|K562	30
chr1	28579032	28580032	LINC00680|hela|ENSG00000197989|ES	chr1	28579763	28579797	AUH|K562	34
chr1	28579032	28580032	LINC00680|hela|ENSG00000197989|ES	chr1	28579758	28579825	XRN2|K562	67
chr1	28579032	28580032	LINC00680|hela|ENSG00000197989|ES	chr1	28579528	28579585	U2AF2|HepG2	57
chr1	28579032	28580032	LINC00680|hela|ENSG00000197989|ES	chr1	28579764	28579803	QKI|HepG2	39
chr1	28579032	28580032	LINC00680|hela|ENSG00000197989|ES	chr1	28579787	28579801	PTBP1|K562	14
chr1	28579032	28580032	LINC00680|hela|ENSG00000197989|ES	chr1	28579825	28579850	CDC40|HepG2	25
chr1	28579032	28580032	LINC00680|hela|ENSG00000197989|ES	chr1	28579753	28579807	CSTF2T|K562	54
chr1	28579032	28580032	LINC00680|hela|ENSG00000197989|ES	chr1	28579830	28579885	HNRNPK|HepG2	55
chr1	28579032	28580032	LINC00680|hela|ENSG00000197989|ES	chr1	28579192	28579211	UCHL5|HepG2	19
chr1	28579032	28580032	LINC00680|hela|ENSG00000197989|ES	chr1	28579820	28579831	RBFOX2|K562	11
chr1	28579032	28580032	LINC00680|hela|ENSG00000197989|ES	chr1	28579468	28579485	TARDBP|K562	17
chr1	28579032	28580032	LINC00680|hela|ENSG00000197989|ES	chr1	28579807	28579845	SMNDC1|K562	38
chr1	28579032	28580032	LINC00680|hela|ENSG00000197989|ES	chr1	28579944	28579982	PPIG|HepG2	38
chr1	28579032	28580032	LINC00680|hela|ENSG00000197989|ES	chr1	28579801	28579843	PTBP1|K562	42
chr1	28579032	28580032	LINC00680|hela|ENSG00000197989|ES	chr1	28579764	28579799	RPS5|K562	35
chr1	28579032	28580032	LINC00680|hela|ENSG00000197989|ES	chr1	28579763	28579801	XRCC6|K562	38
chr1	28579032	28580032	LINC00680|hela|ENSG00000197989|ES	chr1	28579760	28579806	FAM120A|HepG2	46
chr1	28579032	28580032	LINC00680|hela|ENSG00000197989|ES	chr1	28579768	28579783	SF3B1|K562	15
chr1	28579032	28580032	LINC00680|hela|ENSG00000197989|ES	chr1	28579807	28579889	LARP4|HepG2	82
chr1	28579032	28580032	LINC00680|hela|ENSG00000197989|ES	chr1	28579804	28579806	DKC1|HepG2	2
chr1	28579032	28580032	LINC00680|hela|ENSG00000197989|ES	chr1	28579762	28579810	IGF2BP2|K562	48
chr1	28579032	28580032	LINC00680|hela|ENSG00000197989|ES	chr1	28579763	28579767	U2AF1|K562	4
chr1	28579032	28580032	LINC00680|hela|ENSG00000197989|ES	chr1	28579750	28579802	EFTUD2|K562	52
chr1	28579032	28580032	LINC00680|hela|ENSG00000197989|ES	chr1	28579807	28579844	FASTKD2|K562	37
chr1	28579032	28580032	LINC00680|hela|ENSG00000197989|ES	chr1	28579761	28579797	HNRNPUL1|K562	36
chr1	28579032	28580032	LINC00680|hela|ENSG00000197989|ES	chr1	28579799	28579891	UCHL5|HepG2	92
chr1	28579032	28580032	LINC00680|hela|ENSG00000197989|ES	chr1	28579837	28579848	DKC1|HepG2	11
chr1	28579032	28580032	LINC00680|hela|ENSG00000197989|ES	chr1	28579803	28579859	GRWD1|HepG2	56
chr1	28579032	28580032	LINC00680|hela|ENSG00000197989|ES	chr1	28579760	28579772	SRSF9|HepG2	12
chr1	28579032	28580032	LINC00680|hela|ENSG00000197989|ES	chr1	28579762	28579798	UCHL5|K562	36
chr1	28579032	28580032	LINC00680|hela|ENSG00000197989|ES	chr1	28579832	28579845	UCHL5|K562	13
chr1	28579032	28580032	LINC00680|hela|ENSG00000197989|ES	chr1	28579833	28579919	EFTUD2|HepG2	86
chr1	28579032	28580032	LINC00680|hela|ENSG00000197989|ES	chr1	28579833	28579881	EXOSC5|K562	48
chr1	28579032	28580032	LINC00680|hela|ENSG00000197989|ES	chr1	28579767	28579798	LSM11|K562	31
chr1	28579032	28580032	LINC00680|hela|ENSG00000197989|ES	chr1	28579757	28579805	FKBP4|HepG2	48
chr1	28579032	28580032	LINC00680|hela|ENSG00000197989|ES	chr1	28579766	28579787	SF3B4|HepG2	21
chr1	28579032	28580032	LINC00680|hela|ENSG00000197989|ES	chr1	28579762	28579825	U2AF2|K562	63
chr1	28579032	28580032	LINC00680|hela|ENSG00000197989|ES	chr1	28579805	28579917	EFTUD2|K562	112
chr1	28579032	28580032	LINC00680|hela|ENSG00000197989|ES	chr1	28579760	28579780	BCCIP|HepG2	20
chr1	28579032	28580032	LINC00680|hela|ENSG00000197989|ES	chr1	28579833	28579886	TRA2A|HepG2	53
chr1	28579032	28580032	LINC00680|hela|ENSG00000197989|ES	chr1	28579919	28579951	HNRNPM|K562	32
chr1	28579032	28580032	LINC00680|hela|ENSG00000197989|ES	chr1	28579784	28579889	AKAP8L|K562	105
chr1	28579032	28580032	LINC00680|hela|ENSG00000197989|ES	chr1	28579767	28579796	DDX24|K562	29
chr1	28579032	28580032	LINC00680|hela|ENSG00000197989|ES	chr1	28579825	28579842	SUGP2|HepG2	17
chr1	28579032	28580032	LINC00680|hela|ENSG00000197989|ES	chr1	28579761	28579797	LARP4|K562	36
chr1	28579032	28580032	LINC00680|hela|ENSG00000197989|ES	chr1	28579880	28579890	XRCC6|K562	10
chr1	28579032	28580032	LINC00680|hela|ENSG00000197989|ES	chr1	28579854	28579872	EIF3H|HepG2	18
chr1	28579032	28580032	LINC00680|hela|ENSG00000197989|ES	chr1	28579759	28579800	LSM11|K562	41
chr1	28579032	28580032	LINC00680|hela|ENSG00000197989|ES	chr1	28579871	28579874	NKRF|HepG2	3
chr1	28579032	28580032	LINC00680|hela|ENSG00000197989|ES	chr1	28579768	28579894	METAP2|K562	126
chr1	28579032	28580032	LINC00680|hela|ENSG00000197989|ES	chr1	28579774	28579802	TRA2A|K562	28
chr1	28579032	28580032	LINC00680|hela|ENSG00000197989|ES	chr1	28579836	28579857	RBM15|K562	21
chr1	28579032	28580032	LINC00680|hela|ENSG00000197989|ES	chr1	28579777	28579895	CDC40|HepG2	118
chr1	28579032	28580032	LINC00680|hela|ENSG00000197989|ES	chr1	28579776	28579839	HNRNPL|K562	63
chr1	28579032	28580032	LINC00680|hela|ENSG00000197989|ES	chr1	28579833	28579875	SRSF9|HepG2	42
chr1	28579032	28580032	LINC00680|hela|ENSG00000197989|ES	chr1	28579763	28579766	SLTM|HepG2	3
chr1	28579032	28580032	LINC00680|hela|ENSG00000197989|ES	chr1	28579695	28579699	DDX55|K562	4
chr1	28579032	28580032	LINC00680|hela|ENSG00000197989|ES	chr1	28579772	28579830	PUS1|K562	58
chr1	28579032	28580032	LINC00680|hela|ENSG00000197989|ES	chr1	28579765	28579795	HLTF|K562	30
chr1	28579032	28580032	LINC00680|hela|ENSG00000197989|ES	chr1	28579765	28579815	DDX3X|K562	50
chr1	28579032	28580032	LINC00680|hela|ENSG00000197989|ES	chr1	28579837	28579904	DDX55|K562	67
chr1	28579032	28580032	LINC00680|hela|ENSG00000197989|ES	chr1	28579542	28579562	NOLC1|K562	20
chr1	28579032	28580032	LINC00680|hela|ENSG00000197989|ES	chr1	28579761	28579776	GNL3|K562	15
chr1	28579032	28580032	LINC00680|hela|ENSG00000197989|ES	chr1	28579189	28579204	PRPF8|K562	15
chr1	28579032	28580032	LINC00680|hela|ENSG00000197989|ES	chr1	28579699	28579718	KHDRBS1|K562	19
chr1	28579032	28580032	LINC00680|hela|ENSG00000197989|ES	chr1	28579770	28579888	TBRG4|HepG2	118
chr1	28579032	28580032	LINC00680|hela|ENSG00000197989|ES	chr1	28579532	28579565	GRWD1|HepG2	33
chr1	28579032	28580032	LINC00680|hela|ENSG00000197989|ES	chr1	28579971	28579978	BUD13|HepG2	7
chr1	28579032	28580032	LINC00680|hela|ENSG00000197989|ES	chr1	28579464	28579515	TAF15|HepG2	51
chr1	28579032	28580032	LINC00680|hela|ENSG00000197989|ES	chr1	28579776	28579793	ILF3|K562	17
chr1	28579032	28580032	LINC00680|hela|ENSG00000197989|ES	chr1	28579761	28579798	RBM5|HepG2	37
chr1	28579032	28580032	LINC00680|hela|ENSG00000197989|ES	chr1	28579755	28579808	AGO2|HEK293	53
chr1	28579032	28580032	LINC00680|hela|ENSG00000197989|ES	chr1	28579777	28579800	UCHL5|HepG2	23
chr1	28579032	28580032	LINC00680|hela|ENSG00000197989|ES	chr1	28579807	28579855	FUBP3|HepG2	48
chr1	28579032	28580032	LINC00680|hela|ENSG00000197989|ES	chr1	28579770	28579800	TBRG4|K562	30
chr1	28579032	28580032	LINC00680|hela|ENSG00000197989|ES	chr1	28579865	28579872	RBM22|HepG2	7
chr1	28579032	28580032	LINC00680|hela|ENSG00000197989|ES	chr1	28579763	28579839	IGF2BP1|K562	76
chr1	28579032	28580032	LINC00680|hela|ENSG00000197989|ES	chr1	28579032	28579042	CDC40|HepG2	10
chr1	28579032	28580032	LINC00680|hela|ENSG00000197989|ES	chr1	28579757	28579864	IGF2BP1|K562	107
chr1	28579032	28580032	LINC00680|hela|ENSG00000197989|ES	chr1	28579806	28579864	IGF2BP3|HepG2	58
chr1	28579032	28580032	LINC00680|hela|ENSG00000197989|ES	chr1	28579774	28579800	TRA2A|K562	26
chr1	28579032	28580032	LINC00680|hela|ENSG00000197989|ES	chr1	28579797	28579844	TAF15|K562	47
chr1	28579032	28580032	LINC00680|hela|ENSG00000197989|ES	chr1	28579807	28579847	EXOSC5|K562	40
chr1	28579032	28580032	LINC00680|hela|ENSG00000197989|ES	chr1	28579831	28579876	TBRG4|K562	45
chr1	28579032	28580032	LINC00680|hela|ENSG00000197989|ES	chr1	28579840	28579880	QKI|HepG2	40
chr1	28579032	28580032	LINC00680|hela|ENSG00000197989|ES	chr1	28579805	28579888	ZRANB2|K562	83
chr1	28579032	28580032	LINC00680|hela|ENSG00000197989|ES	chr1	28579803	28579847	BCCIP|HepG2	44
chr1	28579032	28580032	LINC00680|hela|ENSG00000197989|ES	chr1	28579801	28579848	FTO|K562	47
chr1	28579032	28580032	LINC00680|hela|ENSG00000197989|ES	chr1	28579776	28579802	GNL3|K562	26
chr1	28579032	28580032	LINC00680|hela|ENSG00000197989|ES	chr1	28579764	28579810	DDX3X|K562	46
chr1	28579032	28580032	LINC00680|hela|ENSG00000197989|ES	chr1	28579764	28579844	NONO|K562	80
chr1	28579032	28580032	LINC00680|hela|ENSG00000197989|ES	chr1	28579761	28579763	LARP7|HepG2	2
chr1	28579032	28580032	LINC00680|hela|ENSG00000197989|ES	chr1	28579777	28579802	EIF3D|HepG2	25
chr1	28579032	28580032	LINC00680|hela|ENSG00000197989|ES	chr1	28579960	28579979	TAF15|K562	19
chr1	28579032	28580032	LINC00680|hela|ENSG00000197989|ES	chr1	28579805	28579881	AGGF1|HepG2	76
chr1	28579032	28580032	LINC00680|hela|ENSG00000197989|ES	chr1	28579581	28579588	SUB1|HepG2	7
chr1	28579032	28580032	LINC00680|hela|ENSG00000197989|ES	chr1	28579862	28579872	NOLC1|HepG2	10
chr1	28579032	28580032	LINC00680|hela|ENSG00000197989|ES	chr1	28579836	28579849	HNRNPUL1|K562	13
chr1	28579032	28580032	LINC00680|hela|ENSG00000197989|ES	chr1	28579819	28579851	NOLC1|HepG2	32
chr1	28579032	28580032	LINC00680|hela|ENSG00000197989|ES	chr1	28579816	28579820	TBRG4|HepG2	4
chr1	28579032	28580032	LINC00680|hela|ENSG00000197989|ES	chr1	28579762	28579801	TROVE2|K562	39
chr1	28579032	28580032	LINC00680|hela|ENSG00000197989|ES	chr1	28579774	28579840	SND1|HepG2	66
chr1	28579032	28580032	LINC00680|hela|ENSG00000197989|ES	chr1	28579798	28579831	HLTF|K562	33
chr1	28579032	28580032	LINC00680|hela|ENSG00000197989|ES	chr1	28579882	28579893	RPS5|HepG2	11
chr1	28579032	28580032	LINC00680|hela|ENSG00000197989|ES	chr1	28579053	28579088	PTBP1PTBP2|HeLa	35
chr1	28579032	28580032	LINC00680|hela|ENSG00000197989|ES	chr1	28579761	28579881	RBM27|K562	120
chr1	28579032	28580032	LINC00680|hela|ENSG00000197989|ES	chr1	28579838	28579846	HNRNPUL1|K562	8
chr1	28579032	28580032	LINC00680|hela|ENSG00000197989|ES	chr1	28579166	28579200	TIA1|K562	34
chr1	28579032	28580032	LINC00680|hela|ENSG00000197989|ES	chr1	28579762	28579775	HNRNPA1|HepG2	13
chr1	28579032	28580032	LINC00680|hela|ENSG00000197989|ES	chr1	28579799	28579818	RBFOX2|K562	19
chr1	28579032	28580032	LINC00680|hela|ENSG00000197989|ES	chr1	28579766	28579811	RBFOX2|HepG2	45
chr1	28579032	28580032	LINC00680|hela|ENSG00000197989|ES	chr1	28579802	28579851	TRA2A|K562	49
chr1	28579032	28580032	LINC00680|hela|ENSG00000197989|ES	chr1	28579756	28579806	XPO5|HepG2	50
chr1	28579032	28580032	LINC00680|hela|ENSG00000197989|ES	chr1	28579851	28579854	NOL12|HepG2	3
chr1	28579032	28580032	LINC00680|hela|ENSG00000197989|ES	chr1	28579804	28579846	HNRNPA1|HepG2	42
chr1	28579032	28580032	LINC00680|hela|ENSG00000197989|ES	chr1	28579677	28579710	NPM1|K562	33
chr1	28579032	28580032	LINC00680|hela|ENSG00000197989|ES	chr1	28579887	28579893	NOLC1|K562	6
chr1	28579032	28580032	LINC00680|hela|ENSG00000197989|ES	chr1	28579180	28579202	HNRNPL|K562	22
chr1	28579032	28580032	LINC00680|hela|ENSG00000197989|ES	chr1	28579934	28579984	BUD13|K562	50
chr1	28579032	28580032	LINC00680|hela|ENSG00000197989|ES	chr1	28579692	28579723	LIN28B|K562	31
chr1	28579032	28580032	LINC00680|hela|ENSG00000197989|ES	chr1	28579658	28579715	SRSF1|K562	57
chr1	28579032	28580032	LINC00680|hela|ENSG00000197989|ES	chr1	28579821	28579884	DHX30|K562	63
chr1	28579032	28580032	LINC00680|hela|ENSG00000197989|ES	chr1	28579883	28579890	RBM22|HepG2	7
chr1	28579032	28580032	LINC00680|hela|ENSG00000197989|ES	chr1	28579623	28579640	LARP4|HepG2	17
chr1	28579032	28580032	LINC00680|hela|ENSG00000197989|ES	chr1	28579762	28579774	TRA2A|K562	12
chr1	28579032	28580032	LINC00680|hela|ENSG00000197989|ES	chr1	28579764	28579789	XRN2|HepG2	25
chr1	28579032	28580032	LINC00680|hela|ENSG00000197989|ES	chr1	28579893	28579960	GRWD1|HepG2	67
chr1	28579032	28580032	LINC00680|hela|ENSG00000197989|ES	chr1	28579802	28579840	QKI|HepG2	38
chr1	28579032	28580032	LINC00680|hela|ENSG00000197989|ES	chr1	28579762	28579774	BCCIP|HepG2	12
chr1	28579032	28580032	LINC00680|hela|ENSG00000197989|ES	chr1	28579814	28579832	SND1|HepG2	18
chr1	28579032	28580032	LINC00680|hela|ENSG00000197989|ES	chr1	28579798	28579820	NOL12|HepG2	22
chr1	28579032	28580032	LINC00680|hela|ENSG00000197989|ES	chr1	28579789	28579813	DDX3X|HepG2	24
chr1	28579032	28580032	LINC00680|hela|ENSG00000197989|ES	chr1	28579844	28579889	POLR2G|HepG2	45
chr1	28579032	28580032	LINC00680|hela|ENSG00000197989|ES	chr1	28579806	28579809	DKC1|HepG2	3
chr1	28579032	28580032	LINC00680|hela|ENSG00000197989|ES	chr1	28579761	28579803	NCBP2|HepG2	42
chr1	28579032	28580032	LINC00680|hela|ENSG00000197989|ES	chr1	28579751	28579797	TAF15|K562	46
chr1	28579032	28580032	LINC00680|hela|ENSG00000197989|ES	chr1	28579851	28579860	NOLC1|K562	9
chr1	28579032	28580032	LINC00680|hela|ENSG00000197989|ES	chr1	28579852	28579871	EIF3H|HepG2	19
chr1	28579032	28580032	LINC00680|hela|ENSG00000197989|ES	chr1	28579809	28579838	LSM11|K562	29
chr1	28579032	28580032	LINC00680|hela|ENSG00000197989|ES	chr1	28579798	28579826	DROSHA|K562	28
chr1	28579032	28580032	LINC00680|hela|ENSG00000197989|ES	chr1	28579838	28579848	EIF3H|HepG2	10
chr1	28579032	28580032	LINC00680|hela|ENSG00000197989|ES	chr1	28579749	28579798	PRPF8|K562	49
chr1	28579032	28580032	LINC00680|hela|ENSG00000197989|ES	chr1	28579530	28579561	FAM120A|K562	31
chr1	28579032	28580032	LINC00680|hela|ENSG00000197989|ES	chr1	28579674	28579709	FAM120A|HepG2	35
chr1	28579032	28580032	LINC00680|hela|ENSG00000197989|ES	chr1	28579800	28579833	EXOSC5|K562	33
chr1	28579032	28580032	LINC00680|hela|ENSG00000197989|ES	chr1	28579846	28579856	IGF2BP3|HepG2	10
chr1	28579032	28580032	LINC00680|hela|ENSG00000197989|ES	chr1	28579783	28579831	AUH|HepG2	48
chr1	28579032	28580032	LINC00680|hela|ENSG00000197989|ES	chr1	28579850	28579871	UCHL5|HepG2	21
chr1	28579032	28580032	LINC00680|hela|ENSG00000197989|ES	chr1	28579831	28579864	XRCC6|K562	33
chr1	28579032	28580032	LINC00680|hela|ENSG00000197989|ES	chr1	28579763	28579796	GNL3|K562	33
chr1	28579032	28580032	LINC00680|hela|ENSG00000197989|ES	chr1	28579019	28579036	HNRNPA1|HepG2	4
chr1	28579032	28580032	LINC00680|hela|ENSG00000197989|ES	chr1	28579879	28579977	PRPF8|K562	98
chr1	28579032	28580032	LINC00680|hela|ENSG00000197989|ES	chr1	28579818	28579830	UCHL5|HepG2	12
chr1	28579032	28580032	LINC00680|hela|ENSG00000197989|ES	chr1	28579757	28579804	FXR2|K562	47
chr1	28579032	28580032	LINC00680|hela|ENSG00000197989|ES	chr1	28579758	28579775	SMNDC1|HepG2	17
chr1	28579032	28580032	LINC00680|hela|ENSG00000197989|ES	chr1	28579805	28579849	FKBP4|HepG2	44
chr1	28579032	28580032	LINC00680|hela|ENSG00000197989|ES	chr1	28579534	28579572	BUD13|K562	38
chr1	28579032	28580032	LINC00680|hela|ENSG00000197989|ES	chr1	28579762	28579797	RBFOX2|K562	35
chr1	28579032	28580032	LINC00680|hela|ENSG00000197989|ES	chr1	28579870	28579881	HLTF|K562	11
chr1	28579032	28580032	LINC00680|hela|ENSG00000197989|ES	chr1	28579784	28579830	SND1|K562	46
chr1	28579032	28580032	LINC00680|hela|ENSG00000197989|ES	chr1	28579765	28579805	ZRANB2|K562	40
chr1	28579032	28580032	LINC00680|hela|ENSG00000197989|ES	chr1	28579754	28579808	SLTM|K562	54
chr1	28579032	28580032	LINC00680|hela|ENSG00000197989|ES	chr1	28579813	28579827	TROVE2|HepG2	14
chr1	28579032	28580032	LINC00680|hela|ENSG00000197989|ES	chr1	28579772	28579878	QKI|K562	106
chr1	28579032	28580032	LINC00680|hela|ENSG00000197989|ES	chr1	28579926	28579981	UCHL5|HepG2	55
chr1	28579032	28580032	LINC00680|hela|ENSG00000197989|ES	chr1	28579760	28579796	FASTKD2|K562	36
chr1	28579032	28580032	LINC00680|hela|ENSG00000197989|ES	chr1	28579944	28579988	U2AF2|HepG2	44
chr1	28579032	28580032	LINC00680|hela|ENSG00000197989|ES	chr1	28579179	28579225	POLR2G|HepG2	46
chr1	28579032	28580032	LINC00680|hela|ENSG00000197989|ES	chr1	28579580	28579739	KHSRP|K562	159
chr1	28579032	28580032	LINC00680|hela|ENSG00000197989|ES	chr1	28579762	28579828	TIA1|K562	66
chr1	28579032	28580032	LINC00680|hela|ENSG00000197989|ES	chr1	28579847	28579853	NOLC1|HepG2	6
chr1	28579032	28580032	LINC00680|hela|ENSG00000197989|ES	chr1	28579797	28579830	HNRNPM|HepG2	33
chr1	28579032	28580032	LINC00680|hela|ENSG00000197989|ES	chr1	28579805	28579836	XRCC6|HepG2	31
chr1	28579032	28580032	LINC00680|hela|ENSG00000197989|ES	chr1	28579812	28579850	DDX24|K562	38
chr1	28579032	28580032	LINC00680|hela|ENSG00000197989|ES	chr1	28579781	28579797	LARP4|HepG2	16
chr1	28579032	28580032	LINC00680|hela|ENSG00000197989|ES	chr1	28579687	28579710	SAFB2|K562	23
chr1	28579032	28580032	LINC00680|hela|ENSG00000197989|ES	chr1	28579770	28579791	NOLC1|HepG2	21
chr1	28579032	28580032	LINC00680|hela|ENSG00000197989|ES	chr1	28579782	28579834	ZNF622|K562	52
chr1	28579032	28580032	LINC00680|hela|ENSG00000197989|ES	chr1	28579533	28579605	PRPF8|K562	72
chr1	28579032	28580032	LINC00680|hela|ENSG00000197989|ES	chr1	28579801	28579846	GTF2F1|HepG2	45
chr1	28579032	28580032	LINC00680|hela|ENSG00000197989|ES	chr1	28579841	28579873	DDX3X|HepG2	32
chr1	28579032	28580032	LINC00680|hela|ENSG00000197989|ES	chr1	28579845	28579882	UCHL5|K562	37
chr1	28579032	28580032	LINC00680|hela|ENSG00000197989|ES	chr1	28579759	28579827	PRPF8|K562	68
chr1	28579032	28580032	LINC00680|hela|ENSG00000197989|ES	chr1	28579804	28579831	EIF3D|HepG2	27
chr1	28579032	28580032	LINC00680|hela|ENSG00000197989|ES	chr1	28579532	28579560	YBX3|K562	28
chr1	28579032	28580032	LINC00680|hela|ENSG00000197989|ES	chr1	28579813	28579830	AUH|K562	17
chr1	28579032	28580032	LINC00680|hela|ENSG00000197989|ES	chr1	28579778	28579789	PPIG|HepG2	11
chr1	28579032	28580032	LINC00680|hela|ENSG00000197989|ES	chr1	28579759	28579794	KHDRBS1|K562	35
chr1	28579032	28580032	LINC00680|hela|ENSG00000197989|ES	chr1	28579824	28579835	NOLC1|HepG2	11
chr1	28579032	28580032	LINC00680|hela|ENSG00000197989|ES	chr1	28579636	28579722	KHSRP|K562	86
chr1	28579032	28580032	LINC00680|hela|ENSG00000197989|ES	chr1	28579827	28579866	XRN2|HepG2	39
chr1	28579032	28580032	LINC00680|hela|ENSG00000197989|ES	chr1	28579839	28579841	PTBP1|HepG2	2
chr1	28579032	28580032	LINC00680|hela|ENSG00000197989|ES	chr1	28579832	28579847	SF3B4|K562	15
chr1	28579032	28580032	LINC00680|hela|ENSG00000197989|ES	chr1	28579171	28579221	CSTF2|HepG2	50
chr1	28579032	28580032	LINC00680|hela|ENSG00000197989|ES	chr1	28579777	28579790	SLTM|HepG2	13
chr1	28579032	28580032	LINC00680|hela|ENSG00000197989|ES	chr1	28579690	28579714	U2AF2|HepG2	24
chr1	28579032	28580032	LINC00680|hela|ENSG00000197989|ES	chr1	28579895	28579969	SRSF1|K562	74
chr1	28579032	28580032	LINC00680|hela|ENSG00000197989|ES	chr1	28579760	28579773	HNRNPUL1|HepG2	13
chr1	28579032	28580032	LINC00680|hela|ENSG00000197989|ES	chr1	28579757	28579895	BUD13|HepG2	138
chr1	28579032	28580032	LINC00680|hela|ENSG00000197989|ES	chr1	28579818	28579826	PPIL4|K562	8
chr1	28579032	28580032	LINC00680|hela|ENSG00000197989|ES	chr1	28579833	28579892	NKRF|HepG2	59
chr1	28579032	28580032	LINC00680|hela|ENSG00000197989|ES	chr1	28579764	28579796	AARS|K562	32
chr1	28579032	28580032	LINC00680|hela|ENSG00000197989|ES	chr1	28579591	28579620	BUD13|HepG2	29
chr1	28579032	28580032	LINC00680|hela|ENSG00000197989|ES	chr1	28579600	28579648	SF3A3|HepG2	48
chr1	28579032	28580032	LINC00680|hela|ENSG00000197989|ES	chr1	28579764	28579842	DHX30|HepG2	78
chr1	28579032	28580032	LINC00680|hela|ENSG00000197989|ES	chr1	28579758	28579851	SLBP|K562	93
chr1	28579032	28580032	LINC00680|hela|ENSG00000197989|ES	chr1	28579802	28579873	EFTUD2|K562	71
chr1	28579032	28580032	LINC00680|hela|ENSG00000197989|ES	chr1	28579963	28579977	BUD13|K562	14
chr1	28579032	28580032	LINC00680|hela|ENSG00000197989|ES	chr1	28579190	28579219	GTF2F1|K562	29
chr1	28579032	28580032	LINC00680|hela|ENSG00000197989|ES	chr1	28579771	28579795	SF3B4|K562	24
chr1	28579032	28580032	LINC00680|hela|ENSG00000197989|ES	chr1	28579831	28579895	RPS3|HepG2	64
chr1	28579032	28580032	LINC00680|hela|ENSG00000197989|ES	chr1	28579560	28579575	PPIG|HepG2	15
chr1	28579032	28580032	LINC00680|hela|ENSG00000197989|ES	chr1	28579808	28579832	RPS3|K562	24
chr1	28579032	28580032	LINC00680|hela|ENSG00000197989|ES	chr1	28579525	28579553	CDC40|HepG2	28
chr1	28579032	28580032	LINC00680|hela|ENSG00000197989|ES	chr1	28579822	28579861	RBFOX2|HepG2	39
chr1	28579032	28580032	LINC00680|hela|ENSG00000197989|ES	chr1	28579540	28579548	UCHL5|HepG2	8
chr1	28579032	28580032	LINC00680|hela|ENSG00000197989|ES	chr1	28579776	28579798	AKAP8L|K562	22
chr1	28579032	28580032	LINC00680|hela|ENSG00000197989|ES	chr1	28579847	28579882	SF3B4|K562	35
chr1	28579032	28580032	LINC00680|hela|ENSG00000197989|ES	chr1	28579850	28579872	YBX3|K562	22
chr1	28579032	28580032	LINC00680|hela|ENSG00000197989|ES	chr1	28579760	28579802	SRSF9|HepG2	42
chr1	28579032	28580032	LINC00680|hela|ENSG00000197989|ES	chr1	28579600	28579639	LSM11|HepG2	39
chr1	28579032	28580032	LINC00680|hela|ENSG00000197989|ES	chr1	28579835	28579839	PTBP1|HepG2	4
chr1	28579032	28580032	LINC00680|hela|ENSG00000197989|ES	chr1	28579762	28579850	FTO|K562	88
chr1	28579032	28580032	LINC00680|hela|ENSG00000197989|ES	chr1	28579530	28579540	DGCR8|K562	10
chr1	28579032	28580032	LINC00680|hela|ENSG00000197989|ES	chr1	28579776	28579840	LARP7|K562	64
chr1	28579032	28580032	LINC00680|hela|ENSG00000197989|ES	chr1	28579847	28579882	TROVE2|HepG2	35
chr1	28579032	28580032	LINC00680|hela|ENSG00000197989|ES	chr1	28579591	28579621	BUD13|HepG2	30
chr1	28579032	28580032	LINC00680|hela|ENSG00000197989|ES	chr1	28579898	28579950	PRPF8|K562	52
chr1	28579032	28580032	LINC00680|hela|ENSG00000197989|ES	chr1	28579774	28579798	BCCIP|HepG2	24
chr1	28579032	28580032	LINC00680|hela|ENSG00000197989|ES	chr1	28579532	28579541	SUB1|HepG2	9
chr1	28579032	28580032	LINC00680|hela|ENSG00000197989|ES	chr1	28579822	28579831	RPS3|HepG2	9
chr1	28579032	28580032	LINC00680|hela|ENSG00000197989|ES	chr1	28579758	28579800	DDX3X|HepG2	42
chr1	28579032	28580032	LINC00680|hela|ENSG00000197989|ES	chr1	28579759	28579803	DHX30|HepG2	44
chr1	28579032	28580032	LINC00680|hela|ENSG00000197989|ES	chr1	28579842	28579888	GEMIN5|K562	46
chr1	28579032	28580032	LINC00680|hela|ENSG00000197989|ES	chr1	28579824	28579830	EIF3H|HepG2	6
chr1	28579032	28580032	LINC00680|hela|ENSG00000197989|ES	chr1	28579795	28579832	SF3B4|K562	37
chr1	28579032	28580032	LINC00680|hela|ENSG00000197989|ES	chr1	28579801	28579833	U2AF1|HepG2	32
chr1	28579032	28580032	LINC00680|hela|ENSG00000197989|ES	chr1	28579778	28579820	PUM2|K562	42
chr1	28579032	28580032	LINC00680|hela|ENSG00000197989|ES	chr1	28579808	28579858	ILF3|HepG2	50
chr1	28579032	28580032	LINC00680|hela|ENSG00000197989|ES	chr1	28579832	28579874	SRSF7|HepG2	42
chr1	28579032	28580032	LINC00680|hela|ENSG00000197989|ES	chr1	28579196	28579213	RBFOX2|K562	17
chr1	28579032	28580032	LINC00680|hela|ENSG00000197989|ES	chr1	28579769	28579799	UCHL5|HepG2	30
chr1	28579032	28580032	LINC00680|hela|ENSG00000197989|ES	chr1	28579784	28579799	SMNDC1|K562	15
chr1	28579032	28580032	LINC00680|hela|ENSG00000197989|ES	chr1	28579782	28579865	GRSF1|HepG2	83
chr1	28579032	28580032	LINC00680|hela|ENSG00000197989|ES	chr1	28579030	28579050	EWSR1|K562	18
chr1	28579032	28580032	LINC00680|hela|ENSG00000197989|ES	chr1	28579831	28579895	LSM11|HepG2	64
chr1	28579032	28580032	LINC00680|hela|ENSG00000197989|ES	chr1	28579539	28579558	HNRNPU|K562	19
chr1	28579032	28580032	LINC00680|hela|ENSG00000197989|ES	chr1	28579588	28579652	SF3B4|HepG2	64
chr1	28579032	28580032	LINC00680|hela|ENSG00000197989|ES	chr1	28579537	28579558	RBFOX2|K562	21
chr1	28579032	28580032	LINC00680|hela|ENSG00000197989|ES	chr1	28579832	28579889	AGGF1|HepG2	57
chr1	28579032	28580032	LINC00680|hela|ENSG00000197989|ES	chr1	28579872	28579876	NOLC1|HepG2	4
chr1	28579032	28580032	LINC00680|hela|ENSG00000197989|ES	chr1	28579801	28579843	SUB1|HepG2	42
chr1	28579032	28580032	LINC00680|hela|ENSG00000197989|ES	chr1	28579906	28579983	SRSF7|K562	77
chr1	28579032	28580032	LINC00680|hela|ENSG00000197989|ES	chr1	28579761	28579800	METAP2|K562	39
chr1	28579032	28580032	LINC00680|hela|ENSG00000197989|ES	chr1	28579466	28579488	EFTUD2|K562	22
chr1	28579032	28580032	LINC00680|hela|ENSG00000197989|ES	chr1	28579779	28579832	ZNF622|K562	53
chr1	28579032	28580032	LINC00680|hela|ENSG00000197989|ES	chr1	28579772	28579799	SND1|HepG2	27
chr1	28579032	28580032	LINC00680|hela|ENSG00000197989|ES	chr1	28579760	28579854	HNRNPK|K562	94
chr1	28579032	28580032	LINC00680|hela|ENSG00000197989|ES	chr1	28579801	28579846	TROVE2|K562	45
chr1	28579032	28580032	LINC00680|hela|ENSG00000197989|ES	chr1	28579927	28579942	DDX42|K562	15
chr1	28579032	28580032	LINC00680|hela|ENSG00000197989|ES	chr1	28579799	28579806	PTBP1|HepG2	7
chr1	28579032	28580032	LINC00680|hela|ENSG00000197989|ES	chr1	28579782	28579796	TBRG4|K562	14
chr1	28579032	28580032	LINC00680|hela|ENSG00000197989|ES	chr1	28579762	28579798	RPS5|HepG2	36
chr1	28579032	28580032	LINC00680|hela|ENSG00000197989|ES	chr1	28579760	28579796	BUD13|K562	36
chr1	28579032	28580032	LINC00680|hela|ENSG00000197989|ES	chr1	28579853	28579881	NOLC1|K562	28
chr1	28579032	28580032	LINC00680|hela|ENSG00000197989|ES	chr1	28579812	28579830	UCHL5|K562	18
chr1	28579032	28580032	LINC00680|hela|ENSG00000197989|ES	chr1	28579775	28579834	EIF3H|HepG2	59
chr1	28579032	28580032	LINC00680|hela|ENSG00000197989|ES	chr1	28579758	28579854	GTF2F1|HepG2	96
chr1	28579032	28580032	LINC00680|hela|ENSG00000197989|ES	chr1	28579800	28579832	TBRG4|K562	32
chr1	28579032	28580032	LINC00680|hela|ENSG00000197989|ES	chr1	28579771	28579853	CSTF2T|HepG2	82
chr1	28579032	28580032	LINC00680|hela|ENSG00000197989|ES	chr1	28579851	28579877	PTBP1|HepG2	26
chr1	28579032	28580032	LINC00680|hela|ENSG00000197989|ES	chr1	28579632	28579688	CSTF2|HeLa	56
chr1	28579032	28580032	LINC00680|hela|ENSG00000197989|ES	chr1	28579758	28579832	AGGF1|HepG2	74
chr1	28579032	28580032	LINC00680|hela|ENSG00000197989|ES	chr1	28579871	28579879	EIF3H|HepG2	8
chr1	28579032	28580032	LINC00680|hela|ENSG00000197989|ES	chr1	28579850	28579888	DDX59|HepG2	38
chr1	28579032	28580032	LINC00680|hela|ENSG00000197989|ES	chr1	28579831	28579880	HLTF|K562	49
chr1	28579032	28580032	LINC00680|hela|ENSG00000197989|ES	chr1	28579607	28579638	TAF15|K562	31
chr1	28579032	28580032	LINC00680|hela|ENSG00000197989|ES	chr1	28579801	28579830	SMNDC1|HepG2	29
chr1	28579032	28580032	LINC00680|hela|ENSG00000197989|ES	chr1	28579773	28579839	SRSF7|K562	66
chr1	28579032	28580032	LINC00680|hela|ENSG00000197989|ES	chr1	28579758	28579833	EFTUD2|HepG2	75
chr1	28579032	28580032	LINC00680|hela|ENSG00000197989|ES	chr1	28579785	28579816	HNRNPUL1|HepG2	31
chr1	28579032	28580032	LINC00680|hela|ENSG00000197989|ES	chr1	28579596	28579628	TAF15|HepG2	32
chr1	28579032	28580032	LINC00680|hela|ENSG00000197989|ES	chr1	28579786	28579837	SRSF1|K562	51
chr1	28579032	28580032	LINC00680|hela|ENSG00000197989|ES	chr1	28579962	28579990	U2AF1|K562	28
chr1	28579032	28580032	LINC00680|hela|ENSG00000197989|ES	chr1	28579763	28579838	EWSR1|K562	75
chr1	28579032	28580032	LINC00680|hela|ENSG00000197989|ES	chr1	28579883	28579893	NOL12|HepG2	10
chr1	28579032	28580032	LINC00680|hela|ENSG00000197989|ES	chr1	28579871	28579898	PRPF8|K562	27
chr1	28579032	28580032	LINC00680|hela|ENSG00000197989|ES	chr1	28579805	28579834	LSM11|K562	29
chr1	28579032	28580032	LINC00680|hela|ENSG00000197989|ES	chr1	28579762	28579843	PCBP2|HepG2	81
chr1	28579032	28580032	LINC00680|hela|ENSG00000197989|ES	chr1	28579761	28579798	TROVE2|HepG2	37
chr1	28579032	28580032	LINC00680|hela|ENSG00000197989|ES	chr1	28579753	28579819	SAFB2|K562	66
chr1	28579032	28580032	LINC00680|hela|ENSG00000197989|ES	chr1	28579775	28579804	HNRNPA1|HepG2	29
chr1	28579032	28580032	LINC00680|hela|ENSG00000197989|ES	chr1	28579475	28579500	EFTUD2|HepG2	25
chr1	28579032	28580032	LINC00680|hela|ENSG00000197989|ES	chr1	28579824	28579872	RPS11|K562	48
chr1	28579032	28580032	LINC00680|hela|ENSG00000197989|ES	chr1	28579803	28579886	DHX30|HepG2	83
chr1	28579032	28580032	LINC00680|hela|ENSG00000197989|ES	chr1	28579760	28579811	PPIG|HepG2	51
chr1	28579032	28580032	LINC00680|hela|ENSG00000197989|ES	chr1	28579178	28579202	DDX55|K562	24
chr1	28579032	28580032	LINC00680|hela|ENSG00000197989|ES	chr1	28579860	28579883	NOLC1|K562	23
chr1	28579032	28580032	LINC00680|hela|ENSG00000197989|ES	chr1	28579791	28579812	DGCR8|HepG2	21
chr1	28579032	28580032	LINC00680|hela|ENSG00000197989|ES	chr1	28579767	28579798	HNRNPM|K562	31
chr1	28579032	28580032	LINC00680|hela|ENSG00000197989|ES	chr1	28579847	28579851	PTBP1|HepG2	4
chr1	28579032	28580032	LINC00680|hela|ENSG00000197989|ES	chr1	28579829	28579833	TNRC6A|K562	4
chr1	28579032	28580032	LINC00680|hela|ENSG00000197989|ES	chr1	28579832	28579906	EFTUD2|HepG2	74
chr1	28579032	28580032	LINC00680|hela|ENSG00000197989|ES	chr1	28579769	28579804	SUGP2|HepG2	35
chr1	28579032	28580032	LINC00680|hela|ENSG00000197989|ES	chr1	28579931	28579978	SRSF1|HepG2	47
chr1	28579032	28580032	LINC00680|hela|ENSG00000197989|ES	chr1	28579911	28579941	SUB1|HepG2	30
chr1	28579032	28580032	LINC00680|hela|ENSG00000197989|ES	chr1	28579830	28579850	UCHL5|HepG2	20
chr1	28579032	28580032	LINC00680|hela|ENSG00000197989|ES	chr1	28579802	28579851	AUH|HepG2	49
chr1	28579032	28580032	LINC00680|hela|ENSG00000197989|ES	chr1	28579760	28579849	LARP7|HepG2	89
chr1	28579032	28580032	LINC00680|hela|ENSG00000197989|ES	chr1	28579764	28579797	PTBP1|HepG2	33
chr1	28579032	28580032	LINC00680|hela|ENSG00000197989|ES	chr1	28579774	28579817	TARDBP|K562	43
chr1	28579032	28580032	LINC00680|hela|ENSG00000197989|ES	chr1	28579698	28579711	NONO|K562	13
chr1	28579032	28580032	LINC00680|hela|ENSG00000197989|ES	chr1	28579802	28579803	NOLC1|HepG2	1
chr1	28579032	28580032	LINC00680|hela|ENSG00000197989|ES	chr1	28579807	28579835	GNL3|K562	28
chr1	28579032	28580032	LINC00680|hela|ENSG00000197989|ES	chr1	28579824	28579836	NOL12|HepG2	12
chr1	28579032	28580032	LINC00680|hela|ENSG00000197989|ES	chr1	28579904	28579944	PPIG|HepG2	40
chr1	28579032	28580032	LINC00680|hela|ENSG00000197989|ES	chr1	28579603	28579651	TIA1|HepG2	48
chr1	28579032	28580032	LINC00680|hela|ENSG00000197989|ES	chr1	28579801	28579829	ILF3|K562	28
chr1	28579032	28580032	LINC00680|hela|ENSG00000197989|ES	chr1	28579887	28579893	NOLC1|HepG2	6
chr1	28579032	28580032	LINC00680|hela|ENSG00000197989|ES	chr1	28579757	28579818	NONO|K562	61
chr1	28579032	28580032	LINC00680|hela|ENSG00000197989|ES	chr1	28578959	28579063	CSTF2|HepG2	31
chr1	28579032	28580032	LINC00680|hela|ENSG00000197989|ES	chr1	28579802	28579890	EIF3D|HepG2	88
chr1	28579032	28580032	LINC00680|hela|ENSG00000197989|ES	chr1	28579847	28579852	EIF3H|HepG2	5
chr1	28579032	28580032	LINC00680|hela|ENSG00000197989|ES	chr1	28579789	28579824	EIF3H|HepG2	35
chr1	28579032	28580032	LINC00680|hela|ENSG00000197989|ES	chr1	28579353	28579362	EFTUD2|HepG2	9
chr1	28579032	28580032	LINC00680|hela|ENSG00000197989|ES	chr1	28579755	28579808	CPSF1|HEK293	53
chr1	28579032	28580032	LINC00680|hela|ENSG00000197989|ES	chr1	28579814	28579852	IGF2BP1|HepG2	38
chr1	28579032	28580032	LINC00680|hela|ENSG00000197989|ES	chr1	28579649	28579719	TAF15|HepG2	70
chr1	28579032	28580032	LINC00680|hela|ENSG00000197989|ES	chr1	28579791	28579839	FXR1|K562	48
chr1	28579032	28580032	LINC00680|hela|ENSG00000197989|ES	chr1	28579771	28579840	FXR1|K562	69
chr1	28579032	28580032	LINC00680|hela|ENSG00000197989|ES	chr1	28579841	28579847	PTBP1|HepG2	6
chr1	28579032	28580032	LINC00680|hela|ENSG00000197989|ES	chr1	28579684	28579699	XRN2|HepG2	15
chr1	28579032	28580032	LINC00680|hela|ENSG00000197989|ES	chr1	28579763	28579769	HNRNPM|K562	6
chr1	28579032	28580032	LINC00680|hela|ENSG00000197989|ES	chr1	28579547	28579570	DDX55|K562	23
chr1	28579032	28580032	LINC00680|hela|ENSG00000197989|ES	chr1	28579172	28579214	HNRNPU|K562	42
chr1	28579032	28580032	LINC00680|hela|ENSG00000197989|ES	chr1	28579764	28579799	RBFOX2|K562	35
chr1	28579032	28580032	LINC00680|hela|ENSG00000197989|ES	chr1	28579690	28579709	PRPF8|K562	19
chr1	28579032	28580032	LINC00680|hela|ENSG00000197989|ES	chr1	28579757	28579820	HNRNPA1|K562	63
chr1	28579032	28580032	LINC00680|hela|ENSG00000197989|ES	chr1	28579760	28579805	CSTF2|HepG2	45
chr1	28579032	28580032	LINC00680|hela|ENSG00000197989|ES	chr1	28579763	28579804	AGGF1|K562	41
chr1	28579032	28580032	LINC00680|hela|ENSG00000197989|ES	chr1	28579545	28579550	EFTUD2|K562	5
chr1	28579032	28580032	LINC00680|hela|ENSG00000197989|ES	chr1	28579766	28579842	GTF2F1|K562	76
chr1	28579032	28580032	LINC00680|hela|ENSG00000197989|ES	chr1	28579529	28579579	U2AF2|K562	50
chr1	28579032	28580032	LINC00680|hela|ENSG00000197989|ES	chr1	28579831	28579876	RBM22|K562	45
chr1	28579032	28580032	LINC00680|hela|ENSG00000197989|ES	chr1	28579762	28579792	TRA2A|HepG2	30
chr1	28579032	28580032	LINC00680|hela|ENSG00000197989|ES	chr1	28579760	28579830	DROSHA|K562	70
chr1	28579032	28580032	LINC00680|hela|ENSG00000197989|ES	chr1	28579756	28579845	CPSF6|K562	89
chr1	28579032	28580032	LINC00680|hela|ENSG00000197989|ES	chr1	28579759	28579797	ILF3|HepG2	38
chr1	28579032	28580032	LINC00680|hela|ENSG00000197989|ES	chr1	28579760	28579827	U2AF1|HepG2	67
chr1	28579032	28580032	LINC00680|hela|ENSG00000197989|ES	chr1	28579755	28579808	PTBP1|HEK293T	53
chr1	28579032	28580032	LINC00680|hela|ENSG00000197989|ES	chr1	28579783	28579788	SRSF7|HepG2	5
chr1	28579032	28580032	LINC00680|hela|ENSG00000197989|ES	chr1	28579831	28579888	TROVE2|HepG2	57
chr1	28579032	28580032	LINC00680|hela|ENSG00000197989|ES	chr1	28579541	28579585	SUB1|HepG2	44
chr1	28579032	28580032	LINC00680|hela|ENSG00000197989|ES	chr1	28579766	28579820	ILF3|HepG2	54
chr1	28579032	28580032	LINC00680|hela|ENSG00000197989|ES	chr1	28579849	28579891	SERBP1|K562	42
chr1	28579032	28580032	LINC00680|hela|ENSG00000197989|ES	chr1	28579761	28579800	FKBP4|HepG2	39
chr1	28579032	28580032	LINC00680|hela|ENSG00000197989|ES	chr1	28579855	28579881	DHX30|K562	26
chr1	28579032	28580032	LINC00680|hela|ENSG00000197989|ES	chr1	28579803	28579848	NPM1|K562	45
chr1	28579032	28580032	LINC00680|hela|ENSG00000197989|ES	chr1	28579801	28579833	NKRF|HepG2	32
chr1	28579032	28580032	LINC00680|hela|ENSG00000197989|ES	chr1	28579761	28579851	SLTM|HepG2	90
chr1	28579032	28580032	LINC00680|hela|ENSG00000197989|ES	chr1	28579187	28579218	PRPF8|K562	31
chr1	28579032	28580032	LINC00680|hela|ENSG00000197989|ES	chr1	28579866	28579887	RBFOX2|K562	21
chr1	28579032	28580032	LINC00680|hela|ENSG00000197989|ES	chr1	28579785	28579866	DDX6|HepG2	81
chr1	28579032	28580032	LINC00680|hela|ENSG00000197989|ES	chr1	28579762	28579802	PUM2|K562	40
chr1	28579032	28580032	LINC00680|hela|ENSG00000197989|ES	chr1	28579790	28579806	MTPAP|K562	16
chr1	28579032	28580032	LINC00680|hela|ENSG00000197989|ES	chr1	28579839	28579879	HNRNPL|HepG2	40
chr1	28579032	28580032	LINC00680|hela|ENSG00000197989|ES	chr1	28579810	28579839	NCBP2|K562	29
chr1	28579032	28580032	LINC00680|hela|ENSG00000197989|ES	chr1	28579014	28579078	HNRNPL|K562	46
chr1	28579032	28580032	LINC00680|hela|ENSG00000197989|ES	chr1	28579861	28579893	NCBP2|HepG2	32
chr1	28579032	28580032	LINC00680|hela|ENSG00000197989|ES	chr1	28579760	28579801	NKRF|HepG2	41
chr1	28579032	28580032	LINC00680|hela|ENSG00000197989|ES	chr1	28579605	28579634	LSM11|K562	29
chr1	28579032	28580032	LINC00680|hela|ENSG00000197989|ES	chr1	28579763	28579799	FMR1|K562	36
chr1	28579032	28580032	LINC00680|hela|ENSG00000197989|ES	chr1	28579759	28579843	DGCR8|K562	84
chr1	28579032	28580032	LINC00680|hela|ENSG00000197989|ES	chr1	28579753	28579777	PRPF8|HepG2	24
chr1	28579032	28580032	LINC00680|hela|ENSG00000197989|ES	chr1	28579791	28579796	DKC1|HepG2	5
chr1	28579032	28580032	LINC00680|hela|ENSG00000197989|ES	chr1	28579839	28579876	PUS1|K562	37
chr1	28579032	28580032	LINC00680|hela|ENSG00000197989|ES	chr1	28579810	28579825	RBM22|K562	15
chr1	28579032	28580032	LINC00680|hela|ENSG00000197989|ES	chr1	28579793	28579833	HNRNPU|K562	40
chr1	28579032	28580032	LINC00680|hela|ENSG00000197989|ES	chr1	28579813	28579828	RBM22|HepG2	15
chr1	28579032	28580032	LINC00680|hela|ENSG00000197989|ES	chr1	28579848	28579854	EIF3H|HepG2	6
chr1	28579032	28580032	LINC00680|hela|ENSG00000197989|ES	chr1	28579827	28579829	PTBP1|HepG2	2
chr1	28579032	28580032	LINC00680|hela|ENSG00000197989|ES	chr1	28579941	28579990	U2AF2|K562	49
chr1	28579032	28580032	LINC00680|hela|ENSG00000197989|ES	chr1	28579767	28579794	RPS3|HepG2	27
chr1	28579032	28580032	LINC00680|hela|ENSG00000197989|ES	chr1	28579761	28579770	ZRANB2|K562	9
chr1	28579032	28580032	LINC00680|hela|ENSG00000197989|ES	chr1	28579773	28579778	HNRNPK|K562	5
chr1	28579032	28580032	LINC00680|hela|ENSG00000197989|ES	chr1	28579529	28579550	SRSF1|HepG2	21
chr1	28579032	28580032	LINC00680|hela|ENSG00000197989|ES	chr1	28579761	28579847	SLBP|K562	86
chr1	28579032	28580032	LINC00680|hela|ENSG00000197989|ES	chr1	28579882	28579890	TROVE2|HepG2	8
chr1	28579032	28580032	LINC00680|hela|ENSG00000197989|ES	chr1	28579833	28579845	SF3B4|K562	12
chr1	28579032	28580032	LINC00680|hela|ENSG00000197989|ES	chr1	28579576	28579636	KHSRP|K562	60
chr1	28579032	28580032	LINC00680|hela|ENSG00000197989|ES	chr1	28579805	28579831	TBRG4|K562	26
chr1	28579032	28580032	LINC00680|hela|ENSG00000197989|ES	chr1	28579613	28579635	EWSR1|K562	22
chr1	28579032	28580032	LINC00680|hela|ENSG00000197989|ES	chr1	28579162	28579222	HNRNPC|HepG2	60
chr1	28579032	28580032	LINC00680|hela|ENSG00000197989|ES	chr1	28579793	28579835	RPS3|K562	42
chr1	28579032	28580032	LINC00680|hela|ENSG00000197989|ES	chr1	28579853	28579875	DKC1|HepG2	22
chr1	28579032	28580032	LINC00680|hela|ENSG00000197989|ES	chr1	28579792	28579833	TRA2A|HepG2	41
chr1	28579032	28580032	LINC00680|hela|ENSG00000197989|ES	chr1	28579660	28579721	SRSF1|HepG2	61
chr1	28579032	28580032	LINC00680|hela|ENSG00000197989|ES	chr1	28579787	28579843	HNRNPK|K562	56
chr1	28579032	28580032	LINC00680|hela|ENSG00000197989|ES	chr1	28579461	28579491	PRPF8|K562	30
chr1	28579032	28580032	LINC00680|hela|ENSG00000197989|ES	chr1	28579892	28579950	GRWD1|HepG2	58
chr1	28579032	28580032	LINC00680|hela|ENSG00000197989|ES	chr1	28579798	28579834	TROVE2|HepG2	36
chr1	28579032	28580032	LINC00680|hela|ENSG00000197989|ES	chr1	28579960	28579981	GRWD1|HepG2	21
chr1	28579032	28580032	LINC00680|hela|ENSG00000197989|ES	chr1	28579176	28579200	FAM120A|K562	24
chr1	28579032	28580032	LINC00680|hela|ENSG00000197989|ES	chr1	28579760	28579799	NKRF|HepG2	39
chr1	28579032	28580032	LINC00680|hela|ENSG00000197989|ES	chr1	28579595	28579626	SF3B4|K562	31
chr1	28579032	28580032	LINC00680|hela|ENSG00000197989|ES	chr1	28579760	28579799	LIN28B|HepG2	39
chr1	28579032	28580032	LINC00680|hela|ENSG00000197989|ES	chr1	28579591	28579626	LARP4|HepG2	35
chr1	28579032	28580032	LINC00680|hela|ENSG00000197989|ES	chr1	28579805	28579830	HNRNPUL1|K562	25
chr1	28579032	28580032	LINC00680|hela|ENSG00000197989|ES	chr1	28579807	28579827	BUD13|K562	20
chr1	28579032	28580032	LINC00680|hela|ENSG00000197989|ES	chr1	28579762	28579801	LSM11|HepG2	39
chr1	28579032	28580032	LINC00680|hela|ENSG00000197989|ES	chr1	28579768	28579803	TROVE2|K562	35
chr1	28579032	28580032	LINC00680|hela|ENSG00000197989|ES	chr1	28579604	28579631	CDC40|HepG2	27
chr1	28579032	28580032	LINC00680|hela|ENSG00000197989|ES	chr1	28579624	28579638	DDX55|K562	14
chr1	28579032	28580032	LINC00680|hela|ENSG00000197989|ES	chr1	28579809	28579818	DKC1|HepG2	9
chr1	28579032	28580032	LINC00680|hela|ENSG00000197989|ES	chr1	28579763	28579772	XRCC6|K562	9
chr1	28579032	28580032	LINC00680|hela|ENSG00000197989|ES	chr1	28579179	28579216	IGF2BP2|K562	37
chr1	28579032	28580032	LINC00680|hela|ENSG00000197989|ES	chr1	28579801	28579851	PTBP1|K562	50
chr1	28579032	28580032	LINC00680|hela|ENSG00000197989|ES	chr1	28579195	28579197	SUPV3L1|HepG2	2
chr1	28579032	28580032	LINC00680|hela|ENSG00000197989|ES	chr1	28579771	28579799	DDX59|HepG2	28
chr1	28579032	28580032	LINC00680|hela|ENSG00000197989|ES	chr1	28579761	28579801	NCBP2|HepG2	40
chr1	28579032	28580032	LINC00680|hela|ENSG00000197989|ES	chr1	28579747	28579823	TAF15|HepG2	76
chr1	28579032	28580032	LINC00680|hela|ENSG00000197989|ES	chr1	28579532	28579560	FASTKD2|HepG2	28
chr1	28579032	28580032	LINC00680|hela|ENSG00000197989|ES	chr1	28579539	28579588	XRN2|K562	49
chr1	28579032	28580032	LINC00680|hela|ENSG00000197989|ES	chr1	28579754	28579811	XRN2|K562	57
chr1	28579032	28580032	LINC00680|hela|ENSG00000197989|ES	chr1	28579834	28579847	TROVE2|HepG2	13
chr1	28579032	28580032	LINC00680|hela|ENSG00000197989|ES	chr1	28579759	28579802	XRCC6|HepG2	43
chr1	28579032	28580032	LINC00680|hela|ENSG00000197989|ES	chr1	28579538	28579552	U2AF2|K562	14
chr1	28579032	28580032	LINC00680|hela|ENSG00000197989|ES	chr1	28579826	28579885	DROSHA|K562	59
chr1	28579032	28580032	LINC00680|hela|ENSG00000197989|ES	chr1	28579803	28579835	U2AF1|K562	32
chr1	28579032	28580032	LINC00680|hela|ENSG00000197989|ES	chr1	28579803	28579882	FASTKD2|HepG2	79
chr1	28579032	28580032	LINC00680|hela|ENSG00000197989|ES	chr1	28579762	28579823	TARDBP|K562	61
chr1	28579032	28580032	LINC00680|hela|ENSG00000197989|ES	chr1	28579797	28579832	NSUN2|K562	35
chr1	28579032	28580032	LINC00680|hela|ENSG00000197989|ES	chr1	28579843	28579846	PTBP1|HepG2	3
chr1	28579032	28580032	LINC00680|hela|ENSG00000197989|ES	chr1	28579671	28579716	HNRNPM|K562	45
chr1	28579032	28580032	LINC00680|hela|ENSG00000197989|ES	chr1	28579759	28579796	GPKOW|K562	37
chr1	28579032	28580032	LINC00680|hela|ENSG00000197989|ES	chr1	28579632	28579668	AGO2|HEK293S	36
chr1	28579032	28580032	LINC00680|hela|ENSG00000197989|ES	chr1	28579833	28579870	RBM15|K562	37
chr1	28579032	28580032	LINC00680|hela|ENSG00000197989|ES	chr1	28579760	28579798	SF3B4|K562	38
chr1	28579032	28580032	LINC00680|hela|ENSG00000197989|ES	chr1	28579761	28579822	CSTF2T|K562	61
chr1	28579032	28580032	LINC00680|hela|ENSG00000197989|ES	chr1	28579804	28579878	AGGF1|K562	74
chr1	28579032	28580032	LINC00680|hela|ENSG00000197989|ES	chr1	28579805	28579834	CSTF2T|HepG2	29
chr1	28579032	28580032	LINC00680|hela|ENSG00000197989|ES	chr1	28579766	28579835	LIN28B|K562	69
chr1	28579032	28580032	LINC00680|hela|ENSG00000197989|ES	chr1	28579778	28579918	LSM11|HepG2	140
chr1	28579032	28580032	LINC00680|hela|ENSG00000197989|ES	chr1	28579761	28579800	DDX24|K562	39
chr1	28579032	28580032	LINC00680|hela|ENSG00000197989|ES	chr1	28579796	28579845	SF3A3|HepG2	49
chr1	28579032	28580032	LINC00680|hela|ENSG00000197989|ES	chr1	28579635	28579645	SF3B4|HepG2	10
chr1	28579032	28580032	LINC00680|hela|ENSG00000197989|ES	chr1	28579761	28579827	FAM120A|HepG2	66
chr1	28579032	28580032	LINC00680|hela|ENSG00000197989|ES	chr1	28579762	28579800	TROVE2|HepG2	38
chr1	28579032	28580032	LINC00680|hela|ENSG00000197989|ES	chr1	28579837	28579847	NOLC1|HepG2	10
chr1	28579032	28580032	LINC00680|hela|ENSG00000197989|ES	chr1	28579773	28579803	U2AF1|K562	30
chr1	28579032	28580032	LINC00680|hela|ENSG00000197989|ES	chr1	28579668	28579693	TARDBP|K562	25
chr1	28579032	28580032	LINC00680|hela|ENSG00000197989|ES	chr1	28579011	28579075	HNRNPL|K562	43
chr1	28579032	28580032	LINC00680|hela|ENSG00000197989|ES	chr1	28579790	28579839	NOLC1|K562	49
chr1	28579032	28580032	LINC00680|hela|ENSG00000197989|ES	chr1	28579768	28579785	PTBP1|HepG2	17
chr1	28579032	28580032	LINC00680|hela|ENSG00000197989|ES	chr1	28579790	28579798	NOLC1|HepG2	8
chr1	28579032	28580032	LINC00680|hela|ENSG00000197989|ES	chr1	28579763	28579798	NPM1|K562	35
chr1	28579032	28580032	LINC00680|hela|ENSG00000197989|ES	chr1	28579805	28579868	SUPV3L1|HepG2	63
chr1	28579032	28580032	LINC00680|hela|ENSG00000197989|ES	chr1	28579526	28579573	PRPF8|K562	47
chr1	28579032	28580032	LINC00680|hela|ENSG00000197989|ES	chr1	28579847	28579882	RPS5|HepG2	35
chr1	28579032	28580032	LINC00680|hela|ENSG00000197989|ES	chr1	28579808	28579832	EFTUD2|HepG2	24
chr1	28579032	28580032	LINC00680|hela|ENSG00000197989|ES	chr1	28579762	28579797	RBM22|K562	35
chr1	28579032	28580032	LINC00680|hela|ENSG00000197989|ES	chr1	28579797	28579823	EWSR1|K562	26
chr1	28579032	28580032	LINC00680|hela|ENSG00000197989|ES	chr1	28579833	28579866	RBFOX2|K562	33
chr1	28579032	28580032	LINC00680|hela|ENSG00000197989|ES	chr1	28579604	28579640	NOLC1|K562	36
chr1	28579032	28580032	LINC00680|hela|ENSG00000197989|ES	chr1	28579761	28579792	RPS3|K562	31
chr1	28579032	28580032	LINC00680|hela|ENSG00000197989|ES	chr1	28579831	28579881	LARP4|K562	50
chr1	28579032	28580032	LINC00680|hela|ENSG00000197989|ES	chr1	28579760	28579806	FAM120A|K562	46
chr1	28579032	28580032	LINC00680|hela|ENSG00000197989|ES	chr1	28579813	28579819	NOLC1|HepG2	6
chr1	28579032	28580032	LINC00680|hela|ENSG00000197989|ES	chr1	28579698	28579710	PRPF8|K562	12
chr1	28579032	28580032	LINC00680|hela|ENSG00000197989|ES	chr1	28579684	28579701	LSM11|HepG2	17
chr1	28579032	28580032	LINC00680|hela|ENSG00000197989|ES	chr1	28579770	28579837	LARP7|HepG2	67
chr1	28579032	28580032	LINC00680|hela|ENSG00000197989|ES	chr1	28579846	28579851	PTBP1|HepG2	5
chr1	28579032	28580032	LINC00680|hela|ENSG00000197989|ES	chr1	28579834	28579837	DKC1|HepG2	3
chr1	28579032	28580032	LINC00680|hela|ENSG00000197989|ES	chr1	28579761	28579851	NPM1|K562	90
chr1	28579032	28580032	LINC00680|hela|ENSG00000197989|ES	chr1	28579762	28579797	UCHL5|K562	35
chr1	28579032	28580032	LINC00680|hela|ENSG00000197989|ES	chr1	28579835	28579851	NKRF|HepG2	16
chr1	28579032	28580032	LINC00680|hela|ENSG00000197989|ES	chr1	28579755	28579808	NOP58|HEK293	53
chr1	28579032	28580032	LINC00680|hela|ENSG00000197989|ES	chr1	28579675	28579723	TAF15|K562	48
chr1	28579032	28580032	LINC00680|hela|ENSG00000197989|ES	chr1	28579780	28579796	SRSF1|HepG2	16
chr1	28579032	28580032	LINC00680|hela|ENSG00000197989|ES	chr1	28579759	28579837	UPF1|K562	78
chr1	28579032	28580032	LINC00680|hela|ENSG00000197989|ES	chr1	28579835	28579852	NOLC1|K562	17
chr1	28579032	28580032	LINC00680|hela|ENSG00000197989|ES	chr1	28579818	28579853	NONO|K562	35
chr1	28579032	28580032	LINC00680|hela|ENSG00000197989|ES	chr1	28579824	28579834	DKC1|HepG2	10
chr1	28579032	28580032	LINC00680|hela|ENSG00000197989|ES	chr1	28579022	28579080	HNRNPL|HepG2	48
chr1	28579032	28580032	LINC00680|hela|ENSG00000197989|ES	chr1	28579879	28579959	PRPF8|HepG2	80
chr1	28579032	28580032	LINC00680|hela|ENSG00000197989|ES	chr1	28579833	28579839	PTBP1|HepG2	6
chr1	28579032	28580032	LINC00680|hela|ENSG00000197989|ES	chr1	28579763	28579804	RBM22|K562	41
chr1	28579032	28580032	LINC00680|hela|ENSG00000197989|ES	chr1	28579828	28579893	TIA1|K562	65
chr1	28579032	28580032	LINC00680|hela|ENSG00000197989|ES	chr1	28579818	28579858	DDX6|K562	40
chr1	28579032	28580032	LINC00680|hela|ENSG00000197989|ES	chr1	28579763	28579776	HLTF|K562	13
chr1	28579032	28580032	LINC00680|hela|ENSG00000197989|ES	chr1	28579800	28579825	TRA2A|K562	25
chr1	28579032	28580032	LINC00680|hela|ENSG00000197989|ES	chr1	28579772	28579786	SUB1|HepG2	14
chr1	28579032	28580032	LINC00680|hela|ENSG00000197989|ES	chr1	28579761	28579889	HNRNPK|HepG2	128
chr1	28579032	28580032	LINC00680|hela|ENSG00000197989|ES	chr1	28579169	28579224	HNRNPC|HepG2	55
chr1	28579032	28580032	LINC00680|hela|ENSG00000197989|ES	chr1	28579539	28579552	ILF3|K562	13
chr1	28579032	28580032	LINC00680|hela|ENSG00000197989|ES	chr1	28579785	28579829	XRCC6|HepG2	44
chr1	28579032	28580032	LINC00680|hela|ENSG00000197989|ES	chr1	28579780	28579797	PRPF8|HepG2	17
chr1	28579032	28580032	LINC00680|hela|ENSG00000197989|ES	chr1	28579755	28579808	EIF4A3|HeLa	53
chr1	28579032	28580032	LINC00680|hela|ENSG00000197989|ES	chr1	28579764	28579841	ILF3|K562	77
chr1	28579032	28580032	LINC00680|hela|ENSG00000197989|ES	chr1	28579859	28579892	GRWD1|HepG2	33
chr1	28579032	28580032	LINC00680|hela|ENSG00000197989|ES	chr1	28579605	28579645	LSM11|HepG2	40
chr1	28579032	28580032	LINC00680|hela|ENSG00000197989|ES	chr1	28579777	28579831	SRSF1|K562	54
chr1	28579032	28580032	LINC00680|hela|ENSG00000197989|ES	chr1	28579679	28579720	DDX42|K562	41
chr1	28579032	28580032	LINC00680|hela|ENSG00000197989|ES	chr1	28579820	28579881	AARS|K562	61
chr1	28579032	28580032	LINC00680|hela|ENSG00000197989|ES	chr1	28579770	28579892	RPS11|K562	122
chr1	28579032	28580032	LINC00680|hela|ENSG00000197989|ES	chr1	28579762	28579800	POLR2G|HepG2	38
chr1	28579032	28580032	LINC00680|hela|ENSG00000197989|ES	chr1	28579798	28579878	DDX55|K562	80
chr1	28579032	28580032	LINC00680|hela|ENSG00000197989|ES	chr1	28579816	28579887	XPO5|HepG2	71
chr1	28579032	28580032	LINC00680|hela|ENSG00000197989|ES	chr1	28579817	28579830	RPS5|K562	13
chr1	28579032	28580032	LINC00680|hela|ENSG00000197989|ES	chr1	28579611	28579637	KHDRBS1|K562	26
chr1	28579032	28580032	LINC00680|hela|ENSG00000197989|ES	chr1	28579802	28579833	SRSF9|HepG2	31
chr1	28579032	28580032	LINC00680|hela|ENSG00000197989|ES	chr1	28579762	28579810	MTPAP|K562	48
chr1	28579032	28580032	LINC00680|hela|ENSG00000197989|ES	chr1	28579564	28579578	KHDRBS1|K562	14
chr1	28579032	28580032	LINC00680|hela|ENSG00000197989|ES	chr1	28579602	28579657	EFTUD2|HepG2	55
chr1	28579032	28580032	LINC00680|hela|ENSG00000197989|ES	chr1	28579848	28579895	PUS1|K562	47
chr1	28579032	28580032	LINC00680|hela|ENSG00000197989|ES	chr1	28579802	28579830	SRSF9|HepG2	28
chr1	28579032	28580032	LINC00680|hela|ENSG00000197989|ES	chr1	28579805	28579834	HNRNPA1|K562	29
chr1	28579032	28580032	LINC00680|hela|ENSG00000197989|ES	chr1	28579768	28579806	CDC40|HepG2	38
chr1	28579032	28580032	LINC00680|hela|ENSG00000197989|ES	chr1	28579764	28579846	SBDS|K562	82
chr1	28579032	28580032	LINC00680|hela|ENSG00000197989|ES	chr1	28579561	28579585	UPF1|K562	24
chr1	28579032	28580032	LINC00680|hela|ENSG00000197989|ES	chr1	28579469	28579475	EFTUD2|HepG2	6
chr1	28579032	28580032	LINC00680|hela|ENSG00000197989|ES	chr1	28579762	28579833	TRA2A|HepG2	71
chr1	28579032	28580032	LINC00680|hela|ENSG00000197989|ES	chr1	28579844	28579871	LARP4|HepG2	27
chr1	28579032	28580032	LINC00680|hela|ENSG00000197989|ES	chr1	28579806	28579831	SMNDC1|HepG2	25
chr1	28579032	28580032	LINC00680|hela|ENSG00000197989|ES	chr1	28579806	28579831	SERBP1|K562	25
chr1	28579032	28580032	LINC00680|hela|ENSG00000197989|ES	chr1	28579971	28579978	RBM15|HepG2	7
chr1	28579032	28580032	LINC00680|hela|ENSG00000197989|ES	chr1	28579853	28579869	NOLC1|HepG2	16
chr1	28579032	28580032	LINC00680|hela|ENSG00000197989|ES	chr1	28579806	28579819	PTBP1|HepG2	13
chr1	28579032	28580032	LINC00680|hela|ENSG00000197989|ES	chr1	28579810	28579884	MTPAP|K562	74
chr1	28579032	28580032	LINC00680|hela|ENSG00000197989|ES	chr1	28579862	28579888	ZNF622|K562	26
chr1	28579032	28580032	LINC00680|hela|ENSG00000197989|ES	chr1	28579806	28579836	RBM5|HepG2	30
chr1	28579032	28580032	LINC00680|hela|ENSG00000197989|ES	chr1	28579770	28579817	SRSF1|HepG2	47
chr1	28579032	28580032	LINC00680|hela|ENSG00000197989|ES	chr1	28579796	28579886	FASTKD2|K562	90
chr1	28579032	28580032	LINC00680|hela|ENSG00000197989|ES	chr1	28579795	28579873	RBM27|K562	78
chr1	28579032	28580032	LINC00680|hela|ENSG00000197989|ES	chr1	28579760	28579828	HNRNPM|HepG2	68
chr1	28579032	28580032	LINC00680|hela|ENSG00000197989|ES	chr1	28579538	28579568	LSM11|K562	30
chr1	28579032	28580032	LINC00680|hela|ENSG00000197989|ES	chr1	28579533	28579566	EFTUD2|HepG2	33
chr1	28579032	28580032	LINC00680|hela|ENSG00000197989|ES	chr1	28579811	28579886	RBM15|HepG2	75
chr1	28579032	28580032	LINC00680|hela|ENSG00000197989|ES	chr1	28579766	28579795	SMNDC1|K562	29
chr1	28579032	28580032	LINC00680|hela|ENSG00000197989|ES	chr1	28579853	28579876	DKC1|HepG2	23
chr1	28579032	28580032	LINC00680|hela|ENSG00000197989|ES	chr1	28579928	28579975	UPF1|K562	47
chr1	28579032	28580032	LINC00680|hela|ENSG00000197989|ES	chr1	28579832	28579888	METAP2|K562	56
chr1	28579032	28580032	LINC00680|hela|ENSG00000197989|ES	chr1	28579777	28579784	SMNDC1|K562	7
chr1	28579032	28580032	LINC00680|hela|ENSG00000197989|ES	chr1	28579810	28579854	XRN2|HepG2	44
chr1	28579032	28580032	LINC00680|hela|ENSG00000197989|ES	chr1	28579757	28579777	RBM22|HepG2	20
chr1	28579032	28580032	LINC00680|hela|ENSG00000197989|ES	chr1	28579811	28579830	UCHL5|K562	19
chr1	28579032	28580032	LINC00680|hela|ENSG00000197989|ES	chr1	28579182	28579203	TIA1|K562	21
chr1	28579032	28580032	LINC00680|hela|ENSG00000197989|ES	chr1	28579948	28579992	U2AF2|K562	44
chr1	28579032	28580032	LINC00680|hela|ENSG00000197989|ES	chr1	28579798	28579833	PRPF8|K562	35
chr1	28579032	28580032	LINC00680|hela|ENSG00000197989|ES	chr1	28579882	28579892	SF3B4|K562	10
chr1	28579032	28580032	LINC00680|hela|ENSG00000197989|ES	chr1	28579786	28579790	NOLC1|HepG2	4
chr1	28579032	28580032	LINC00680|hela|ENSG00000197989|ES	chr1	28579814	28579821	BUD13|K562	7
chr1	28579032	28580032	LINC00680|hela|ENSG00000197989|ES	chr1	28579185	28579214	LSM11|K562	29
chr1	28579032	28580032	LINC00680|hela|ENSG00000197989|ES	chr1	28579811	28579837	AUH|K562	26
chr1	28579032	28580032	LINC00680|hela|ENSG00000197989|ES	chr1	28579797	28579810	HNRNPUL1|K562	13
chr1	28579032	28580032	LINC00680|hela|ENSG00000197989|ES	chr1	28579762	28579801	GTF2F1|HepG2	39
chr1	28579032	28580032	LINC00680|hela|ENSG00000197989|ES	chr1	28579848	28579853	DKC1|HepG2	5
chr1	28579032	28580032	LINC00680|hela|ENSG00000197989|ES	chr1	28579172	28579214	CDC40|HepG2	42
chr1	28579032	28580032	LINC00680|hela|ENSG00000197989|ES	chr1	28579785	28579794	PTBP1|HepG2	9
chr1	28579032	28580032	LINC00680|hela|ENSG00000197989|ES	chr1	28579833	28579870	HLTF|K562	37
chr1	28579032	28580032	LINC00680|hela|ENSG00000197989|ES	chr1	28579773	28579805	DDX55|K562	32
chr1	28579032	28580032	LINC00680|hela|ENSG00000197989|ES	chr1	28579820	28579850	SUGP2|HepG2	30
chr1	28579032	28580032	LINC00680|hela|ENSG00000197989|ES	chr1	28579797	28579831	LARP4|K562	34
chr1	28579032	28580032	LINC00680|hela|ENSG00000197989|ES	chr1	28579763	28579801	RPS3|HepG2	38
chr1	28579032	28580032	LINC00680|hela|ENSG00000197989|ES	chr1	28578974	28579045	CSTF2|HepG2	13
chr1	28579032	28580032	LINC00680|hela|ENSG00000197989|ES	chr1	28579775	28579800	SMNDC1|HepG2	25
chr1	28579032	28580032	LINC00680|hela|ENSG00000197989|ES	chr1	28579830	28579882	DROSHA|K562	52
chr1	28579032	28580032	LINC00680|hela|ENSG00000197989|ES	chr1	28579756	28579798	SLTM|K562	42
chr1	28579032	28580032	LINC00680|hela|ENSG00000197989|ES	chr1	28579766	28579794	XRN2|HepG2	28
chr1	28579032	28580032	LINC00680|hela|ENSG00000197989|ES	chr1	28579837	28579882	SF3B1|K562	45
chr1	28579032	28580032	LINC00680|hela|ENSG00000197989|ES	chr1	28579528	28579568	DHX30|K562	40
chr1	28579032	28580032	LINC00680|hela|ENSG00000197989|ES	chr1	28579789	28579879	AGGF1|K562	90
chr1	28579032	28580032	LINC00680|hela|ENSG00000197989|ES	chr1	28579801	28579831	LSM11|HepG2	30
chr1	28579032	28580032	LINC00680|hela|ENSG00000197989|ES	chr1	28579798	28579906	RBM15|HepG2	108
chr1	28579032	28580032	LINC00680|hela|ENSG00000197989|ES	chr1	28579812	28579848	DDX24|K562	36
chr1	28579032	28580032	LINC00680|hela|ENSG00000197989|ES	chr1	28579839	28579851	NOLC1|K562	12
chr1	28579032	28580032	LINC00680|hela|ENSG00000197989|ES	chr1	28579762	28579808	EFTUD2|HepG2	46
chr1	28579032	28580032	LINC00680|hela|ENSG00000197989|ES	chr1	28579950	28579992	U2AF2|HepG2	42
chr1	28579032	28580032	LINC00680|hela|ENSG00000197989|ES	chr1	28579786	28579795	GRSF1|HepG2	9
chr1	28579032	28580032	LINC00680|hela|ENSG00000197989|ES	chr1	28579865	28579899	GRSF1|HepG2	34
chr1	28579032	28580032	LINC00680|hela|ENSG00000197989|ES	chr1	28579794	28579840	KHDRBS1|K562	46
chr1	28579032	28580032	LINC00680|hela|ENSG00000197989|ES	chr1	28579761	28579884	SRSF7|HepG2	123
chr1	28579032	28580032	LINC00680|hela|ENSG00000197989|ES	chr1	28579800	28579885	DDX3X|HepG2	85
chr1	28579032	28580032	LINC00680|hela|ENSG00000197989|ES	chr1	28579773	28579830	HNRNPUL1|HepG2	57
chr1	28579032	28580032	LINC00680|hela|ENSG00000197989|ES	chr1	28579761	28579807	TNRC6A|K562	46
chr1	28579032	28580032	LINC00680|hela|ENSG00000197989|ES	chr1	28579533	28579575	LSM11|HepG2	42
chr1	28579032	28580032	LINC00680|hela|ENSG00000197989|ES	chr1	28579851	28579893	PTBP1|HepG2	42
chr1	28579032	28580032	LINC00680|hela|ENSG00000197989|ES	chr1	28579806	28579844	DDX6|K562	38
chr1	28579032	28580032	LINC00680|hela|ENSG00000197989|ES	chr1	28579801	28579822	RPS3|HepG2	21
chr1	28579032	28580032	LINC00680|hela|ENSG00000197989|ES	chr1	28579762	28579800	EXOSC5|K562	38
chr1	28579032	28580032	LINC00680|hela|ENSG00000197989|ES	chr1	28579791	28579890	SUPV3L1|HepG2	99
chr1	28579032	28580032	LINC00680|hela|ENSG00000197989|ES	chr1	28579051	28579064	CDC40|HepG2	13
chr1	28579032	28580032	LINC00680|hela|ENSG00000197989|ES	chr1	28579774	28579797	HNRNPA1|K562	23
chr1	28579032	28580032	LINC00680|hela|ENSG00000197989|ES	chr1	28579819	28579824	PTBP1|HepG2	5
chr1	28579032	28580032	LINC00680|hela|ENSG00000197989|ES	chr1	28579776	28579803	RBM15|K562	27
chr1	28579032	28580032	LINC00680|hela|ENSG00000197989|ES	chr1	28579805	28579847	RBM5|HepG2	42
chr1	28579032	28580032	LINC00680|hela|ENSG00000197989|ES	chr1	28579762	28579832	U2AF2|HepG2	70
chr1	28579032	28580032	LINC00680|hela|ENSG00000197989|ES	chr1	28579761	28579801	PTBP1|K562	40
chr1	28579032	28580032	LINC00680|hela|ENSG00000197989|ES	chr1	28579799	28579838	YWHAG|K562	39
chr1	28579032	28580032	LINC00680|hela|ENSG00000197989|ES	chr1	28579778	28579800	U2AF2|HepG2	22
chr1	28579032	28580032	LINC00680|hela|ENSG00000197989|ES	chr1	28579761	28579801	U2AF1|HepG2	40
chr1	28579032	28580032	LINC00680|hela|ENSG00000197989|ES	chr1	28579883	28579894	NOLC1|K562	11
chr1	28579032	28580032	LINC00680|hela|ENSG00000197989|ES	chr1	28579781	28579798	HNRNPU|K562	17
chr1	28579032	28580032	LINC00680|hela|ENSG00000197989|ES	chr1	28579884	28579893	NOLC1|HepG2	9
chr1	28579032	28580032	LINC00680|hela|ENSG00000197989|ES	chr1	28579962	28579981	SUB1|HepG2	19
chr1	28579032	28580032	LINC00680|hela|ENSG00000197989|ES	chr1	28579960	28579988	SUB1|HepG2	28
chr1	28579032	28580032	LINC00680|hela|ENSG00000197989|ES	chr1	28579781	28579828	UPF1|K562	47
chr1	28579032	28580032	LINC00680|hela|ENSG00000197989|ES	chr1	28579845	28579853	SF3B4|K562	8
chr1	28579032	28580032	LINC00680|hela|ENSG00000197989|ES	chr1	28579872	28579876	EIF3H|HepG2	4
chr1	28579032	28580032	LINC00680|hela|ENSG00000197989|ES	chr1	28579914	28579949	SUB1|HepG2	35
chr1	28579032	28580032	LINC00680|hela|ENSG00000197989|ES	chr1	28579799	28579823	NKRF|HepG2	24
chr1	28579032	28580032	LINC00680|hela|ENSG00000197989|ES	chr1	28579660	28579677	TARDBP|K562	17
chr1	28579032	28580032	LINC00680|hela|ENSG00000197989|ES	chr1	28579465	28579477	TAF15|HepG2	12
chr1	28579032	28580032	LINC00680|hela|ENSG00000197989|ES	chr1	28579861	28579899	PPIG|HepG2	38
chr1	28579032	28580032	LINC00680|hela|ENSG00000197989|ES	chr1	28579685	28579690	HNRNPUL1|HepG2	5
chr1	28579032	28580032	LINC00680|hela|ENSG00000197989|ES	chr1	28579759	28579808	RBM15|K562	49
chr1	28579032	28580032	LINC00680|hela|ENSG00000197989|ES	chr1	28579762	28579776	AKAP8L|K562	14
chr1	28579032	28580032	LINC00680|hela|ENSG00000197989|ES	chr1	28579531	28579581	BUD13|HepG2	50
chr1	28579032	28580032	LINC00680|hela|ENSG00000197989|ES	chr1	28579772	28579802	SRSF9|HepG2	30
chr1	28579032	28580032	LINC00680|hela|ENSG00000197989|ES	chr1	28579759	28579839	KHDRBS1|K562	80
chr1	28579032	28580032	LINC00680|hela|ENSG00000197989|ES	chr1	28579775	28579798	DROSHA|K562	23
chr1	28579032	28580032	LINC00680|hela|ENSG00000197989|ES	chr1	28579758	28579802	SF3A3|HepG2	44
chr1	28579032	28580032	LINC00680|hela|ENSG00000197989|ES	chr1	28579830	28579893	POLR2G|HepG2	63
chr1	28579032	28580032	LINC00680|hela|ENSG00000197989|ES	chr1	28579832	28579886	TBRG4|K562	54
chr1	28579032	28580032	LINC00680|hela|ENSG00000197989|ES	chr1	28579739	28579830	KHSRP|K562	91
chr1	28579032	28580032	LINC00680|hela|ENSG00000197989|ES	chr1	28579850	28579891	SERBP1|K562	41
chr1	28579032	28580032	LINC00680|hela|ENSG00000197989|ES	chr1	28579761	28579799	NOL12|HepG2	38
chr1	28579032	28580032	LINC00680|hela|ENSG00000197989|ES	chr1	28579606	28579654	TIA1|HepG2	48
chr1	28579032	28580032	LINC00680|hela|ENSG00000197989|ES	chr1	28579830	28579848	PUS1|K562	18
chr1	28579032	28580032	LINC00680|hela|ENSG00000197989|ES	chr1	28579799	28579838	LIN28B|HepG2	39
chr1	28579032	28580032	LINC00680|hela|ENSG00000197989|ES	chr1	28579798	28579833	SF3B4|K562	35
chr1	28579032	28580032	LINC00680|hela|ENSG00000197989|ES	chr1	28579536	28579567	RPS5|HepG2	31
chr1	28579032	28580032	LINC00680|hela|ENSG00000197989|ES	chr1	28579762	28579786	NOLC1|HepG2	24
chr1	28579032	28580032	LINC00680|hela|ENSG00000197989|ES	chr1	28579882	28579893	NKRF|HepG2	11
chr1	28579032	28580032	LINC00680|hela|ENSG00000197989|ES	chr1	28579860	28579869	NOL12|HepG2	9
chr1	28579032	28580032	LINC00680|hela|ENSG00000197989|ES	chr1	28579866	28579884	UCHL5|K562	18
chr1	28579032	28580032	LINC00680|hela|ENSG00000197989|ES	chr1	28579678	28579699	XRN2|K562	21
chr1	28579032	28580032	LINC00680|hela|ENSG00000197989|ES	chr1	28579799	28579821	NOL12|HepG2	22
chr1	28579032	28580032	LINC00680|hela|ENSG00000197989|ES	chr1	28579772	28579852	TAF15|K562	80
chr1	28579032	28580032	LINC00680|hela|ENSG00000197989|ES	chr1	28579804	28579890	AARS|K562	86
chr1	28579032	28580032	LINC00680|hela|ENSG00000197989|ES	chr1	28579928	28579936	LIN28B|K562	8
chr1	28579032	28580032	LINC00680|hela|ENSG00000197989|ES	chr1	28579769	28579828	DDX42|K562	59
chr1	28579032	28580032	LINC00680|hela|ENSG00000197989|ES	chr1	28579795	28579850	GPKOW|K562	55
chr1	28579032	28580032	LINC00680|hela|ENSG00000197989|ES	chr1	28579531	28579587	U2AF2|HepG2	56
chr1	28579032	28580032	LINC00680|hela|ENSG00000197989|ES	chr1	28579803	28579884	NCBP2|HepG2	81
chr1	28579032	28580032	LINC00680|hela|ENSG00000197989|ES	chr1	28579619	28579640	TIA1|K562	21
chr1	28579032	28580032	LINC00680|hela|ENSG00000197989|ES	chr1	28579834	28579868	HNRNPL|HepG2	34
chr1	28579032	28580032	LINC00680|hela|ENSG00000197989|ES	chr1	28579865	28579918	PRPF8|HepG2	53
chr1	28579032	28580032	LINC00680|hela|ENSG00000197989|ES	chr1	28579791	28579799	NOLC1|HepG2	8
chr1	28579032	28580032	LINC00680|hela|ENSG00000197989|ES	chr1	28579774	28579825	SND1|K562	51
chr1	28579032	28580032	LINC00680|hela|ENSG00000197989|ES	chr1	28579608	28579629	LSM11|K562	21
chr1	28579032	28580032	LINC00680|hela|ENSG00000197989|ES	chr1	28579747	28579844	CPSF6|K562	97
chr1	28579032	28580032	LINC00680|hela|ENSG00000197989|ES	chr1	28579964	28579972	UCHL5|K562	8
chr1	28579032	28580032	LINC00680|hela|ENSG00000197989|ES	chr1	28579886	28579893	EIF3H|HepG2	7
chr1	28579032	28580032	LINC00680|hela|ENSG00000197989|ES	chr1	28579192	28579209	ILF3|HepG2	17
chr1	28579032	28580032	LINC00680|hela|ENSG00000197989|ES	chr1	28579812	28579825	GRSF1|HepG2	13
chr1	28579032	28580032	LINC00680|hela|ENSG00000197989|ES	chr1	28579760	28579805	SUPV3L1|HepG2	45
chr1	28579032	28580032	LINC00680|hela|ENSG00000197989|ES	chr1	28579752	28579780	PRPF8|HepG2	28
chr1	28579032	28580032	LINC00680|hela|ENSG00000197989|ES	chr1	28579167	28579214	HNRNPU|K562	47
chr1	28579032	28580032	LINC00680|hela|ENSG00000197989|ES	chr1	28579762	28579774	SND1|HepG2	12
chr1	28579032	28580032	LINC00680|hela|ENSG00000197989|ES	chr1	28579801	28579826	SBDS|K562	25
chr1	28579032	28580032	LINC00680|hela|ENSG00000197989|ES	chr1	28579187	28579208	PPIL4|K562	21
chr1	28579032	28580032	LINC00680|hela|ENSG00000197989|ES	chr1	28579200	28579204	POLR2G|HepG2	4
chr1	28579032	28580032	LINC00680|hela|ENSG00000197989|ES	chr1	28579767	28579799	U2AF1|K562	32
chr1	28579032	28580032	LINC00680|hela|ENSG00000197989|ES	chr1	28579829	28579834	PTBP1|HepG2	5
chr1	28579032	28580032	LINC00680|hela|ENSG00000197989|ES	chr1	28579882	28579895	UCHL5|HepG2	13
chr1	28579032	28580032	LINC00680|hela|ENSG00000197989|ES	chr1	28579527	28579572	SRSF1|K562	45
chr1	28579032	28580032	LINC00680|hela|ENSG00000197989|ES	chr1	28579760	28579801	BUD13|K562	41
chr1	28579032	28580032	LINC00680|hela|ENSG00000197989|ES	chr1	28579766	28579770	NOLC1|HepG2	4
chr1	28579032	28580032	LINC00680|hela|ENSG00000197989|ES	chr1	28579803	28579826	PRPF8|HepG2	23
chr1	28579032	28580032	LINC00680|hela|ENSG00000197989|ES	chr1	28579528	28579558	SRSF1|K562	30
chr1	28579032	28580032	LINC00680|hela|ENSG00000197989|ES	chr1	28579794	28579799	PTBP1|HepG2	5
chr1	28579032	28580032	LINC00680|hela|ENSG00000197989|ES	chr1	28579758	28579802	PPIL4|K562	44
chr1	28579032	28580032	LINC00680|hela|ENSG00000197989|ES	chr1	28579760	28579816	XPO5|HepG2	56
chr1	28579032	28580032	LINC00680|hela|ENSG00000197989|ES	chr1	28579188	28579221	LSM11|HepG2	33
chr1	28579032	28580032	LINC00680|hela|ENSG00000197989|ES	chr1	28579550	28579584	AGGF1|K562	34
chr1	28579032	28580032	LINC00680|hela|ENSG00000197989|ES	chr1	28579185	28579209	CSTF2T|K562	24
chr1	28579032	28580032	LINC00680|hela|ENSG00000197989|ES	chr1	28579813	28579848	NCBP2|HepG2	35
chr1	28579032	28580032	LINC00680|hela|ENSG00000197989|ES	chr1	28579830	28579844	POLR2G|HepG2	14
chr1	28579032	28580032	LINC00680|hela|ENSG00000197989|ES	chr1	28579951	28579981	ZNF622|K562	30
chr1	28579032	28580032	LINC00680|hela|ENSG00000197989|ES	chr1	28579757	28579838	DDX42|K562	81
chr1	28579032	28580032	LINC00680|hela|ENSG00000197989|ES	chr1	28579863	28579877	HNRNPL|K562	14
chr1	28579032	28580032	LINC00680|hela|ENSG00000197989|ES	chr1	28579950	28579982	GRWD1|HepG2	32
chr1	28579032	28580032	LINC00680|hela|ENSG00000197989|ES	chr1	28579530	28579573	PPIG|HepG2	43
chr1	28579032	28580032	LINC00680|hela|ENSG00000197989|ES	chr1	28579913	28579940	UCHL5|HepG2	27
chr1	28579032	28580032	LINC00680|hela|ENSG00000197989|ES	chr1	28579764	28579768	PTBP1|HepG2	4
chr1	28579032	28580032	LINC00680|hela|ENSG00000197989|ES	chr1	28579834	28579838	EIF3H|HepG2	4
chr1	28579032	28580032	LINC00680|hela|ENSG00000197989|ES	chr1	28579763	28579804	HNRNPA1|HepG2	41
chr1	28579032	28580032	LINC00680|hela|ENSG00000197989|ES	chr1	28579453	28579499	RBM22|HepG2	46
chr1	28579032	28580032	LINC00680|hela|ENSG00000197989|ES	chr1	28579526	28579553	BUD13|HepG2	27
chr1	28579032	28580032	LINC00680|hela|ENSG00000197989|ES	chr1	28579802	28579836	U2AF1|K562	34
chr1	28579032	28580032	LINC00680|hela|ENSG00000197989|ES	chr1	28579537	28579555	SF3B1|K562	18
chr1	28579032	28580032	LINC00680|hela|ENSG00000197989|ES	chr1	28579314	28579374	HNRNPC|HepG2	60
chr1	28579032	28580032	LINC00680|hela|ENSG00000197989|ES	chr1	28579820	28579824	DKC1|HepG2	4
chr1	28579032	28580032	LINC00680|hela|ENSG00000197989|ES	chr1	28579939	28579982	PPIG|HepG2	43
chr1	28579032	28580032	LINC00680|hela|ENSG00000197989|ES	chr1	28579810	28579834	AKAP8L|K562	24
chr1	28579032	28580032	LINC00680|hela|ENSG00000197989|ES	chr1	28579767	28579830	HNRNPK|HepG2	63
chr1	28579032	28580032	LINC00680|hela|ENSG00000197989|ES	chr1	28579824	28579833	PTBP1|HepG2	9
chr1	28579032	28580032	LINC00680|hela|ENSG00000197989|ES	chr1	28579799	28579806	NOLC1|HepG2	7
chr1	28579032	28580032	LINC00680|hela|ENSG00000197989|ES	chr1	28579771	28579796	LIN28B|K562	25
chr1	28579032	28580032	LINC00680|hela|ENSG00000197989|ES	chr1	28579770	28579798	NOL12|HepG2	28
chr1	28579032	28580032	LINC00680|hela|ENSG00000197989|ES	chr1	28579533	28579576	CPSF6|K562	43
chr1	28579032	28580032	LINC00680|hela|ENSG00000197989|ES	chr1	28579797	28579807	SMNDC1|K562	10
chr1	28579032	28580032	LINC00680|hela|ENSG00000197989|ES	chr1	28579918	28579945	PRPF8|HepG2	27
chr1	28579032	28580032	LINC00680|hela|ENSG00000197989|ES	chr1	28579769	28579804	AARS|K562	35
chr1	28579032	28580032	LINC00680|hela|ENSG00000197989|ES	chr1	28579532	28579560	ZNF622|K562	28
chr1	28579032	28580032	LINC00680|hela|ENSG00000197989|ES	chr1	28579780	28579802	BUD13|HepG2	22
chr1	28579032	28580032	LINC00680|hela|ENSG00000197989|ES	chr1	28579771	28579835	GEMIN5|K562	64
chr1	28579032	28580032	LINC00680|hela|ENSG00000197989|ES	chr1	28579464	28579493	DDX55|HepG2	29
chr1	28579032	28580032	LINC00680|hela|ENSG00000197989|ES	chr1	28579684	28579706	FMR1|K562	22
chr1	28579032	28580032	LINC00680|hela|ENSG00000197989|ES	chr1	28579830	28579866	UCHL5|K562	36
chr1	28579032	28580032	LINC00680|hela|ENSG00000197989|ES	chr1	28579830	28579889	XRCC6|K562	59
chr1	28579032	28580032	LINC00680|hela|ENSG00000197989|ES	chr1	28579769	28579822	U2AF2|K562	53
chr1	28579032	28580032	LINC00680|hela|ENSG00000197989|ES	chr1	28579854	28579860	NOL12|HepG2	6
chr1	28579032	28580032	LINC00680|hela|ENSG00000197989|ES	chr1	28579786	28579814	SFPQ|HepG2	28
chr1	28579032	28580032	LINC00680|hela|ENSG00000197989|ES	chr1	28579837	28579853	DKC1|HepG2	16
chr1	28579032	28580032	LINC00680|hela|ENSG00000197989|ES	chr1	28579869	28579893	NOL12|HepG2	24
chr1	28579032	28580032	LINC00680|hela|ENSG00000197989|ES	chr1	28580001	28580031	SF3B4|HepG2	30
chr1	28579032	28580032	LINC00680|hela|ENSG00000197989|ES	chr1	28579918	28579931	LIN28B|K562	13
chr1	28579032	28580032	LINC00680|hela|ENSG00000197989|ES	chr1	28579821	28579835	NOL12|HepG2	14
chr1	28579032	28580032	LINC00680|hela|ENSG00000197989|ES	chr1	28579814	28579831	FKBP4|HepG2	17
chr1	28579032	28580032	LINC00680|hela|ENSG00000197989|ES	chr1	28579762	28579800	GRWD1|HepG2	38
chr1	28579032	28580032	LINC00680|hela|ENSG00000197989|ES	chr1	28579823	28579835	NKRF|HepG2	12
chr1	28579032	28580032	LINC00680|hela|ENSG00000197989|ES	chr1	28579776	28579792	HLTF|K562	16
chr1	28579032	28580032	LINC00680|hela|ENSG00000197989|ES	chr1	28579773	28579804	EIF3D|HepG2	31
chr1	28579032	28580032	LINC00680|hela|ENSG00000197989|ES	chr1	28579767	28579803	FASTKD2|HepG2	36
chr1	28579032	28580032	LINC00680|hela|ENSG00000197989|ES	chr1	28579761	28579801	FTO|K562	40
chr1	28579032	28580032	LINC00680|hela|ENSG00000197989|ES	chr1	28579765	28579795	IGF2BP3|HepG2	30
chr1	28579032	28580032	LINC00680|hela|ENSG00000197989|ES	chr1	28579846	28579892	SUB1|HepG2	46
chr1	28579032	28580032	LINC00680|hela|ENSG00000197989|ES	chr1	28579532	28579537	SF3B1|K562	5
chr1	28579032	28580032	LINC00680|hela|ENSG00000197989|ES	chr1	28579772	28579802	XRCC6|K562	30
chr1	28579032	28580032	LINC00680|hela|ENSG00000197989|ES	chr1	28579817	28579824	DKC1|HepG2	7
chr1	28579032	28580032	LINC00680|hela|ENSG00000197989|ES	chr1	28579839	28579848	AKAP8L|K562	9
chr1	28579032	28580032	LINC00680|hela|ENSG00000197989|ES	chr1	28579759	28579795	GPKOW|K562	36
chr1	28579032	28580032	LINC00680|hela|ENSG00000197989|ES	chr1	28579770	28579847	ZRANB2|K562	77
chr1	28579032	28580032	LINC00680|hela|ENSG00000197989|ES	chr1	28579313	28579375	HNRNPC|HepG2	62
chr1	28579032	28580032	LINC00680|hela|ENSG00000197989|ES	chr1	28579798	28579853	BCCIP|HepG2	55
chr1	28579032	28580032	LINC00680|hela|ENSG00000197989|ES	chr1	28579853	28579883	SF3B4|K562	30
chr1	28579032	28580032	LINC00680|hela|ENSG00000197989|ES	chr1	28579537	28579570	LARP4|HepG2	33
chr1	28579032	28580032	LINC00680|hela|ENSG00000197989|ES	chr1	28579852	28579868	NKRF|HepG2	16
chr1	28579032	28580032	LINC00680|hela|ENSG00000197989|ES	chr1	28579630	28579647	SAFB2|K562	17
chr1	28579032	28580032	LINC00680|hela|ENSG00000197989|ES	chr1	28579815	28579822	NOLC1|HepG2	7
chr1	28579032	28580032	LINC00680|hela|ENSG00000197989|ES	chr1	28579762	28579804	CSTF2|HepG2	42
chr1	28579032	28580032	LINC00680|hela|ENSG00000197989|ES	chr1	28579805	28579833	CSTF2|HepG2	28
chr1	28579032	28580032	LINC00680|hela|ENSG00000197989|ES	chr1	28579796	28579835	NOLC1|K562	39
chr1	28579032	28580032	LINC00680|hela|ENSG00000197989|ES	chr1	28579804	28579842	PCBP2|HepG2	38
chr1	28579032	28580032	LINC00680|hela|ENSG00000197989|ES	chr1	28579660	28579718	SRSF1|HepG2	58
chr1	28579032	28580032	LINC00680|hela|ENSG00000197989|ES	chr1	28579192	28579213	HNRNPL|K562	21
chr1	28579032	28580032	LINC00680|hela|ENSG00000197989|ES	chr1	28579847	28579851	SMNDC1|K562	4
chr1	28579032	28580032	LINC00680|hela|ENSG00000197989|ES	chr1	28579879	28579886	EIF3H|HepG2	7
chr1	28579032	28580032	LINC00680|hela|ENSG00000197989|ES	chr1	28579747	28579805	EFTUD2|K562	58
chr1	28579032	28580032	LINC00680|hela|ENSG00000197989|ES	chr1	28579836	28579862	NOL12|HepG2	26
chr1	28579032	28580032	LINC00680|hela|ENSG00000197989|ES	chr1	28579792	28579825	SRSF7|K562	33
chr1	28579032	28580032	LINC00680|hela|ENSG00000197989|ES	chr1	28579810	28579838	HNRNPUL1|K562	28
chr1	28579032	28580032	LINC00680|hela|ENSG00000197989|ES	chr1	28579201	28579212	KHDRBS1|K562	11
chr12	121794766	121795766	LINC00680|hela|ENSG00000212694|ES	chr12	121795641	121795720	LSM11|HepG2	79
chr12	121794766	121795766	LINC00680|hela|ENSG00000212694|ES	chr12	121795497	121795530	XRN2|K562	33
chr12	121794766	121795766	LINC00680|hela|ENSG00000212694|ES	chr12	121795669	121795705	SLTM|HepG2	36
chr12	121794766	121795766	LINC00680|hela|ENSG00000212694|ES	chr12	121795733	121795766	XPO5|HepG2	33
chr12	121794766	121795766	LINC00680|hela|ENSG00000212694|ES	chr12	121795595	121795631	PTBP1|HepG2	36
chr12	121794766	121795766	LINC00680|hela|ENSG00000212694|ES	chr12	121795309	121795323	EIF3D|HepG2	14
chr12	121794766	121795766	LINC00680|hela|ENSG00000212694|ES	chr12	121795421	121795444	DDX55|K562	23
chr12	121794766	121795766	LINC00680|hela|ENSG00000212694|ES	chr12	121795523	121795552	PUM2|K562	29
chr12	121794766	121795766	LINC00680|hela|ENSG00000212694|ES	chr12	121795428	121795465	TROVE2|HepG2	37
chr12	121794766	121795766	LINC00680|hela|ENSG00000212694|ES	chr12	121795563	121795590	NONO|K562	27
chr12	121794766	121795766	LINC00680|hela|ENSG00000212694|ES	chr12	121795521	121795540	PTBP1|HepG2	19
chr12	121794766	121795766	LINC00680|hela|ENSG00000212694|ES	chr12	121795548	121795592	DGCR8|HepG2	44
chr12	121794766	121795766	LINC00680|hela|ENSG00000212694|ES	chr12	121795689	121795698	NONO|K562	9
chr12	121794766	121795766	LINC00680|hela|ENSG00000212694|ES	chr12	121795393	121795427	KHDRBS1|K562	34
chr12	121794766	121795766	LINC00680|hela|ENSG00000212694|ES	chr12	121795667	121795700	CSTF2T|HepG2	33
chr12	121794766	121795766	LINC00680|hela|ENSG00000212694|ES	chr12	121795323	121795361	NOLC1|K562	38
chr12	121794766	121795766	LINC00680|hela|ENSG00000212694|ES	chr12	121795403	121795456	UCHL5|HepG2	53
chr12	121794766	121795766	LINC00680|hela|ENSG00000212694|ES	chr12	121795519	121795527	RBM15|HepG2	8
chr12	121794766	121795766	LINC00680|hela|ENSG00000212694|ES	chr12	121795307	121795408	LSM11|K562	101
chr12	121794766	121795766	LINC00680|hela|ENSG00000212694|ES	chr12	121795319	121795338	LIN28B|HepG2	19
chr12	121794766	121795766	LINC00680|hela|ENSG00000212694|ES	chr12	121795722	121795818	XRCC6|HepG2	44
chr12	121794766	121795766	LINC00680|hela|ENSG00000212694|ES	chr12	121795511	121795542	RBFOX2|K562	31
chr12	121794766	121795766	LINC00680|hela|ENSG00000212694|ES	chr12	121795318	121795363	SFPQ|HepG2	45
chr12	121794766	121795766	LINC00680|hela|ENSG00000212694|ES	chr12	121795290	121795380	DDX6|K562	90
chr12	121794766	121795766	LINC00680|hela|ENSG00000212694|ES	chr12	121795429	121795486	RPS3|HepG2	57
chr12	121794766	121795766	LINC00680|hela|ENSG00000212694|ES	chr12	121795422	121795446	METAP2|K562	24
chr12	121794766	121795766	LINC00680|hela|ENSG00000212694|ES	chr12	121795407	121795421	NOLC1|HepG2	14
chr12	121794766	121795766	LINC00680|hela|ENSG00000212694|ES	chr12	121795295	121795325	XRCC6|HepG2	30
chr12	121794766	121795766	LINC00680|hela|ENSG00000212694|ES	chr12	121795597	121795642	DDX6|HepG2	45
chr12	121794766	121795766	LINC00680|hela|ENSG00000212694|ES	chr12	121795597	121795630	XPO5|HepG2	33
chr12	121794766	121795766	LINC00680|hela|ENSG00000212694|ES	chr12	121795534	121795578	SLTM|HepG2	44
chr12	121794766	121795766	LINC00680|hela|ENSG00000212694|ES	chr12	121795561	121795594	NKRF|HepG2	33
chr12	121794766	121795766	LINC00680|hela|ENSG00000212694|ES	chr12	121795556	121795593	LSM11|HepG2	37
chr12	121794766	121795766	LINC00680|hela|ENSG00000212694|ES	chr12	121795501	121795543	PTBP1|HepG2	42
chr12	121794766	121795766	LINC00680|hela|ENSG00000212694|ES	chr12	121795552	121795600	FKBP4|HepG2	48
chr12	121794766	121795766	LINC00680|hela|ENSG00000212694|ES	chr12	121795528	121795557	FXR1|K562	29
chr12	121794766	121795766	LINC00680|hela|ENSG00000212694|ES	chr12	121795624	121795703	FAM120A|HepG2	79
chr12	121794766	121795766	LINC00680|hela|ENSG00000212694|ES	chr12	121795512	121795543	SMNDC1|K562	31
chr12	121794766	121795766	LINC00680|hela|ENSG00000212694|ES	chr12	121795292	121795374	HNRNPK|K562	82
chr12	121794766	121795766	LINC00680|hela|ENSG00000212694|ES	chr12	121795713	121795723	SMNDC1|HepG2	10
chr12	121794766	121795766	LINC00680|hela|ENSG00000212694|ES	chr12	121795303	121795353	HNRNPK|K562	50
chr12	121794766	121795766	LINC00680|hela|ENSG00000212694|ES	chr12	121795299	121795370	RBFOX2|K562	71
chr12	121794766	121795766	LINC00680|hela|ENSG00000212694|ES	chr12	121795301	121795350	HNRNPU|K562	49
chr12	121794766	121795766	LINC00680|hela|ENSG00000212694|ES	chr12	121795412	121795455	AKAP8L|K562	43
chr12	121794766	121795766	LINC00680|hela|ENSG00000212694|ES	chr12	121795375	121795409	TBRG4|K562	34
chr12	121794766	121795766	LINC00680|hela|ENSG00000212694|ES	chr12	121795267	121795332	SRSF1|K562	65
chr12	121794766	121795766	LINC00680|hela|ENSG00000212694|ES	chr12	121795533	121795559	GEMIN5|K562	26
chr12	121794766	121795766	LINC00680|hela|ENSG00000212694|ES	chr12	121795335	121795366	TAF15|HepG2	31
chr12	121794766	121795766	LINC00680|hela|ENSG00000212694|ES	chr12	121795570	121795593	LARP4|HepG2	23
chr12	121794766	121795766	LINC00680|hela|ENSG00000212694|ES	chr12	121795302	121795352	PRPF8|K562	50
chr12	121794766	121795766	LINC00680|hela|ENSG00000212694|ES	chr12	121795546	121795597	LARP4|HepG2	51
chr12	121794766	121795766	LINC00680|hela|ENSG00000212694|ES	chr12	121795684	121795699	PRPF8|K562	15
chr12	121794766	121795766	LINC00680|hela|ENSG00000212694|ES	chr12	121795442	121795464	SFPQ|HepG2	22
chr12	121794766	121795766	LINC00680|hela|ENSG00000212694|ES	chr12	121795290	121795322	SLTM|K562	32
chr12	121794766	121795766	LINC00680|hela|ENSG00000212694|ES	chr12	121795560	121795594	NKRF|HepG2	34
chr12	121794766	121795766	LINC00680|hela|ENSG00000212694|ES	chr12	121795597	121795654	NOL12|HepG2	57
chr12	121794766	121795766	LINC00680|hela|ENSG00000212694|ES	chr12	121795512	121795530	HNRNPUL1|K562	18
chr12	121794766	121795766	LINC00680|hela|ENSG00000212694|ES	chr12	121795662	121795690	SF3A3|HepG2	28
chr12	121794766	121795766	LINC00680|hela|ENSG00000212694|ES	chr12	121795407	121795464	HNRNPC|HepG2	57
chr12	121794766	121795766	LINC00680|hela|ENSG00000212694|ES	chr12	121795386	121795453	HNRNPK|K562	67
chr12	121794766	121795766	LINC00680|hela|ENSG00000212694|ES	chr12	121795290	121795341	ILF3|K562	51
chr12	121794766	121795766	LINC00680|hela|ENSG00000212694|ES	chr12	121795572	121795574	PPIG|HepG2	2
chr12	121794766	121795766	LINC00680|hela|ENSG00000212694|ES	chr12	121795396	121795443	SMNDC1|K562	47
chr12	121794766	121795766	LINC00680|hela|ENSG00000212694|ES	chr12	121795499	121795584	HNRNPU|HepG2	85
chr12	121794766	121795766	LINC00680|hela|ENSG00000212694|ES	chr12	121795375	121795418	HNRNPUL1|HepG2	43
chr12	121794766	121795766	LINC00680|hela|ENSG00000212694|ES	chr12	121795338	121795347	GRSF1|HepG2	9
chr12	121794766	121795766	LINC00680|hela|ENSG00000212694|ES	chr12	121795608	121795648	HNRNPA1|K562	40
chr12	121794766	121795766	LINC00680|hela|ENSG00000212694|ES	chr12	121795549	121795630	HNRNPK|HepG2	81
chr12	121794766	121795766	LINC00680|hela|ENSG00000212694|ES	chr12	121795365	121795392	AUH|HepG2	27
chr12	121794766	121795766	LINC00680|hela|ENSG00000212694|ES	chr12	121795396	121795447	PCBP2|HepG2	51
chr12	121794766	121795766	LINC00680|hela|ENSG00000212694|ES	chr12	121795368	121795439	LARP4|HepG2	71
chr12	121794766	121795766	LINC00680|hela|ENSG00000212694|ES	chr12	121795311	121795364	UCHL5|HepG2	53
chr12	121794766	121795766	LINC00680|hela|ENSG00000212694|ES	chr12	121795398	121795414	SLTM|K562	16
chr12	121794766	121795766	LINC00680|hela|ENSG00000212694|ES	chr12	121795605	121795635	LSM11|HepG2	30
chr12	121794766	121795766	LINC00680|hela|ENSG00000212694|ES	chr12	121795481	121795557	FASTKD2|HepG2	76
chr12	121794766	121795766	LINC00680|hela|ENSG00000212694|ES	chr12	121795410	121795448	YBX3|K562	38
chr12	121794766	121795766	LINC00680|hela|ENSG00000212694|ES	chr12	121795406	121795434	CSTF2|HepG2	28
chr12	121794766	121795766	LINC00680|hela|ENSG00000212694|ES	chr12	121795385	121795465	UCHL5|K562	80
chr12	121794766	121795766	LINC00680|hela|ENSG00000212694|ES	chr12	121795403	121795432	GTF2F1|K562	29
chr12	121794766	121795766	LINC00680|hela|ENSG00000212694|ES	chr12	121795702	121795705	EFTUD2|HepG2	3
chr12	121794766	121795766	LINC00680|hela|ENSG00000212694|ES	chr12	121795306	121795347	ILF3|HepG2	41
chr12	121794766	121795766	LINC00680|hela|ENSG00000212694|ES	chr12	121795601	121795639	XRN2|HepG2	38
chr12	121794766	121795766	LINC00680|hela|ENSG00000212694|ES	chr12	121795391	121795460	RBFOX2|K562	69
chr12	121794766	121795766	LINC00680|hela|ENSG00000212694|ES	chr12	121795504	121795546	RBM15|K562	42
chr12	121794766	121795766	LINC00680|hela|ENSG00000212694|ES	chr12	121795583	121795619	PPIL4|K562	36
chr12	121794766	121795766	LINC00680|hela|ENSG00000212694|ES	chr12	121795292	121795314	CSTF2T|HepG2	22
chr12	121794766	121795766	LINC00680|hela|ENSG00000212694|ES	chr12	121795525	121795528	RPS5|K562	3
chr12	121794766	121795766	LINC00680|hela|ENSG00000212694|ES	chr12	121795361	121795398	EXOSC5|K562	37
chr12	121794766	121795766	LINC00680|hela|ENSG00000212694|ES	chr12	121795346	121795390	RBM15|HepG2	44
chr12	121794766	121795766	LINC00680|hela|ENSG00000212694|ES	chr12	121795697	121795726	AGGF1|K562	29
chr12	121794766	121795766	LINC00680|hela|ENSG00000212694|ES	chr12	121795528	121795536	NOLC1|K562	8
chr12	121794766	121795766	LINC00680|hela|ENSG00000212694|ES	chr12	121795403	121795434	XRN2|K562	31
chr12	121794766	121795766	LINC00680|hela|ENSG00000212694|ES	chr12	121795406	121795424	XRN2|K562	18
chr12	121794766	121795766	LINC00680|hela|ENSG00000212694|ES	chr12	121795748	121795767	EXOSC5|K562	18
chr12	121794766	121795766	LINC00680|hela|ENSG00000212694|ES	chr12	121795534	121795577	AKAP8L|K562	43
chr12	121794766	121795766	LINC00680|hela|ENSG00000212694|ES	chr12	121795410	121795425	ILF3|K562	15
chr12	121794766	121795766	LINC00680|hela|ENSG00000212694|ES	chr12	121795298	121795320	U2AF1|HepG2	22
chr12	121794766	121795766	LINC00680|hela|ENSG00000212694|ES	chr12	121795661	121795705	EWSR1|K562	44
chr12	121794766	121795766	LINC00680|hela|ENSG00000212694|ES	chr12	121795288	121795324	SRSF1|HepG2	36
chr12	121794766	121795766	LINC00680|hela|ENSG00000212694|ES	chr12	121795567	121795573	SLTM|K562	6
chr12	121794766	121795766	LINC00680|hela|ENSG00000212694|ES	chr12	121795671	121795690	RBFOX2|K562	19
chr12	121794766	121795766	LINC00680|hela|ENSG00000212694|ES	chr12	121795292	121795342	SND1|K562	50
chr12	121794766	121795766	LINC00680|hela|ENSG00000212694|ES	chr12	121795285	121795331	HNRNPUL1|HepG2	46
chr12	121794766	121795766	LINC00680|hela|ENSG00000212694|ES	chr12	121795619	121795638	UCHL5|HepG2	19
chr12	121794766	121795766	LINC00680|hela|ENSG00000212694|ES	chr12	121795670	121795707	HNRNPK|HepG2	37
chr12	121794766	121795766	LINC00680|hela|ENSG00000212694|ES	chr12	121795316	121795369	RPS11|K562	53
chr12	121794766	121795766	LINC00680|hela|ENSG00000212694|ES	chr12	121795514	121795519	XRN2|HepG2	5
chr12	121794766	121795766	LINC00680|hela|ENSG00000212694|ES	chr12	121795613	121795664	HNRNPK|K562	51
chr12	121794766	121795766	LINC00680|hela|ENSG00000212694|ES	chr12	121795293	121795327	PRPF8|HepG2	34
chr12	121794766	121795766	LINC00680|hela|ENSG00000212694|ES	chr12	121795687	121795722	MTPAP|K562	35
chr12	121794766	121795766	LINC00680|hela|ENSG00000212694|ES	chr12	121795288	121795306	METAP2|K562	18
chr12	121794766	121795766	LINC00680|hela|ENSG00000212694|ES	chr12	121795498	121795546	HNRNPA1|HepG2	48
chr12	121794766	121795766	LINC00680|hela|ENSG00000212694|ES	chr12	121795565	121795606	LARP4|K562	41
chr12	121794766	121795766	LINC00680|hela|ENSG00000212694|ES	chr12	121795719	121795745	DROSHA|K562	26
chr12	121794766	121795766	LINC00680|hela|ENSG00000212694|ES	chr12	121795426	121795462	KHDRBS1|K562	36
chr12	121794766	121795766	LINC00680|hela|ENSG00000212694|ES	chr12	121795409	121795447	ILF3|HepG2	38
chr12	121794766	121795766	LINC00680|hela|ENSG00000212694|ES	chr12	121795669	121795683	LSM11|K562	14
chr12	121794766	121795766	LINC00680|hela|ENSG00000212694|ES	chr12	121795304	121795349	SMNDC1|HepG2	45
chr12	121794766	121795766	LINC00680|hela|ENSG00000212694|ES	chr12	121795382	121795461	NKRF|HepG2	79
chr12	121794766	121795766	LINC00680|hela|ENSG00000212694|ES	chr12	121795397	121795440	RBFOX2|HepG2	43
chr12	121794766	121795766	LINC00680|hela|ENSG00000212694|ES	chr12	121795502	121795537	U2AF1|HepG2	35
chr12	121794766	121795766	LINC00680|hela|ENSG00000212694|ES	chr12	121795313	121795370	KHDRBS1|K562	57
chr12	121794766	121795766	LINC00680|hela|ENSG00000212694|ES	chr12	121795680	121795697	AUH|HepG2	17
chr12	121794766	121795766	LINC00680|hela|ENSG00000212694|ES	chr12	121795556	121795668	XRN2|K562	112
chr12	121794766	121795766	LINC00680|hela|ENSG00000212694|ES	chr12	121795434	121795465	RBM15|K562	31
chr12	121794766	121795766	LINC00680|hela|ENSG00000212694|ES	chr12	121795296	121795326	DDX42|K562	30
chr12	121794766	121795766	LINC00680|hela|ENSG00000212694|ES	chr12	121795504	121795545	DDX24|K562	41
chr12	121794766	121795766	LINC00680|hela|ENSG00000212694|ES	chr12	121795600	121795633	RBM15|HepG2	33
chr12	121794766	121795766	LINC00680|hela|ENSG00000212694|ES	chr12	121795515	121795524	AGGF1|HepG2	9
chr12	121794766	121795766	LINC00680|hela|ENSG00000212694|ES	chr12	121795611	121795631	METAP2|K562	20
chr12	121794766	121795766	LINC00680|hela|ENSG00000212694|ES	chr12	121795397	121795432	DGCR8|HepG2	35
chr12	121794766	121795766	LINC00680|hela|ENSG00000212694|ES	chr12	121795404	121795441	DDX3X|HepG2	37
chr12	121794766	121795766	LINC00680|hela|ENSG00000212694|ES	chr12	121795503	121795530	FAM120A|HepG2	27
chr12	121794766	121795766	LINC00680|hela|ENSG00000212694|ES	chr12	121795572	121795594	AKAP8L|K562	22
chr12	121794766	121795766	LINC00680|hela|ENSG00000212694|ES	chr12	121795295	121795345	HNRNPUL1|K562	50
chr12	121794766	121795766	LINC00680|hela|ENSG00000212694|ES	chr12	121795386	121795404	HNRNPU|HepG2	18
chr12	121794766	121795766	LINC00680|hela|ENSG00000212694|ES	chr12	121795294	121795489	TROVE2|K562	195
chr12	121794766	121795766	LINC00680|hela|ENSG00000212694|ES	chr12	121795606	121795630	IGF2BP1|HepG2	24
chr12	121794766	121795766	LINC00680|hela|ENSG00000212694|ES	chr12	121795456	121795464	SUGP2|HepG2	8
chr12	121794766	121795766	LINC00680|hela|ENSG00000212694|ES	chr12	121795612	121795651	AGGF1|K562	39
chr12	121794766	121795766	LINC00680|hela|ENSG00000212694|ES	chr12	121795563	121795596	EWSR1|K562	33
chr12	121794766	121795766	LINC00680|hela|ENSG00000212694|ES	chr12	121795524	121795530	NCBP2|HepG2	6
chr12	121794766	121795766	LINC00680|hela|ENSG00000212694|ES	chr12	121795374	121795462	XRN2|HepG2	88
chr12	121794766	121795766	LINC00680|hela|ENSG00000212694|ES	chr12	121795600	121795639	PPIG|HepG2	39
chr12	121794766	121795766	LINC00680|hela|ENSG00000212694|ES	chr12	121795394	121795438	TIA1|K562	44
chr12	121794766	121795766	LINC00680|hela|ENSG00000212694|ES	chr12	121795397	121795434	CSTF2T|HepG2	37
chr12	121794766	121795766	LINC00680|hela|ENSG00000212694|ES	chr12	121795615	121795639	LSM11|K562	24
chr12	121794766	121795766	LINC00680|hela|ENSG00000212694|ES	chr12	121795305	121795324	SMNDC1|K562	19
chr12	121794766	121795766	LINC00680|hela|ENSG00000212694|ES	chr12	121795533	121795623	XPO5|HepG2	90
chr12	121794766	121795766	LINC00680|hela|ENSG00000212694|ES	chr12	121795379	121795409	SLTM|HepG2	30
chr12	121794766	121795766	LINC00680|hela|ENSG00000212694|ES	chr12	121795369	121795470	DDX59|HepG2	101
chr12	121794766	121795766	LINC00680|hela|ENSG00000212694|ES	chr12	121795677	121795689	IGF2BP1|HepG2	12
chr12	121794766	121795766	LINC00680|hela|ENSG00000212694|ES	chr12	121795594	121795602	TROVE2|HepG2	8
chr12	121794766	121795766	LINC00680|hela|ENSG00000212694|ES	chr12	121795415	121795462	NONO|K562	47
chr12	121794766	121795766	LINC00680|hela|ENSG00000212694|ES	chr12	121795314	121795348	YBX3|K562	34
chr12	121794766	121795766	LINC00680|hela|ENSG00000212694|ES	chr12	121795370	121795424	SLTM|K562	54
chr12	121794766	121795766	LINC00680|hela|ENSG00000212694|ES	chr12	121795390	121795424	FXR1|K562	34
chr12	121794766	121795766	LINC00680|hela|ENSG00000212694|ES	chr12	121795290	121795398	UCHL5|K562	108
chr12	121794766	121795766	LINC00680|hela|ENSG00000212694|ES	chr12	121795429	121795454	IGF2BP1|K562	25
chr12	121794766	121795766	LINC00680|hela|ENSG00000212694|ES	chr12	121795389	121795436	GTF2F1|HepG2	47
chr12	121794766	121795766	LINC00680|hela|ENSG00000212694|ES	chr12	121795289	121795320	HNRNPM|K562	31
chr12	121794766	121795766	LINC00680|hela|ENSG00000212694|ES	chr12	121795421	121795442	BUD13|HepG2	21
chr12	121794766	121795766	LINC00680|hela|ENSG00000212694|ES	chr12	121795630	121795649	LIN28B|HepG2	19
chr12	121794766	121795766	LINC00680|hela|ENSG00000212694|ES	chr12	121795360	121795373	RBM5|HepG2	13
chr12	121794766	121795766	LINC00680|hela|ENSG00000212694|ES	chr12	121795678	121795700	HNRNPM|HepG2	22
chr12	121794766	121795766	LINC00680|hela|ENSG00000212694|ES	chr12	121795531	121795589	XRN2|HepG2	58
chr12	121794766	121795766	LINC00680|hela|ENSG00000212694|ES	chr12	121795631	121795643	FMR1|K562	12
chr12	121794766	121795766	LINC00680|hela|ENSG00000212694|ES	chr12	121795513	121795541	CDC40|HepG2	28
chr12	121794766	121795766	LINC00680|hela|ENSG00000212694|ES	chr12	121795505	121795538	TRA2A|K562	33
chr12	121794766	121795766	LINC00680|hela|ENSG00000212694|ES	chr12	121795282	121795341	UCHL5|K562	59
chr12	121794766	121795766	LINC00680|hela|ENSG00000212694|ES	chr12	121795304	121795336	FASTKD2|HepG2	32
chr12	121794766	121795766	LINC00680|hela|ENSG00000212694|ES	chr12	121795430	121795458	SUGP2|HepG2	28
chr12	121794766	121795766	LINC00680|hela|ENSG00000212694|ES	chr12	121795678	121795715	YBX3|K562	37
chr12	121794766	121795766	LINC00680|hela|ENSG00000212694|ES	chr12	121795372	121795445	GEMIN5|K562	73
chr12	121794766	121795766	LINC00680|hela|ENSG00000212694|ES	chr12	121795286	121795342	FMR1|K562	56
chr12	121794766	121795766	LINC00680|hela|ENSG00000212694|ES	chr12	121795292	121795335	HNRNPU|K562	43
chr12	121794766	121795766	LINC00680|hela|ENSG00000212694|ES	chr12	121795500	121795575	TROVE2|K562	75
chr12	121794766	121795766	LINC00680|hela|ENSG00000212694|ES	chr12	121795517	121795565	DGCR8|K562	48
chr12	121794766	121795766	LINC00680|hela|ENSG00000212694|ES	chr12	121795548	121795585	DDX3X|HepG2	37
chr12	121794766	121795766	LINC00680|hela|ENSG00000212694|ES	chr12	121795565	121795612	RBFOX2|K562	47
chr12	121794766	121795766	LINC00680|hela|ENSG00000212694|ES	chr12	121795395	121795470	FASTKD2|K562	75
chr12	121794766	121795766	LINC00680|hela|ENSG00000212694|ES	chr12	121795530	121795572	XRCC6|K562	42
chr12	121794766	121795766	LINC00680|hela|ENSG00000212694|ES	chr12	121795324	121795360	SRSF7|K562	36
chr12	121794766	121795766	LINC00680|hela|ENSG00000212694|ES	chr12	121795397	121795458	AGGF1|K562	61
chr12	121794766	121795766	LINC00680|hela|ENSG00000212694|ES	chr12	121795687	121795695	DGCR8|K562	8
chr12	121794766	121795766	LINC00680|hela|ENSG00000212694|ES	chr12	121795295	121795362	KHSRP|K562	67
chr12	121794766	121795766	LINC00680|hela|ENSG00000212694|ES	chr12	121795395	121795454	NOLC1|K562	59
chr12	121794766	121795766	LINC00680|hela|ENSG00000212694|ES	chr12	121795514	121795527	LARP4|HepG2	13
chr12	121794766	121795766	LINC00680|hela|ENSG00000212694|ES	chr12	121795298	121795329	GRWD1|HepG2	31
chr12	121794766	121795766	LINC00680|hela|ENSG00000212694|ES	chr12	121795418	121795481	FASTKD2|HepG2	63
chr12	121794766	121795766	LINC00680|hela|ENSG00000212694|ES	chr12	121795330	121795335	HNRNPK|HepG2	5
chr12	121794766	121795766	LINC00680|hela|ENSG00000212694|ES	chr12	121795597	121795639	DDX59|HepG2	42
chr12	121794766	121795766	LINC00680|hela|ENSG00000212694|ES	chr12	121795294	121795331	U2AF1|K562	37
chr12	121794766	121795766	LINC00680|hela|ENSG00000212694|ES	chr12	121795512	121795539	BUD13|K562	27
chr12	121794766	121795766	LINC00680|hela|ENSG00000212694|ES	chr12	121795362	121795394	TNRC6A|K562	32
chr12	121794766	121795766	LINC00680|hela|ENSG00000212694|ES	chr12	121795424	121795427	PTBP1|K562	3
chr12	121794766	121795766	LINC00680|hela|ENSG00000212694|ES	chr12	121795695	121795726	DDX55|K562	31
chr12	121794766	121795766	LINC00680|hela|ENSG00000212694|ES	chr12	121795310	121795367	TAF15|K562	57
chr12	121794766	121795766	LINC00680|hela|ENSG00000212694|ES	chr12	121795273	121795455	RBM27|K562	182
chr12	121794766	121795766	LINC00680|hela|ENSG00000212694|ES	chr12	121795392	121795438	XRN2|HepG2	46
chr12	121794766	121795766	LINC00680|hela|ENSG00000212694|ES	chr12	121795390	121795437	GRWD1|HepG2	47
chr12	121794766	121795766	LINC00680|hela|ENSG00000212694|ES	chr12	121795504	121795534	KHDRBS1|K562	30
chr12	121794766	121795766	LINC00680|hela|ENSG00000212694|ES	chr12	121795302	121795352	KHSRP|K562	50
chr12	121794766	121795766	LINC00680|hela|ENSG00000212694|ES	chr12	121795570	121795607	CSTF2T|K562	37
chr12	121794766	121795766	LINC00680|hela|ENSG00000212694|ES	chr12	121795431	121795476	DDX42|K562	45
chr12	121794766	121795766	LINC00680|hela|ENSG00000212694|ES	chr12	121795607	121795631	NOLC1|K562	24
chr12	121794766	121795766	LINC00680|hela|ENSG00000212694|ES	chr12	121795676	121795701	DGCR8|HepG2	25
chr12	121794766	121795766	LINC00680|hela|ENSG00000212694|ES	chr12	121795615	121795637	HNRNPK|HepG2	22
chr12	121794766	121795766	LINC00680|hela|ENSG00000212694|ES	chr12	121795623	121795696	DDX55|K562	73
chr12	121794766	121795766	LINC00680|hela|ENSG00000212694|ES	chr12	121795383	121795433	SF3B4|K562	50
chr12	121794766	121795766	LINC00680|hela|ENSG00000212694|ES	chr12	121795499	121795546	LSM11|HepG2	47
chr12	121794766	121795766	LINC00680|hela|ENSG00000212694|ES	chr12	121795384	121795420	SLTM|HepG2	36
chr12	121794766	121795766	LINC00680|hela|ENSG00000212694|ES	chr12	121795665	121795704	LARP7|K562	39
chr12	121794766	121795766	LINC00680|hela|ENSG00000212694|ES	chr12	121795522	121795539	SMNDC1|K562	17
chr12	121794766	121795766	LINC00680|hela|ENSG00000212694|ES	chr12	121795508	121795557	LSM11|K562	49
chr12	121794766	121795766	LINC00680|hela|ENSG00000212694|ES	chr12	121795503	121795533	IGF2BP1|HepG2	30
chr12	121794766	121795766	LINC00680|hela|ENSG00000212694|ES	chr12	121795364	121795423	DDX55|HepG2	59
chr12	121794766	121795766	LINC00680|hela|ENSG00000212694|ES	chr12	121795431	121795465	YWHAG|K562	34
chr12	121794766	121795766	LINC00680|hela|ENSG00000212694|ES	chr12	121795556	121795611	EFTUD2|HepG2	55
chr12	121794766	121795766	LINC00680|hela|ENSG00000212694|ES	chr12	121795289	121795356	TAF15|K562	67
chr12	121794766	121795766	LINC00680|hela|ENSG00000212694|ES	chr12	121795386	121795428	ZNF622|K562	42
chr12	121794766	121795766	LINC00680|hela|ENSG00000212694|ES	chr12	121795294	121795320	SRSF1|K562	26
chr12	121794766	121795766	LINC00680|hela|ENSG00000212694|ES	chr12	121795678	121795693	ZNF622|K562	15
chr12	121794766	121795766	LINC00680|hela|ENSG00000212694|ES	chr12	121795666	121795693	FXR2|K562	27
chr12	121794766	121795766	LINC00680|hela|ENSG00000212694|ES	chr12	121795495	121795547	DDX59|HepG2	52
chr12	121794766	121795766	LINC00680|hela|ENSG00000212694|ES	chr12	121795434	121795465	XRCC6|K562	31
chr12	121794766	121795766	LINC00680|hela|ENSG00000212694|ES	chr12	121795301	121795364	LSM11|HepG2	63
chr12	121794766	121795766	LINC00680|hela|ENSG00000212694|ES	chr12	121795317	121795474	NOLC1|K562	157
chr12	121794766	121795766	LINC00680|hela|ENSG00000212694|ES	chr12	121795620	121795687	PTBP1|HepG2	67
chr12	121794766	121795766	LINC00680|hela|ENSG00000212694|ES	chr12	121795308	121795370	GEMIN5|K562	62
chr12	121794766	121795766	LINC00680|hela|ENSG00000212694|ES	chr12	121795665	121795698	PCBP2|HepG2	33
chr12	121794766	121795766	LINC00680|hela|ENSG00000212694|ES	chr12	121795304	121795370	LSM11|K562	66
chr12	121794766	121795766	LINC00680|hela|ENSG00000212694|ES	chr12	121795286	121795419	LARP4|K562	133
chr12	121794766	121795766	LINC00680|hela|ENSG00000212694|ES	chr12	121795294	121795320	HNRNPA1|K562	26
chr12	121794766	121795766	LINC00680|hela|ENSG00000212694|ES	chr12	121795664	121795704	HNRNPK|HepG2	40
chr12	121794766	121795766	LINC00680|hela|ENSG00000212694|ES	chr12	121795398	121795459	HNRNPK|HepG2	61
chr12	121794766	121795766	LINC00680|hela|ENSG00000212694|ES	chr12	121795403	121795441	DGCR8|K562	38
chr12	121794766	121795766	LINC00680|hela|ENSG00000212694|ES	chr12	121795273	121795314	CPSF7|HEK293	41
chr12	121794766	121795766	LINC00680|hela|ENSG00000212694|ES	chr12	121795357	121795463	RPS5|K562	106
chr12	121794766	121795766	LINC00680|hela|ENSG00000212694|ES	chr12	121795573	121795579	TIA1|K562	6
chr12	121794766	121795766	LINC00680|hela|ENSG00000212694|ES	chr12	121795406	121795438	GRSF1|HepG2	32
chr12	121794766	121795766	LINC00680|hela|ENSG00000212694|ES	chr12	121795402	121795443	PTBP1|HepG2	41
chr12	121794766	121795766	LINC00680|hela|ENSG00000212694|ES	chr12	121795665	121795704	IGF2BP2|K562	39
chr12	121794766	121795766	LINC00680|hela|ENSG00000212694|ES	chr12	121795490	121795553	PCBP2|HepG2	63
chr12	121794766	121795766	LINC00680|hela|ENSG00000212694|ES	chr12	121795299	121795356	LSM11|HepG2	57
chr12	121794766	121795766	LINC00680|hela|ENSG00000212694|ES	chr12	121795701	121795734	ILF3|HepG2	33
chr12	121794766	121795766	LINC00680|hela|ENSG00000212694|ES	chr12	121795503	121795552	MTPAP|K562	49
chr12	121794766	121795766	LINC00680|hela|ENSG00000212694|ES	chr12	121795565	121795581	DGCR8|HepG2	16
chr12	121794766	121795766	LINC00680|hela|ENSG00000212694|ES	chr12	121795689	121795707	POLR2G|HepG2	18
chr12	121794766	121795766	LINC00680|hela|ENSG00000212694|ES	chr12	121795306	121795345	SMNDC1|K562	39
chr12	121794766	121795766	LINC00680|hela|ENSG00000212694|ES	chr12	121795361	121795442	BCCIP|HepG2	81
chr12	121794766	121795766	LINC00680|hela|ENSG00000212694|ES	chr12	121795526	121795557	FAM120A|HepG2	31
chr12	121794766	121795766	LINC00680|hela|ENSG00000212694|ES	chr12	121795666	121795700	DDX6|K562	34
chr12	121794766	121795766	LINC00680|hela|ENSG00000212694|ES	chr12	121795426	121795452	RPS11|K562	26
chr12	121794766	121795766	LINC00680|hela|ENSG00000212694|ES	chr12	121795740	121795761	ILF3|K562	21
chr12	121794766	121795766	LINC00680|hela|ENSG00000212694|ES	chr12	121795534	121795572	HNRNPU|K562	38
chr12	121794766	121795766	LINC00680|hela|ENSG00000212694|ES	chr12	121795678	121795715	EIF3D|HepG2	37
chr12	121794766	121795766	LINC00680|hela|ENSG00000212694|ES	chr12	121795516	121795547	ILF3|K562	31
chr12	121794766	121795766	LINC00680|hela|ENSG00000212694|ES	chr12	121795301	121795337	PPIG|HepG2	36
chr12	121794766	121795766	LINC00680|hela|ENSG00000212694|ES	chr12	121795682	121795734	DGCR8|K562	52
chr12	121794766	121795766	LINC00680|hela|ENSG00000212694|ES	chr12	121795285	121795326	SRSF9|HepG2	41
chr12	121794766	121795766	LINC00680|hela|ENSG00000212694|ES	chr12	121795498	121795550	IGF2BP1|HepG2	52
chr12	121794766	121795766	LINC00680|hela|ENSG00000212694|ES	chr12	121795499	121795607	HNRNPK|K562	108
chr12	121794766	121795766	LINC00680|hela|ENSG00000212694|ES	chr12	121795303	121795347	EXOSC5|K562	44
chr12	121794766	121795766	LINC00680|hela|ENSG00000212694|ES	chr12	121795380	121795471	LSM11|HepG2	91
chr12	121794766	121795766	LINC00680|hela|ENSG00000212694|ES	chr12	121795393	121795421	HNRNPA1|K562	28
chr12	121794766	121795766	LINC00680|hela|ENSG00000212694|ES	chr12	121795421	121795456	RBM22|HepG2	35
chr12	121794766	121795766	LINC00680|hela|ENSG00000212694|ES	chr12	121795394	121795470	HNRNPK|HepG2	76
chr12	121794766	121795766	LINC00680|hela|ENSG00000212694|ES	chr12	121795427	121795462	SMNDC1|K562	35
chr12	121794766	121795766	LINC00680|hela|ENSG00000212694|ES	chr12	121795406	121795423	NKRF|HepG2	17
chr12	121794766	121795766	LINC00680|hela|ENSG00000212694|ES	chr12	121795413	121795446	MTPAP|K562	33
chr12	121794766	121795766	LINC00680|hela|ENSG00000212694|ES	chr12	121795552	121795592	HNRNPK|HepG2	40
chr12	121794766	121795766	LINC00680|hela|ENSG00000212694|ES	chr12	121795413	121795444	LSM11|K562	31
chr12	121794766	121795766	LINC00680|hela|ENSG00000212694|ES	chr12	121795477	121795505	SAFB2|K562	28
chr12	121794766	121795766	LINC00680|hela|ENSG00000212694|ES	chr12	121795292	121795341	HNRNPU|HepG2	49
chr12	121794766	121795766	LINC00680|hela|ENSG00000212694|ES	chr12	121795554	121795593	FMR1|K562	39
chr12	121794766	121795766	LINC00680|hela|ENSG00000212694|ES	chr12	121795432	121795455	AGGF1|HepG2	23
chr12	121794766	121795766	LINC00680|hela|ENSG00000212694|ES	chr12	121795573	121795594	RPS5|K562	21
chr12	121794766	121795766	LINC00680|hela|ENSG00000212694|ES	chr12	121795531	121795594	DDX55|K562	63
chr12	121794766	121795766	LINC00680|hela|ENSG00000212694|ES	chr12	121795428	121795471	LARP4|HepG2	43
chr12	121794766	121795766	LINC00680|hela|ENSG00000212694|ES	chr12	121795381	121795406	POLR2G|HepG2	25
chr12	121794766	121795766	LINC00680|hela|ENSG00000212694|ES	chr12	121795495	121795614	LSM11|HepG2	119
chr12	121794766	121795766	LINC00680|hela|ENSG00000212694|ES	chr12	121795301	121795347	FAM120A|HepG2	46
chr12	121794766	121795766	LINC00680|hela|ENSG00000212694|ES	chr12	121795681	121795708	U2AF1|HepG2	27
chr12	121794766	121795766	LINC00680|hela|ENSG00000212694|ES	chr12	121795305	121795319	U2AF1|HepG2	14
chr12	121794766	121795766	LINC00680|hela|ENSG00000212694|ES	chr12	121795505	121795540	LARP4|K562	35
chr12	121794766	121795766	LINC00680|hela|ENSG00000212694|ES	chr12	121795709	121795728	DDX3X|HepG2	19
chr12	121794766	121795766	LINC00680|hela|ENSG00000212694|ES	chr12	121795351	121795353	DROSHA|K562	2
chr12	121794766	121795766	LINC00680|hela|ENSG00000212694|ES	chr12	121795660	121795689	XRN2|HepG2	29
chr12	121794766	121795766	LINC00680|hela|ENSG00000212694|ES	chr12	121795439	121795446	HNRNPC|HepG2	7
chr12	121794766	121795766	LINC00680|hela|ENSG00000212694|ES	chr12	121795303	121795353	CSTF2T|K562	50
chr12	121794766	121795766	LINC00680|hela|ENSG00000212694|ES	chr12	121795499	121795561	BUD13|HepG2	62
chr12	121794766	121795766	LINC00680|hela|ENSG00000212694|ES	chr12	121795341	121795367	XRCC6|K562	26
chr12	121794766	121795766	LINC00680|hela|ENSG00000212694|ES	chr12	121795616	121795636	YWHAG|K562	20
chr12	121794766	121795766	LINC00680|hela|ENSG00000212694|ES	chr12	121795414	121795433	PTBP1|HepG2	19
chr12	121794766	121795766	LINC00680|hela|ENSG00000212694|ES	chr12	121795511	121795521	ZRANB2|K562	10
chr12	121794766	121795766	LINC00680|hela|ENSG00000212694|ES	chr12	121795354	121795432	RBM22|HepG2	78
chr12	121794766	121795766	LINC00680|hela|ENSG00000212694|ES	chr12	121795485	121795546	HNRNPK|HepG2	61
chr12	121794766	121795766	LINC00680|hela|ENSG00000212694|ES	chr12	121795296	121795311	CSTF2T|HepG2	15
chr12	121794766	121795766	LINC00680|hela|ENSG00000212694|ES	chr12	121795596	121795638	CSTF2T|HepG2	42
chr12	121794766	121795766	LINC00680|hela|ENSG00000212694|ES	chr12	121795346	121795435	RBM15|HepG2	89
chr12	121794766	121795766	LINC00680|hela|ENSG00000212694|ES	chr12	121795292	121795321	IGF2BP1|K562	29
chr12	121794766	121795766	LINC00680|hela|ENSG00000212694|ES	chr12	121795496	121795536	DGCR8|HepG2	40
chr12	121794766	121795766	LINC00680|hela|ENSG00000212694|ES	chr12	121795515	121795545	TIA1|K562	30
chr12	121794766	121795766	LINC00680|hela|ENSG00000212694|ES	chr12	121795400	121795413	BUD13|HepG2	13
chr12	121794766	121795766	LINC00680|hela|ENSG00000212694|ES	chr12	121795388	121795439	SUPV3L1|HepG2	51
chr12	121794766	121795766	LINC00680|hela|ENSG00000212694|ES	chr12	121795382	121795475	HNRNPK|K562	93
chr12	121794766	121795766	LINC00680|hela|ENSG00000212694|ES	chr12	121795521	121795626	XRN2|K562	105
chr12	121794766	121795766	LINC00680|hela|ENSG00000212694|ES	chr12	121795381	121795395	CDC40|HepG2	14
chr12	121794766	121795766	LINC00680|hela|ENSG00000212694|ES	chr12	121795389	121795429	SRSF1|HepG2	40
chr12	121794766	121795766	LINC00680|hela|ENSG00000212694|ES	chr12	121795512	121795560	PTBP1|K562	48
chr12	121794766	121795766	LINC00680|hela|ENSG00000212694|ES	chr12	121795396	121795431	NCBP2|HepG2	35
chr12	121794766	121795766	LINC00680|hela|ENSG00000212694|ES	chr12	121795678	121795695	PTBP1|K562	17
chr12	121794766	121795766	LINC00680|hela|ENSG00000212694|ES	chr12	121795669	121795708	DHX30|HepG2	39
chr12	121794766	121795766	LINC00680|hela|ENSG00000212694|ES	chr12	121795714	121795721	HNRNPC|HepG2	7
chr12	121794766	121795766	LINC00680|hela|ENSG00000212694|ES	chr12	121795676	121795692	NOLC1|K562	16
chr12	121794766	121795766	LINC00680|hela|ENSG00000212694|ES	chr12	121795621	121795693	CSTF2T|HepG2	72
chr12	121794766	121795766	LINC00680|hela|ENSG00000212694|ES	chr12	121795419	121795442	ILF3|K562	23
chr12	121794766	121795766	LINC00680|hela|ENSG00000212694|ES	chr12	121795391	121795418	GTF2F1|K562	27
chr12	121794766	121795766	LINC00680|hela|ENSG00000212694|ES	chr12	121795669	121795700	YWHAG|K562	31
chr12	121794766	121795766	LINC00680|hela|ENSG00000212694|ES	chr12	121795483	121795495	SLTM|K562	12
chr12	121794766	121795766	LINC00680|hela|ENSG00000212694|ES	chr12	121795300	121795349	NOLC1|HepG2	49
chr12	121794766	121795766	LINC00680|hela|ENSG00000212694|ES	chr12	121795318	121795372	PTBP1|K562	54
chr12	121794766	121795766	LINC00680|hela|ENSG00000212694|ES	chr12	121795351	121795411	DDX3X|K562	60
chr12	121794766	121795766	LINC00680|hela|ENSG00000212694|ES	chr12	121795434	121795465	DHX30|HepG2	31
chr12	121794766	121795766	LINC00680|hela|ENSG00000212694|ES	chr12	121795517	121795531	LIN28B|HepG2	14
chr12	121794766	121795766	LINC00680|hela|ENSG00000212694|ES	chr12	121795291	121795329	SUPV3L1|HepG2	38
chr12	121794766	121795766	LINC00680|hela|ENSG00000212694|ES	chr12	121795502	121795541	RBM15|K562	39
chr12	121794766	121795766	LINC00680|hela|ENSG00000212694|ES	chr12	121795280	121795326	CPSF6|K562	46
chr12	121794766	121795766	LINC00680|hela|ENSG00000212694|ES	chr12	121795472	121795549	HNRNPK|HepG2	77
chr12	121794766	121795766	LINC00680|hela|ENSG00000212694|ES	chr12	121795739	121795769	DROSHA|K562	27
chr12	121794766	121795766	LINC00680|hela|ENSG00000212694|ES	chr12	121795475	121795592	HNRNPK|K562	117
chr12	121794766	121795766	LINC00680|hela|ENSG00000212694|ES	chr12	121795703	121795709	DDX3X|HepG2	6
chr12	121794766	121795766	LINC00680|hela|ENSG00000212694|ES	chr12	121795409	121795415	FAM120A|HepG2	6
chr12	121794766	121795766	LINC00680|hela|ENSG00000212694|ES	chr12	121795293	121795340	SMNDC1|HepG2	47
chr12	121794766	121795766	LINC00680|hela|ENSG00000212694|ES	chr12	121795514	121795541	AUH|K562	27
chr12	121794766	121795766	LINC00680|hela|ENSG00000212694|ES	chr12	121795274	121795349	RBM27|K562	75
chr12	121794766	121795766	LINC00680|hela|ENSG00000212694|ES	chr12	121795508	121795531	DDX55|K562	23
chr12	121794766	121795766	LINC00680|hela|ENSG00000212694|ES	chr12	121795283	121795344	HNRNPU|HepG2	61
chr12	121794766	121795766	LINC00680|hela|ENSG00000212694|ES	chr12	121795443	121795474	TRA2A|K562	31
chr12	121794766	121795766	LINC00680|hela|ENSG00000212694|ES	chr12	121795369	121795453	AKAP8L|K562	84
chr12	121794766	121795766	LINC00680|hela|ENSG00000212694|ES	chr12	121795567	121795595	BUD13|K562	28
chr12	121794766	121795766	LINC00680|hela|ENSG00000212694|ES	chr12	121795671	121795697	BUD13|HepG2	26
chr12	121794766	121795766	LINC00680|hela|ENSG00000212694|ES	chr12	121795614	121795659	NKRF|HepG2	45
chr12	121794766	121795766	LINC00680|hela|ENSG00000212694|ES	chr12	121795600	121795710	IGF2BP2|K562	110
chr12	121794766	121795766	LINC00680|hela|ENSG00000212694|ES	chr12	121795300	121795313	RBFOX2|HepG2	13
chr12	121794766	121795766	LINC00680|hela|ENSG00000212694|ES	chr12	121795306	121795356	DDX24|K562	50
chr12	121794766	121795766	LINC00680|hela|ENSG00000212694|ES	chr12	121795405	121795427	U2AF1|HepG2	22
chr12	121794766	121795766	LINC00680|hela|ENSG00000212694|ES	chr12	121795588	121795631	TBRG4|K562	43
chr12	121794766	121795766	LINC00680|hela|ENSG00000212694|ES	chr12	121795422	121795469	SND1|K562	47
chr12	121794766	121795766	LINC00680|hela|ENSG00000212694|ES	chr12	121795659	121795709	XRN2|HepG2	50
chr12	121794766	121795766	LINC00680|hela|ENSG00000212694|ES	chr12	121795501	121795546	YWHAG|K562	45
chr12	121794766	121795766	LINC00680|hela|ENSG00000212694|ES	chr12	121795403	121795439	U2AF2|HepG2	36
chr12	121794766	121795766	LINC00680|hela|ENSG00000212694|ES	chr12	121795298	121795353	FAM120A|K562	55
chr12	121794766	121795766	LINC00680|hela|ENSG00000212694|ES	chr12	121795306	121795341	NKRF|HepG2	35
chr12	121794766	121795766	LINC00680|hela|ENSG00000212694|ES	chr12	121795305	121795366	UCHL5|HepG2	61
chr12	121794766	121795766	LINC00680|hela|ENSG00000212694|ES	chr12	121795585	121795636	IGF2BP3|HepG2	51
chr12	121794766	121795766	LINC00680|hela|ENSG00000212694|ES	chr12	121795511	121795527	U2AF1|K562	16
chr12	121794766	121795766	LINC00680|hela|ENSG00000212694|ES	chr12	121795666	121795721	RBM15|K562	55
chr12	121794766	121795766	LINC00680|hela|ENSG00000212694|ES	chr12	121795364	121795476	LSM11|HepG2	112
chr12	121794766	121795766	LINC00680|hela|ENSG00000212694|ES	chr12	121795302	121795316	DROSHA|K562	14
chr12	121794766	121795766	LINC00680|hela|ENSG00000212694|ES	chr12	121795295	121795379	PCBP2|HepG2	84
chr12	121794766	121795766	LINC00680|hela|ENSG00000212694|ES	chr12	121795524	121795533	CSTF2T|HepG2	9
chr12	121794766	121795766	LINC00680|hela|ENSG00000212694|ES	chr12	121795410	121795431	DROSHA|K562	21
chr12	121794766	121795766	LINC00680|hela|ENSG00000212694|ES	chr12	121795746	121795753	ILF3|K562	7
chr12	121794766	121795766	LINC00680|hela|ENSG00000212694|ES	chr12	121795690	121795705	HNRNPK|K562	15
chr12	121794766	121795766	LINC00680|hela|ENSG00000212694|ES	chr12	121795304	121795341	GTF2F1|K562	37
chr12	121794766	121795766	LINC00680|hela|ENSG00000212694|ES	chr12	121795620	121795654	HNRNPL|HepG2	34
chr12	121794766	121795766	LINC00680|hela|ENSG00000212694|ES	chr12	121795288	121795332	GRWD1|HepG2	44
chr12	121794766	121795766	LINC00680|hela|ENSG00000212694|ES	chr12	121795409	121795438	LIN28B|HepG2	29
chr12	121794766	121795766	LINC00680|hela|ENSG00000212694|ES	chr12	121795604	121795636	NOLC1|K562	32
chr12	121794766	121795766	LINC00680|hela|ENSG00000212694|ES	chr12	121795660	121795693	ZRANB2|K562	33
chr12	121794766	121795766	LINC00680|hela|ENSG00000212694|ES	chr12	121795580	121795632	XRN2|HepG2	52
chr12	121794766	121795766	LINC00680|hela|ENSG00000212694|ES	chr12	121795303	121795335	EXOSC5|K562	32
chr12	121794766	121795766	LINC00680|hela|ENSG00000212694|ES	chr12	121795689	121795725	RPS3|HepG2	36
chr12	121794766	121795766	LINC00680|hela|ENSG00000212694|ES	chr12	121795462	121795531	XRN2|HepG2	69
chr12	121794766	121795766	LINC00680|hela|ENSG00000212694|ES	chr12	121795322	121795373	DGCR8|K562	51
chr12	121794766	121795766	LINC00680|hela|ENSG00000212694|ES	chr12	121795438	121795476	DDX55|K562	38
chr12	121794766	121795766	LINC00680|hela|ENSG00000212694|ES	chr12	121795310	121795338	POLR2G|HepG2	28
chr12	121794766	121795766	LINC00680|hela|ENSG00000212694|ES	chr12	121795282	121795360	AUH|HepG2	78
chr12	121794766	121795766	LINC00680|hela|ENSG00000212694|ES	chr12	121795379	121795455	PCBP2|HepG2	76
chr12	121794766	121795766	LINC00680|hela|ENSG00000212694|ES	chr12	121795323	121795434	SAFB2|K562	111
chr12	121794766	121795766	LINC00680|hela|ENSG00000212694|ES	chr12	121795296	121795344	EWSR1|K562	48
chr12	121794766	121795766	LINC00680|hela|ENSG00000212694|ES	chr12	121795390	121795432	BUD13|K562	42
chr12	121794766	121795766	LINC00680|hela|ENSG00000212694|ES	chr12	121795399	121795425	CSTF2T|HepG2	26
chr12	121794766	121795766	LINC00680|hela|ENSG00000212694|ES	chr12	121795438	121795460	BUD13|K562	22
chr12	121794766	121795766	LINC00680|hela|ENSG00000212694|ES	chr12	121795284	121795325	RBM5|HepG2	41
chr12	121794766	121795766	LINC00680|hela|ENSG00000212694|ES	chr12	121795312	121795379	DDX59|HepG2	67
chr12	121794766	121795766	LINC00680|hela|ENSG00000212694|ES	chr12	121795658	121795669	YBX3|K562	11
chr12	120495612	120496612	LINC00680|hela|ENSG00000088986|ES	chr12	120495708	120495739	FASTKD2|K562	31
chr12	120495612	120496612	LINC00680|hela|ENSG00000088986|ES	chr12	120495815	120495871	GRWD1|HepG2	56
chr12	120495612	120496612	LINC00680|hela|ENSG00000088986|ES	chr12	120495715	120495745	NONO|K562	30
chr12	120495612	120496612	LINC00680|hela|ENSG00000088986|ES	chr12	120495706	120495751	CSTF2T|K562	45
chr12	120495612	120496612	LINC00680|hela|ENSG00000088986|ES	chr12	120495823	120495901	DDX3X|K562	78
chr12	120495612	120496612	LINC00680|hela|ENSG00000088986|ES	chr12	120495720	120495753	GTF2F1|K562	33
chr12	120495612	120496612	LINC00680|hela|ENSG00000088986|ES	chr12	120495707	120495779	CSTF2T|K562	72
chr12	120495612	120496612	LINC00680|hela|ENSG00000088986|ES	chr12	120495711	120495754	HNRNPUL1|K562	43
chr12	120495612	120496612	LINC00680|hela|ENSG00000088986|ES	chr12	120495809	120495859	UCHL5|K562	50
chr11	10799051	10800051	LINC00680|hela|ENSG00000110321|ES	chr11	10799588	10799653	IGF2BP2|HEK293	65
chr11	10799051	10800051	LINC00680|hela|ENSG00000110321|ES	chr11	10799995	10800009	XRN2|HepG2	14
chr11	10799051	10800051	LINC00680|hela|ENSG00000110321|ES	chr11	10799662	10799733	UCHL5|K562	71
chr11	10799051	10800051	LINC00680|hela|ENSG00000110321|ES	chr11	10799686	10799752	PPIG|HepG2	66
chr11	10799051	10800051	LINC00680|hela|ENSG00000110321|ES	chr11	10799762	10799790	SF3A3|HepG2	28
chr11	10799051	10800051	LINC00680|hela|ENSG00000110321|ES	chr11	10799211	10799233	FMR1|HEK293	22
chr11	10799051	10800051	LINC00680|hela|ENSG00000110321|ES	chr11	10799701	10799735	ZNF622|K562	34
chr11	10799051	10800051	LINC00680|hela|ENSG00000110321|ES	chr11	10799353	10799424	HNRNPL|K562	71
chr11	10799051	10800051	LINC00680|hela|ENSG00000110321|ES	chr11	10799695	10799717	HNRNPUL1|HepG2	22
chr11	10799051	10800051	LINC00680|hela|ENSG00000110321|ES	chr11	10799696	10799723	U2AF1|K562	27
chr11	10799051	10800051	LINC00680|hela|ENSG00000110321|ES	chr11	10799360	10799407	NPM1|K562	47
chr11	10799051	10800051	LINC00680|hela|ENSG00000110321|ES	chr11	10799343	10799415	IGF2BP1|HepG2	72
chr11	10799051	10800051	LINC00680|hela|ENSG00000110321|ES	chr11	10799997	10800028	LSM11|HepG2	31
chr11	10799051	10800051	LINC00680|hela|ENSG00000110321|ES	chr11	10799423	10799425	RPS3|HepG2	2
chr11	10799051	10800051	LINC00680|hela|ENSG00000110321|ES	chr11	10799260	10799280	RBFOX2|K562	20
chr11	10799051	10800051	LINC00680|hela|ENSG00000110321|ES	chr11	10799668	10799722	IGF2BP2|K562	54
chr11	10799051	10800051	LINC00680|hela|ENSG00000110321|ES	chr11	10799598	10799678	AKAP8L|K562	80
chr11	10799051	10800051	LINC00680|hela|ENSG00000110321|ES	chr11	10799359	10799419	EIF3D|HepG2	60
chr11	10799051	10800051	LINC00680|hela|ENSG00000110321|ES	chr11	10799989	10800032	DROSHA|K562	43
chr11	10799051	10800051	LINC00680|hela|ENSG00000110321|ES	chr11	10799078	10799110	GPKOW|K562	32
chr11	10799051	10800051	LINC00680|hela|ENSG00000110321|ES	chr11	10799226	10799269	IGF2BP2|K562	43
chr11	10799051	10800051	LINC00680|hela|ENSG00000110321|ES	chr11	10799228	10799257	SLTM|K562	29
chr11	10799051	10800051	LINC00680|hela|ENSG00000110321|ES	chr11	10799693	10799718	QKI|HepG2	25
chr11	10799051	10800051	LINC00680|hela|ENSG00000110321|ES	chr11	10799999	10800005	EIF3D|HepG2	6
chr11	10799051	10800051	LINC00680|hela|ENSG00000110321|ES	chr11	10799358	10799396	FXR2|K562	38
chr11	10799051	10800051	LINC00680|hela|ENSG00000110321|ES	chr11	10799588	10799693	LIN28B|HEK293	105
chr11	10799051	10800051	LINC00680|hela|ENSG00000110321|ES	chr11	10799233	10799305	SRSF7|K562	72
chr11	10799051	10800051	LINC00680|hela|ENSG00000110321|ES	chr11	10799211	10799273	FIP1L1|HEK293	62
chr11	10799051	10800051	LINC00680|hela|ENSG00000110321|ES	chr11	10800006	10800034	NCBP2|K562	28
chr11	10799051	10800051	LINC00680|hela|ENSG00000110321|ES	chr11	10799237	10799287	SAFB2|K562	50
chr11	10799051	10800051	LINC00680|hela|ENSG00000110321|ES	chr11	10799352	10799414	DDX55|K562	62
chr11	10799051	10800051	LINC00680|hela|ENSG00000110321|ES	chr11	10799656	10799730	LARP4|HepG2	74
chr11	10799051	10800051	LINC00680|hela|ENSG00000110321|ES	chr11	10799373	10799417	TAF15|HepG2	44
chr11	10799051	10800051	LINC00680|hela|ENSG00000110321|ES	chr11	10799386	10799420	NOLC1|K562	34
chr11	10799051	10800051	LINC00680|hela|ENSG00000110321|ES	chr11	10799009	10799059	LARP4|HepG2	8
chr11	10799051	10800051	LINC00680|hela|ENSG00000110321|ES	chr11	10799560	10799569	RPS3|HepG2	9
chr11	10799051	10800051	LINC00680|hela|ENSG00000110321|ES	chr11	10799740	10799754	MTPAP|K562	14
chr11	10799051	10800051	LINC00680|hela|ENSG00000110321|ES	chr11	10799982	10800026	DHX30|K562	44
chr11	10799051	10800051	LINC00680|hela|ENSG00000110321|ES	chr11	10799678	10799716	DDX6|K562	38
chr11	10799051	10800051	LINC00680|hela|ENSG00000110321|ES	chr11	10799305	10799403	SRSF7|K562	98
chr11	10799051	10800051	LINC00680|hela|ENSG00000110321|ES	chr11	10799039	10799065	DDX3X|HepG2	14
chr11	10799051	10800051	LINC00680|hela|ENSG00000110321|ES	chr11	10799329	10799355	DDX24|K562	26
chr11	10799051	10800051	LINC00680|hela|ENSG00000110321|ES	chr11	10799548	10799562	TAF15|K562	14
chr11	10799051	10800051	LINC00680|hela|ENSG00000110321|ES	chr11	10799588	10799653	FIP1L1|HEK293	65
chr11	10799051	10800051	LINC00680|hela|ENSG00000110321|ES	chr11	10799301	10799402	HLTF|K562	101
chr11	10799051	10800051	LINC00680|hela|ENSG00000110321|ES	chr11	10799843	10799893	ELAVL1|HEK293	50
chr11	10799051	10800051	LINC00680|hela|ENSG00000110321|ES	chr11	10799412	10799420	EIF3D|HepG2	8
chr11	10799051	10800051	LINC00680|hela|ENSG00000110321|ES	chr11	10799354	10799398	PUS1|K562	44
chr11	10799051	10800051	LINC00680|hela|ENSG00000110321|ES	chr11	10799244	10799281	DGCR8|K562	37
chr11	10799051	10800051	LINC00680|hela|ENSG00000110321|ES	chr11	10799385	10799414	ZNF622|K562	29
chr11	10799051	10800051	LINC00680|hela|ENSG00000110321|ES	chr11	10799695	10799742	U2AF2|HepG2	47
chr11	10799051	10800051	LINC00680|hela|ENSG00000110321|ES	chr11	10799006	10799080	SND1|K562	29
chr11	10799051	10800051	LINC00680|hela|ENSG00000110321|ES	chr11	10799368	10799417	BUD13|K562	49
chr11	10799051	10800051	LINC00680|hela|ENSG00000110321|ES	chr11	10799997	10800022	NOLC1|K562	25
chr11	10799051	10800051	LINC00680|hela|ENSG00000110321|ES	chr11	10799035	10799069	SBDS|K562	18
chr11	10799051	10800051	LINC00680|hela|ENSG00000110321|ES	chr11	10799334	10799409	GRWD1|HepG2	75
chr11	10799051	10800051	LINC00680|hela|ENSG00000110321|ES	chr11	10799244	10799280	XRCC6|K562	36
chr11	10799051	10800051	LINC00680|hela|ENSG00000110321|ES	chr11	10799211	10799393	CSTF2|HeLa	182
chr11	10799051	10800051	LINC00680|hela|ENSG00000110321|ES	chr11	10799413	10799425	TBRG4|K562	12
chr11	10799051	10800051	LINC00680|hela|ENSG00000110321|ES	chr11	10799674	10799748	SRSF1|K562	74
chr11	10799051	10800051	LINC00680|hela|ENSG00000110321|ES	chr11	10799588	10799653	IGF2BP3|HEK293	65
chr11	10799051	10800051	LINC00680|hela|ENSG00000110321|ES	chr11	10799873	10799904	TIA1|HepG2	31
chr11	10799051	10800051	LINC00680|hela|ENSG00000110321|ES	chr11	10799968	10800043	KHSRP|K562	75
chr11	10799051	10800051	LINC00680|hela|ENSG00000110321|ES	chr11	10799847	10799878	U2AF1|K562	31
chr11	10799051	10800051	LINC00680|hela|ENSG00000110321|ES	chr11	10799409	10799422	GRWD1|HepG2	13
chr11	10799051	10800051	LINC00680|hela|ENSG00000110321|ES	chr11	10798969	10799056	BUD13|HepG2	5
chr11	10799051	10800051	LINC00680|hela|ENSG00000110321|ES	chr11	10799588	10799693	FXR1|HEK293	105
chr11	10799051	10800051	LINC00680|hela|ENSG00000110321|ES	chr11	10798986	10799073	CPSF7|HEK293	22
chr11	10799051	10800051	LINC00680|hela|ENSG00000110321|ES	chr11	10799390	10799410	DDX55|K562	20
chr11	10799051	10800051	LINC00680|hela|ENSG00000110321|ES	chr11	10799588	10799633	ZC3H7B|HEK293	45
chr11	10799051	10800051	LINC00680|hela|ENSG00000110321|ES	chr11	10799314	10799346	HNRNPA1|K562	32
chr11	10799051	10800051	LINC00680|hela|ENSG00000110321|ES	chr11	10799588	10799673	CPSF7|HEK293	85
chr11	10799051	10800051	LINC00680|hela|ENSG00000110321|ES	chr11	10799588	10799633	EWSR|HEK293	45
chr11	10799051	10800051	LINC00680|hela|ENSG00000110321|ES	chr11	10799367	10799399	FAM120A|HepG2	32
chr11	10799051	10800051	LINC00680|hela|ENSG00000110321|ES	chr11	10799075	10799120	U2AF1|K562	45
chr11	10799051	10800051	LINC00680|hela|ENSG00000110321|ES	chr11	10799750	10799779	PRPF8|HepG2	29
chr11	10799051	10800051	LINC00680|hela|ENSG00000110321|ES	chr11	10798989	10799080	LARP4|K562	29
chr11	10799051	10800051	LINC00680|hela|ENSG00000110321|ES	chr11	10798990	10799071	FAM120A|K562	20
chr11	10799051	10800051	LINC00680|hela|ENSG00000110321|ES	chr11	10799747	10799753	GPKOW|K562	6
chr11	10799051	10800051	LINC00680|hela|ENSG00000110321|ES	chr11	10799679	10799708	SND1|HepG2	29
chr11	10799051	10800051	LINC00680|hela|ENSG00000110321|ES	chr11	10799278	10799422	FAM120A|K562	144
chr11	10799051	10800051	LINC00680|hela|ENSG00000110321|ES	chr11	10799679	10799727	SRSF1|HepG2	48
chr11	10799051	10800051	LINC00680|hela|ENSG00000110321|ES	chr11	10799741	10799770	XRN2|K562	29
chr11	10799051	10800051	LINC00680|hela|ENSG00000110321|ES	chr11	10799553	10799615	HNRNPL|K562	62
chr11	10799051	10800051	LINC00680|hela|ENSG00000110321|ES	chr11	10799588	10799693	CSTF2|HeLa	105
chr11	10799051	10800051	LINC00680|hela|ENSG00000110321|ES	chr11	10800001	10800048	TIA1|HepG2	47
chr11	10799051	10800051	LINC00680|hela|ENSG00000110321|ES	chr11	10799248	10799277	GEMIN5|K562	29
chr11	10799051	10800051	LINC00680|hela|ENSG00000110321|ES	chr11	10799357	10799417	U2AF2|HepG2	60
chr11	10799051	10800051	LINC00680|hela|ENSG00000110321|ES	chr11	10799329	10799400	CPSF6|K562	71
chr11	10799051	10800051	LINC00680|hela|ENSG00000110321|ES	chr11	10799271	10799292	LSM11|HepG2	21
chr11	10799051	10800051	LINC00680|hela|ENSG00000110321|ES	chr11	10799003	10799067	PPIG|HepG2	16
chr11	10799051	10800051	LINC00680|hela|ENSG00000110321|ES	chr11	10799815	10799828	SMNDC1|HepG2	13
chr11	10799051	10800051	LINC00680|hela|ENSG00000110321|ES	chr11	10799698	10799741	SLTM|K562	43
chr11	10799051	10800051	LINC00680|hela|ENSG00000110321|ES	chr11	10799678	10799730	SRSF9|HepG2	52
chr11	10799051	10800051	LINC00680|hela|ENSG00000110321|ES	chr11	10799700	10799724	LIN28B|K562	24
chr11	10799051	10800051	LINC00680|hela|ENSG00000110321|ES	chr11	10799824	10799880	FTO|K562	56
chr11	10799051	10800051	LINC00680|hela|ENSG00000110321|ES	chr11	10799080	10799093	BUD13|K562	13
chr11	10799051	10800051	LINC00680|hela|ENSG00000110321|ES	chr11	10799238	10799310	HLTF|K562	72
chr11	10799051	10800051	LINC00680|hela|ENSG00000110321|ES	chr11	10799588	10799713	FIP1L1|HEK293	125
chr11	10799051	10800051	LINC00680|hela|ENSG00000110321|ES	chr11	10799981	10800026	TAF15|K562	45
chr11	10799051	10800051	LINC00680|hela|ENSG00000110321|ES	chr11	10799670	10799726	TAF15|K562	56
chr11	10799051	10800051	LINC00680|hela|ENSG00000110321|ES	chr11	10799264	10799340	FXR1|K562	76
chr11	10799051	10800051	LINC00680|hela|ENSG00000110321|ES	chr11	10799211	10799313	FMR1|HEK293	102
chr11	10799051	10800051	LINC00680|hela|ENSG00000110321|ES	chr11	10798991	10799052	DDX55|HepG2	1
chr11	10799051	10800051	LINC00680|hela|ENSG00000110321|ES	chr11	10799211	10799313	IGF2BP1|HEK293	102
chr11	10799051	10800051	LINC00680|hela|ENSG00000110321|ES	chr11	10799211	10799233	CAPRIN1|HEK293	22
chr11	10799051	10800051	LINC00680|hela|ENSG00000110321|ES	chr11	10799733	10799757	GPKOW|K562	24
chr11	10799051	10800051	LINC00680|hela|ENSG00000110321|ES	chr11	10799673	10799699	EIF3D|HepG2	26
chr11	10799051	10800051	LINC00680|hela|ENSG00000110321|ES	chr11	10799359	10799419	U2AF2|K562	60
chr11	10799051	10800051	LINC00680|hela|ENSG00000110321|ES	chr11	10799212	10799267	IGF2BP3|HepG2	55
chr11	10799051	10800051	LINC00680|hela|ENSG00000110321|ES	chr11	10799991	10800014	GEMIN5|K562	23
chr11	10799051	10800051	LINC00680|hela|ENSG00000110321|ES	chr11	10799217	10799279	SND1|K562	62
chr11	10799051	10800051	LINC00680|hela|ENSG00000110321|ES	chr11	10799997	10800008	CPSF6|K562	11
chr11	10799051	10800051	LINC00680|hela|ENSG00000110321|ES	chr11	10799344	10799409	RBFOX2|K562	65
chr11	10799051	10800051	LINC00680|hela|ENSG00000110321|ES	chr11	10799070	10799101	BUD13|K562	31
chr11	10799051	10800051	LINC00680|hela|ENSG00000110321|ES	chr11	10799377	10799404	CSTF2|HepG2	27
chr11	10799051	10800051	LINC00680|hela|ENSG00000110321|ES	chr11	10799967	10799994	HNRNPL|HepG2	27
chr11	10799051	10800051	LINC00680|hela|ENSG00000110321|ES	chr11	10799625	10799683	FAM120A|K562	58
chr11	10799051	10800051	LINC00680|hela|ENSG00000110321|ES	chr11	10799034	10799061	BUD13|HepG2	10
chr11	10799051	10800051	LINC00680|hela|ENSG00000110321|ES	chr11	10799579	10799626	ZNF622|K562	47
chr11	10799051	10800051	LINC00680|hela|ENSG00000110321|ES	chr11	10799234	10799280	LSM11|HepG2	46
chr11	10799051	10800051	LINC00680|hela|ENSG00000110321|ES	chr11	10799588	10799633	CPSF6|HEK293	45
chr11	10799051	10800051	LINC00680|hela|ENSG00000110321|ES	chr11	10799633	10799673	NPM1|K562	40
chr11	10799051	10800051	LINC00680|hela|ENSG00000110321|ES	chr11	10799229	10799288	FXR1|K562	59
chr11	10799051	10800051	LINC00680|hela|ENSG00000110321|ES	chr11	10799742	10799821	SF3B4|HepG2	79
chr11	10799051	10800051	LINC00680|hela|ENSG00000110321|ES	chr11	10799985	10800002	HNRNPA1|HepG2	17
chr11	10799051	10800051	LINC00680|hela|ENSG00000110321|ES	chr11	10799662	10799694	DDX3X|K562	32
chr11	10799051	10800051	LINC00680|hela|ENSG00000110321|ES	chr11	10799656	10799738	RBFOX2|K562	82
chr11	10799051	10800051	LINC00680|hela|ENSG00000110321|ES	chr11	10799212	10799226	SBDS|K562	14
chr11	10799051	10800051	LINC00680|hela|ENSG00000110321|ES	chr11	10799575	10799584	TAF15|HepG2	9
chr11	10799051	10800051	LINC00680|hela|ENSG00000110321|ES	chr11	10799693	10799720	U2AF2|K562	27
chr11	10799051	10800051	LINC00680|hela|ENSG00000110321|ES	chr11	10799025	10799080	SF3B1|K562	29
chr11	10799051	10800051	LINC00680|hela|ENSG00000110321|ES	chr11	10799553	10799566	LARP4|HepG2	13
chr11	10799051	10800051	LINC00680|hela|ENSG00000110321|ES	chr11	10799256	10799268	DDX6|HepG2	12
chr11	10799051	10800051	LINC00680|hela|ENSG00000110321|ES	chr11	10799374	10799414	HNRNPU|K562	40
chr11	10799051	10800051	LINC00680|hela|ENSG00000110321|ES	chr11	10799682	10799718	AARS|K562	36
chr11	10799051	10800051	LINC00680|hela|ENSG00000110321|ES	chr11	10799552	10799576	RBM15|K562	24
chr11	10799051	10800051	LINC00680|hela|ENSG00000110321|ES	chr11	10799211	10799233	CPSF7|HEK293	22
chr11	10799051	10800051	LINC00680|hela|ENSG00000110321|ES	chr11	10799982	10800014	PRPF8|HepG2	32
chr11	10799051	10800051	LINC00680|hela|ENSG00000110321|ES	chr11	10799996	10800031	TIA1|HepG2	35
chr11	10799051	10800051	LINC00680|hela|ENSG00000110321|ES	chr11	10799712	10799774	U2AF2|K562	62
chr11	10799051	10800051	LINC00680|hela|ENSG00000110321|ES	chr11	10799350	10799412	GEMIN5|K562	62
chr11	10799051	10800051	LINC00680|hela|ENSG00000110321|ES	chr11	10799675	10799737	UCHL5|K562	62
chr11	10799051	10800051	LINC00680|hela|ENSG00000110321|ES	chr11	10799211	10799273	FXR2|HEK293	62
chr11	10799051	10800051	LINC00680|hela|ENSG00000110321|ES	chr11	10799981	10800023	EFTUD2|HepG2	42
chr11	10799051	10800051	LINC00680|hela|ENSG00000110321|ES	chr11	10799298	10799323	YBX3|K562	25
chr11	10799051	10800051	LINC00680|hela|ENSG00000110321|ES	chr11	10799211	10799253	ZC3H7B|HEK293	42
chr11	10799051	10800051	LINC00680|hela|ENSG00000110321|ES	chr11	10799551	10799583	TAF15|K562	32
chr11	10799051	10800051	LINC00680|hela|ENSG00000110321|ES	chr11	10799568	10799604	HNRNPL|HepG2	36
chr11	10799051	10800051	LINC00680|hela|ENSG00000110321|ES	chr11	10799666	10799699	GRWD1|HepG2	33
chr11	10799051	10800051	LINC00680|hela|ENSG00000110321|ES	chr11	10799571	10799595	UPF1|K562	24
chr11	10799051	10800051	LINC00680|hela|ENSG00000110321|ES	chr11	10798993	10799063	LIN28B|HepG2	12
chr11	10799051	10800051	LINC00680|hela|ENSG00000110321|ES	chr11	10798991	10799076	METAP2|K562	25
chr11	10799051	10800051	LINC00680|hela|ENSG00000110321|ES	chr11	10799002	10799089	UCHL5|K562	38
chr11	10799051	10800051	LINC00680|hela|ENSG00000110321|ES	chr11	10799727	10799744	SND1|K562	17
chr11	10799051	10800051	LINC00680|hela|ENSG00000110321|ES	chr11	10799386	10799423	HNRNPL|K562	37
chr11	10799051	10800051	LINC00680|hela|ENSG00000110321|ES	chr11	10799254	10799276	DGCR8|K562	22
chr11	10799051	10800051	LINC00680|hela|ENSG00000110321|ES	chr11	10799069	10799094	YBX3|K562	25
chr11	10799051	10800051	LINC00680|hela|ENSG00000110321|ES	chr11	10799348	10799397	RBM15|K562	49
chr11	10799051	10800051	LINC00680|hela|ENSG00000110321|ES	chr11	10799235	10799290	HNRNPU|K562	55
chr11	10799051	10800051	LINC00680|hela|ENSG00000110321|ES	chr11	10799750	10799780	U2AF1|K562	30
chr11	10799051	10800051	LINC00680|hela|ENSG00000110321|ES	chr11	10799741	10799752	YBX3|K562	11
chr11	10799051	10800051	LINC00680|hela|ENSG00000110321|ES	chr11	10799710	10799738	HNRNPA1|HepG2	28
chr11	10799051	10800051	LINC00680|hela|ENSG00000110321|ES	chr11	10799067	10799120	U2AF2|K562	53
chr11	10799051	10800051	LINC00680|hela|ENSG00000110321|ES	chr11	10799820	10799876	PRPF8|K562	56
chr11	10799051	10800051	LINC00680|hela|ENSG00000110321|ES	chr11	10799344	10799416	GRWD1|HepG2	72
chr11	10799051	10800051	LINC00680|hela|ENSG00000110321|ES	chr11	10799720	10799753	HNRNPU|K562	33
chr11	10799051	10800051	LINC00680|hela|ENSG00000110321|ES	chr11	10799221	10799253	CSTF2|HepG2	32
chr11	10799051	10800051	LINC00680|hela|ENSG00000110321|ES	chr11	10799583	10799604	FXR1|K562	21
chr11	10799051	10800051	LINC00680|hela|ENSG00000110321|ES	chr11	10799230	10799298	YBX3|K562	68
chr11	10799051	10800051	LINC00680|hela|ENSG00000110321|ES	chr11	10799368	10799412	LARP4|HepG2	44
chr11	10799051	10800051	LINC00680|hela|ENSG00000110321|ES	chr11	10799251	10799287	TNRC6A|K562	36
chr11	10799051	10800051	LINC00680|hela|ENSG00000110321|ES	chr11	10799829	10799861	DHX30|K562	32
chr11	10799051	10800051	LINC00680|hela|ENSG00000110321|ES	chr11	10799557	10799581	QKI|K562	24
chr11	10799051	10800051	LINC00680|hela|ENSG00000110321|ES	chr11	10798996	10799068	SRSF1|K562	17
chr11	10799051	10800051	LINC00680|hela|ENSG00000110321|ES	chr11	10799186	10799210	PRPF8|HepG2	24
chr11	10799051	10800051	LINC00680|hela|ENSG00000110321|ES	chr11	10799341	10799417	METAP2|K562	76
chr11	10799051	10800051	LINC00680|hela|ENSG00000110321|ES	chr11	10799603	10799617	SND1|K562	14
chr11	10799051	10800051	LINC00680|hela|ENSG00000110321|ES	chr11	10799230	10799275	DDX24|K562	45
chr11	10799051	10800051	LINC00680|hela|ENSG00000110321|ES	chr11	10799046	10799071	YBX3|K562	20
chr11	10799051	10800051	LINC00680|hela|ENSG00000110321|ES	chr11	10799972	10800032	DROSHA|K562	60
chr11	10799051	10800051	LINC00680|hela|ENSG00000110321|ES	chr11	10799377	10799409	YBX3|K562	32
chr11	10799051	10800051	LINC00680|hela|ENSG00000110321|ES	chr11	10798977	10799092	TRA2A|HepG2	41
chr11	10799051	10800051	LINC00680|hela|ENSG00000110321|ES	chr11	10799346	10799425	IGF2BP1|K562	79
chr11	10799051	10800051	LINC00680|hela|ENSG00000110321|ES	chr11	10799720	10799773	U2AF2|K562	53
chr11	10799051	10800051	LINC00680|hela|ENSG00000110321|ES	chr11	10799759	10799768	XRN2|HepG2	9
chr11	10799051	10800051	LINC00680|hela|ENSG00000110321|ES	chr11	10799697	10799701	NOLC1|K562	4
chr11	10799051	10800051	LINC00680|hela|ENSG00000110321|ES	chr11	10800008	10800028	DDX55|HepG2	20
chr11	10799051	10800051	LINC00680|hela|ENSG00000110321|ES	chr11	10799106	10799113	IGF2BP1|HepG2	7
chr11	10799051	10800051	LINC00680|hela|ENSG00000110321|ES	chr11	10800004	10800048	RBM22|HepG2	44
chr11	10799051	10800051	LINC00680|hela|ENSG00000110321|ES	chr11	10799988	10800035	BUD13|K562	47
chr11	10799051	10800051	LINC00680|hela|ENSG00000110321|ES	chr11	10799684	10799729	SF3B1|K562	45
chr11	10799051	10800051	LINC00680|hela|ENSG00000110321|ES	chr11	10799329	10799359	EIF3D|HepG2	30
chr11	10799051	10800051	LINC00680|hela|ENSG00000110321|ES	chr11	10799972	10800041	PRPF8|K562	69
chr11	10799051	10800051	LINC00680|hela|ENSG00000110321|ES	chr11	10799048	10799057	YBX3|K562	6
chr11	10799051	10800051	LINC00680|hela|ENSG00000110321|ES	chr11	10799358	10799414	GEMIN5|K562	56
chr11	10799051	10800051	LINC00680|hela|ENSG00000110321|ES	chr11	10799722	10799754	DDX24|K562	32
chr11	10799051	10800051	LINC00680|hela|ENSG00000110321|ES	chr11	10799683	10799761	BUD13|K562	78
chr11	10799051	10800051	LINC00680|hela|ENSG00000110321|ES	chr11	10799100	10799112	U2AF1|HepG2	12
chr11	10799051	10800051	LINC00680|hela|ENSG00000110321|ES	chr11	10799353	10799425	KHDRBS1|K562	72
chr11	10799051	10800051	LINC00680|hela|ENSG00000110321|ES	chr11	10799576	10799592	SAFB2|K562	16
chr11	10799051	10800051	LINC00680|hela|ENSG00000110321|ES	chr11	10799552	10799564	EIF3D|HepG2	12
chr11	10799051	10800051	LINC00680|hela|ENSG00000110321|ES	chr11	10799978	10800023	HNRNPL|K562	45
chr11	10799051	10800051	LINC00680|hela|ENSG00000110321|ES	chr11	10800005	10800040	NOLC1|K562	35
chr11	10799051	10800051	LINC00680|hela|ENSG00000110321|ES	chr11	10799556	10799607	FAM120A|K562	51
chr11	10799051	10800051	LINC00680|hela|ENSG00000110321|ES	chr11	10799217	10799264	FXR1|K562	47
chr11	10799051	10800051	LINC00680|hela|ENSG00000110321|ES	chr11	10799072	10799111	U2AF2|HepG2	39
chr11	10799051	10800051	LINC00680|hela|ENSG00000110321|ES	chr11	10798993	10799055	RBM22|HepG2	4
chr11	10799051	10800051	LINC00680|hela|ENSG00000110321|ES	chr11	10799696	10799733	HNRNPA1|K562	37
chr11	10799051	10800051	LINC00680|hela|ENSG00000110321|ES	chr11	10799341	10799410	AGGF1|HepG2	69
chr11	10799051	10800051	LINC00680|hela|ENSG00000110321|ES	chr11	10799211	10799313	FXR1|HEK293	102
chr11	10799051	10800051	LINC00680|hela|ENSG00000110321|ES	chr11	10799658	10799737	RBM15|K562	79
chr11	10799051	10800051	LINC00680|hela|ENSG00000110321|ES	chr11	10799545	10799573	CPSF6|HEK293	28
chr11	10799051	10800051	LINC00680|hela|ENSG00000110321|ES	chr11	10799846	10799882	U2AF1|K562	36
chr11	10799051	10800051	LINC00680|hela|ENSG00000110321|ES	chr11	10798990	10799061	AGGF1|HepG2	10
chr11	10799051	10800051	LINC00680|hela|ENSG00000110321|ES	chr11	10799715	10799753	AGO2|HEK293S	38
chr11	10799051	10800051	LINC00680|hela|ENSG00000110321|ES	chr11	10799563	10799614	IGF2BP1|K562	51
chr11	10799051	10800051	LINC00680|hela|ENSG00000110321|ES	chr11	10799294	10799316	TROVE2|HepG2	22
chr11	10799051	10800051	LINC00680|hela|ENSG00000110321|ES	chr11	10799366	10799406	U2AF1|K562	40
chr11	10799051	10800051	LINC00680|hela|ENSG00000110321|ES	chr11	10799551	10799601	FAM120A|K562	50
chr11	10799051	10800051	LINC00680|hela|ENSG00000110321|ES	chr11	10800025	10800035	U2AF1|K562	10
chr11	10799051	10800051	LINC00680|hela|ENSG00000110321|ES	chr11	10799232	10799266	DDX6|HepG2	34
chr11	10799051	10800051	LINC00680|hela|ENSG00000110321|ES	chr11	10799725	10799753	UPF1|K562	28
chr11	10799051	10800051	LINC00680|hela|ENSG00000110321|ES	chr11	10799995	10800038	TIA1|K562	43
chr11	10799051	10800051	LINC00680|hela|ENSG00000110321|ES	chr11	10799703	10799720	EIF3H|HepG2	17
chr11	10799051	10800051	LINC00680|hela|ENSG00000110321|ES	chr11	10799731	10799746	SAFB2|K562	15
chr11	10799051	10800051	LINC00680|hela|ENSG00000110321|ES	chr11	10800000	10800021	DDX6|K562	21
chr11	10799051	10800051	LINC00680|hela|ENSG00000110321|ES	chr11	10799235	10799290	UCHL5|HepG2	55
chr11	10799051	10800051	LINC00680|hela|ENSG00000110321|ES	chr11	10799720	10799765	U2AF2|HepG2	45
chr11	10799051	10800051	LINC00680|hela|ENSG00000110321|ES	chr11	10799244	10799274	TRA2A|K562	30
chr11	10799051	10800051	LINC00680|hela|ENSG00000110321|ES	chr11	10799700	10799753	UPF1|K562	53
chr11	10799051	10800051	LINC00680|hela|ENSG00000110321|ES	chr11	10800013	10800034	DDX55|K562	21
chr11	10799051	10800051	LINC00680|hela|ENSG00000110321|ES	chr11	10799381	10799410	U2AF1|HepG2	29
chr11	10799051	10800051	LINC00680|hela|ENSG00000110321|ES	chr11	10799006	10799069	NOLC1|K562	18
chr11	10799051	10800051	LINC00680|hela|ENSG00000110321|ES	chr11	10799998	10800035	CSTF2|HepG2	37
chr11	10799051	10800051	LINC00680|hela|ENSG00000110321|ES	chr11	10799393	10799427	LARP4|K562	34
chr11	10799051	10800051	LINC00680|hela|ENSG00000110321|ES	chr11	10799211	10799233	IGF2BP2|HEK293	22
chr11	10799051	10800051	LINC00680|hela|ENSG00000110321|ES	chr11	10798989	10799071	UCHL5|K562	20
chr11	10799051	10800051	LINC00680|hela|ENSG00000110321|ES	chr11	10799999	10800021	U2AF2|HepG2	22
chr11	10799051	10800051	LINC00680|hela|ENSG00000110321|ES	chr11	10799551	10799570	YBX3|K562	19
chr11	10799051	10800051	LINC00680|hela|ENSG00000110321|ES	chr11	10799235	10799297	YBX3|K562	62
chr11	10799051	10800051	LINC00680|hela|ENSG00000110321|ES	chr11	10799981	10800031	GPKOW|K562	50
chr11	10799051	10800051	LINC00680|hela|ENSG00000110321|ES	chr11	10799700	10799734	MTPAP|K562	34
chr11	10799051	10800051	LINC00680|hela|ENSG00000110321|ES	chr11	10799551	10799579	MTPAP|K562	28
chr11	10799051	10800051	LINC00680|hela|ENSG00000110321|ES	chr11	10799225	10799310	ZNF622|K562	85
chr11	10799051	10800051	LINC00680|hela|ENSG00000110321|ES	chr11	10799211	10799313	ZC3H7B|HEK293	102
chr11	10799051	10800051	LINC00680|hela|ENSG00000110321|ES	chr11	10799211	10799353	FUS|NA	142
chr11	10799051	10800051	LINC00680|hela|ENSG00000110321|ES	chr11	10799211	10799313	CAPRIN1|HEK293	102
chr11	10799051	10800051	LINC00680|hela|ENSG00000110321|ES	chr11	10799976	10800010	HNRNPUL1|HepG2	34
chr11	10799051	10800051	LINC00680|hela|ENSG00000110321|ES	chr11	10799082	10799113	DDX55|HepG2	31
chr11	10799051	10800051	LINC00680|hela|ENSG00000110321|ES	chr11	10799015	10799071	AGGF1|HepG2	20
chr11	10799051	10800051	LINC00680|hela|ENSG00000110321|ES	chr11	10799826	10799842	RPS5|HepG2	16
chr11	10799051	10800051	LINC00680|hela|ENSG00000110321|ES	chr11	10799025	10799065	BUD13|K562	14
chr11	10799051	10800051	LINC00680|hela|ENSG00000110321|ES	chr11	10799341	10799405	IGF2BP1|HepG2	64
chr11	10799051	10800051	LINC00680|hela|ENSG00000110321|ES	chr11	10799372	10799401	TROVE2|K562	29
chr11	10799051	10800051	LINC00680|hela|ENSG00000110321|ES	chr11	10799979	10800026	RBFOX2|K562	47
chr11	10799051	10800051	LINC00680|hela|ENSG00000110321|ES	chr11	10799551	10799644	KHDRBS1|K562	93
chr11	10799051	10800051	LINC00680|hela|ENSG00000110321|ES	chr11	10799696	10799724	FXR2|K562	28
chr11	10799051	10800051	LINC00680|hela|ENSG00000110321|ES	chr11	10799556	10799574	NOLC1|K562	18
chr11	10799051	10800051	LINC00680|hela|ENSG00000110321|ES	chr11	10799311	10799330	TARDBP|K562	19
chr11	10799051	10800051	LINC00680|hela|ENSG00000110321|ES	chr11	10799667	10799729	SUB1|HepG2	62
chr11	10799051	10800051	LINC00680|hela|ENSG00000110321|ES	chr11	10799211	10799253	IGF2BP3|HEK293	42
chr11	10799051	10800051	LINC00680|hela|ENSG00000110321|ES	chr11	10799555	10799587	UCHL5|HepG2	32
chr11	10799051	10800051	LINC00680|hela|ENSG00000110321|ES	chr11	10799044	10799062	NOL12|HepG2	11
chr11	10799051	10800051	LINC00680|hela|ENSG00000110321|ES	chr11	10799338	10799427	TAF15|K562	89
chr11	10799051	10800051	LINC00680|hela|ENSG00000110321|ES	chr11	10799678	10799704	FASTKD2|HepG2	26
chr11	10799051	10800051	LINC00680|hela|ENSG00000110321|ES	chr11	10800018	10800023	HNRNPL|K562	5
chr11	10799051	10800051	LINC00680|hela|ENSG00000110321|ES	chr11	10799978	10800047	CDC40|HepG2	69
chr11	10799051	10800051	LINC00680|hela|ENSG00000110321|ES	chr11	10799348	10799420	AGGF1|K562	72
chr11	10799051	10800051	LINC00680|hela|ENSG00000110321|ES	chr11	10799250	10799290	SUB1|HepG2	40
chr11	10799051	10800051	LINC00680|hela|ENSG00000110321|ES	chr11	10799713	10799741	YBX3|K562	28
chr11	10799051	10800051	LINC00680|hela|ENSG00000110321|ES	chr11	10799471	10799517	RBM22|K562	46
chr11	10799051	10800051	LINC00680|hela|ENSG00000110321|ES	chr11	10799094	10799113	YBX3|K562	19
chr11	10799051	10800051	LINC00680|hela|ENSG00000110321|ES	chr11	10799026	10799092	PRPF8|K562	41
chr11	10799051	10800051	LINC00680|hela|ENSG00000110321|ES	chr11	10799211	10799313	TAF15|HEK293	102
chr11	10799051	10800051	LINC00680|hela|ENSG00000110321|ES	chr11	10799398	10799411	YBX3|K562	13
chr11	10799051	10800051	LINC00680|hela|ENSG00000110321|ES	chr11	10799588	10799673	EIF4A3|HeLa	85
chr11	10799051	10800051	LINC00680|hela|ENSG00000110321|ES	chr11	10799378	10799412	GRSF1|HepG2	34
chr11	10799051	10800051	LINC00680|hela|ENSG00000110321|ES	chr11	10798991	10799054	GNL3|K562	3
chr11	10799051	10800051	LINC00680|hela|ENSG00000110321|ES	chr11	10799251	10799289	UCHL5|HepG2	38
chr11	10799051	10800051	LINC00680|hela|ENSG00000110321|ES	chr11	10799551	10799553	RPS3|HepG2	2
chr11	10799051	10800051	LINC00680|hela|ENSG00000110321|ES	chr11	10798993	10799063	TRA2A|K562	12
chr11	10799051	10800051	LINC00680|hela|ENSG00000110321|ES	chr11	10799977	10800039	TIA1|K562	62
chr11	10799051	10800051	LINC00680|hela|ENSG00000110321|ES	chr11	10798990	10799082	HLTF|K562	31
chr11	10799051	10800051	LINC00680|hela|ENSG00000110321|ES	chr11	10799217	10799256	FMR1|K562	39
chr11	10799051	10800051	LINC00680|hela|ENSG00000110321|ES	chr11	10799221	10799278	FAM120A|K562	57
chr11	10799051	10800051	LINC00680|hela|ENSG00000110321|ES	chr11	10799339	10799363	DROSHA|K562	24
chr11	10799051	10800051	LINC00680|hela|ENSG00000110321|ES	chr11	10799550	10799569	UPF1|K562	19
chr11	10799051	10800051	LINC00680|hela|ENSG00000110321|ES	chr11	10799632	10799637	EXOSC5|K562	5
chr11	10799051	10800051	LINC00680|hela|ENSG00000110321|ES	chr11	10799553	10799600	LARP4|K562	47
chr11	10799051	10800051	LINC00680|hela|ENSG00000110321|ES	chr11	10799383	10799417	U2AF2|HepG2	34
chr11	10799051	10800051	LINC00680|hela|ENSG00000110321|ES	chr11	10799230	10799299	SFPQ|HepG2	69
chr11	10799051	10800051	LINC00680|hela|ENSG00000110321|ES	chr11	10799549	10799607	ZNF622|K562	58
chr11	10799051	10800051	LINC00680|hela|ENSG00000110321|ES	chr11	10799562	10799611	UCHL5|K562	49
chr11	10799051	10800051	LINC00680|hela|ENSG00000110321|ES	chr11	10798990	10799070	BUD13|K562	19
chr11	10799051	10800051	LINC00680|hela|ENSG00000110321|ES	chr11	10799689	10799733	RPS5|K562	44
chr11	10799051	10800051	LINC00680|hela|ENSG00000110321|ES	chr11	10799545	10799573	CSTF2|HeLa	28
chr11	10799051	10800051	LINC00680|hela|ENSG00000110321|ES	chr11	10799384	10799402	DDX24|K562	18
chr11	10799051	10800051	LINC00680|hela|ENSG00000110321|ES	chr11	10799862	10799876	CSTF2|HepG2	14
chr11	10799051	10800051	LINC00680|hela|ENSG00000110321|ES	chr11	10799234	10799253	FXR2|K562	19
chr11	10799051	10800051	LINC00680|hela|ENSG00000110321|ES	chr11	10799587	10799606	YBX3|K562	19
chr11	10799051	10800051	LINC00680|hela|ENSG00000110321|ES	chr11	10799406	10799425	FXR1|K562	19
chr11	10799051	10800051	LINC00680|hela|ENSG00000110321|ES	chr11	10800000	10800044	AGGF1|K562	44
chr11	10799051	10800051	LINC00680|hela|ENSG00000110321|ES	chr11	10799312	10799329	TARDBP|K562	17
chr11	10799051	10800051	LINC00680|hela|ENSG00000110321|ES	chr11	10799689	10799726	DDX6|HepG2	37
chr11	10799051	10800051	LINC00680|hela|ENSG00000110321|ES	chr11	10799798	10799825	SF3B4|HepG2	27
chr11	10799051	10800051	LINC00680|hela|ENSG00000110321|ES	chr11	10799377	10799387	XRN2|K562	10
chr11	10799051	10800051	LINC00680|hela|ENSG00000110321|ES	chr11	10799320	10799342	CSTF2|HepG2	22
chr11	10799051	10800051	LINC00680|hela|ENSG00000110321|ES	chr11	10800013	10800043	AKAP8L|K562	30
chr11	10799051	10800051	LINC00680|hela|ENSG00000110321|ES	chr11	10799411	10799424	YBX3|K562	13
chr11	10799051	10800051	LINC00680|hela|ENSG00000110321|ES	chr11	10799388	10799410	SFPQ|HepG2	22
chr11	10799051	10800051	LINC00680|hela|ENSG00000110321|ES	chr11	10799812	10799840	RBM15|K562	28
chr11	10799051	10800051	LINC00680|hela|ENSG00000110321|ES	chr11	10799997	10800038	AGGF1|HepG2	41
chr11	10799051	10800051	LINC00680|hela|ENSG00000110321|ES	chr11	10799588	10799673	ELAVL1|HEK293	85
chr11	10799051	10800051	LINC00680|hela|ENSG00000110321|ES	chr11	10799713	10799726	EXOSC5|K562	13
chr11	10799051	10800051	LINC00680|hela|ENSG00000110321|ES	chr11	10799340	10799406	FXR1|K562	66
chr11	10799051	10800051	LINC00680|hela|ENSG00000110321|ES	chr11	10799682	10799696	MTPAP|K562	14
chr11	10799051	10800051	LINC00680|hela|ENSG00000110321|ES	chr11	10799398	10799425	HNRNPL|HepG2	27
chr11	10799051	10800051	LINC00680|hela|ENSG00000110321|ES	chr11	10799245	10799301	HLTF|K562	56
chr11	10799051	10800051	LINC00680|hela|ENSG00000110321|ES	chr11	10799846	10799869	TIA1|K562	23
chr11	10799051	10800051	LINC00680|hela|ENSG00000110321|ES	chr11	10799352	10799409	PPIL4|K562	57
chr11	10799051	10800051	LINC00680|hela|ENSG00000110321|ES	chr11	10799651	10799663	SAFB2|K562	12
chr11	10799051	10800051	LINC00680|hela|ENSG00000110321|ES	chr11	10799000	10799067	PPIG|HepG2	16
chr11	10799051	10800051	LINC00680|hela|ENSG00000110321|ES	chr11	10799418	10799452	TBRG4|HepG2	34
chr11	10799051	10800051	LINC00680|hela|ENSG00000110321|ES	chr11	10799242	10799255	SND1|HepG2	13
chr11	10799051	10800051	LINC00680|hela|ENSG00000110321|ES	chr11	10799457	10799501	LIN28B|K562	44
chr11	10799051	10800051	LINC00680|hela|ENSG00000110321|ES	chr11	10799686	10799738	XRCC6|K562	52
chr11	10799051	10800051	LINC00680|hela|ENSG00000110321|ES	chr11	10799211	10799273	CPSF6|HEK293	62
chr11	10799051	10800051	LINC00680|hela|ENSG00000110321|ES	chr11	10799651	10799682	NSUN2|K562	31
chr11	10799051	10800051	LINC00680|hela|ENSG00000110321|ES	chr11	10799658	10799736	TROVE2|K562	78
chr11	10799051	10800051	LINC00680|hela|ENSG00000110321|ES	chr11	10799858	10799885	RPS11|K562	27
chr11	10799051	10800051	LINC00680|hela|ENSG00000110321|ES	chr11	10799815	10799897	U2AF2|K562	82
chr11	10799051	10800051	LINC00680|hela|ENSG00000110321|ES	chr11	10799216	10799285	RBM27|K562	69
chr11	10799051	10800051	LINC00680|hela|ENSG00000110321|ES	chr11	10799249	10799284	FAM120A|K562	35
chr11	10799051	10800051	LINC00680|hela|ENSG00000110321|ES	chr11	10799704	10799739	FASTKD2|HepG2	35
chr11	10799051	10800051	LINC00680|hela|ENSG00000110321|ES	chr11	10799693	10799749	BUD13|K562	56
chr11	10799051	10800051	LINC00680|hela|ENSG00000110321|ES	chr11	10799561	10799568	SRSF7|HepG2	7
chr11	10799051	10800051	LINC00680|hela|ENSG00000110321|ES	chr11	10799388	10799410	RPS3|K562	22
chr11	10799051	10800051	LINC00680|hela|ENSG00000110321|ES	chr11	10799753	10799774	SMNDC1|HepG2	21
chr11	10799051	10800051	LINC00680|hela|ENSG00000110321|ES	chr11	10799987	10800022	UCHL5|K562	35
chr11	10799051	10800051	LINC00680|hela|ENSG00000110321|ES	chr11	10799759	10799824	DDX42|K562	65
chr11	10799051	10800051	LINC00680|hela|ENSG00000110321|ES	chr11	10799092	10799100	EFTUD2|K562	8
chr11	10799051	10800051	LINC00680|hela|ENSG00000110321|ES	chr11	10799352	10799421	MTPAP|K562	69
chr11	10799051	10800051	LINC00680|hela|ENSG00000110321|ES	chr11	10799677	10799742	SRSF1|HepG2	65
chr11	10799051	10800051	LINC00680|hela|ENSG00000110321|ES	chr11	10799038	10799105	AGGF1|K562	54
chr11	10799051	10800051	LINC00680|hela|ENSG00000110321|ES	chr11	10799074	10799120	U2AF2|K562	46
chr11	10799051	10800051	LINC00680|hela|ENSG00000110321|ES	chr11	10799853	10799897	TIA1|HepG2	44
chr11	10799051	10800051	LINC00680|hela|ENSG00000110321|ES	chr11	10799372	10799425	FUBP3|HepG2	53
chr11	10799051	10800051	LINC00680|hela|ENSG00000110321|ES	chr11	10799730	10799761	AKAP8L|K562	31
chr11	10799051	10800051	LINC00680|hela|ENSG00000110321|ES	chr11	10799689	10799737	TRA2A|K562	48
chr11	10799051	10800051	LINC00680|hela|ENSG00000110321|ES	chr11	10799237	10799276	SLTM|HepG2	39
chr11	10799051	10800051	LINC00680|hela|ENSG00000110321|ES	chr11	10799385	10799414	DHX30|K562	29
chr11	10799051	10800051	LINC00680|hela|ENSG00000110321|ES	chr11	10799380	10799405	IGF2BP2|K562	25
chr11	10799051	10800051	LINC00680|hela|ENSG00000110321|ES	chr11	10799968	10800043	EFTUD2|K562	75
chr11	10799051	10800051	LINC00680|hela|ENSG00000110321|ES	chr11	10799322	10799366	XRCC6|K562	44
chr11	10799051	10800051	LINC00680|hela|ENSG00000110321|ES	chr11	10799679	10799762	RBM27|K562	83
chr11	10799051	10800051	LINC00680|hela|ENSG00000110321|ES	chr11	10799041	10799063	HNRNPL|K562	12
chr11	10799051	10800051	LINC00680|hela|ENSG00000110321|ES	chr11	10799032	10799085	GRWD1|HepG2	34
chr11	10799051	10800051	LINC00680|hela|ENSG00000110321|ES	chr11	10799100	10799113	IGF2BP3|HepG2	13
chr11	10799051	10800051	LINC00680|hela|ENSG00000110321|ES	chr11	10799211	10799373	PTBP1PTBP2|HeLa	162
chr11	10799051	10800051	LINC00680|hela|ENSG00000110321|ES	chr11	10799104	10799112	IGF2BP1|K562	8
chr11	10799051	10800051	LINC00680|hela|ENSG00000110321|ES	chr11	10799260	10799289	SUGP2|HepG2	29
chr11	10799051	10800051	LINC00680|hela|ENSG00000110321|ES	chr11	10799995	10800040	RBFOX2|K562	45
chr11	10799051	10800051	LINC00680|hela|ENSG00000110321|ES	chr11	10799233	10799316	UCHL5|K562	83
chr11	10799051	10800051	LINC00680|hela|ENSG00000110321|ES	chr11	10799368	10799405	PPIL4|K562	37
chr11	10799051	10800051	LINC00680|hela|ENSG00000110321|ES	chr11	10799333	10799371	FASTKD2|HepG2	38
chr11	10799051	10800051	LINC00680|hela|ENSG00000110321|ES	chr11	10799211	10799313	LIN28B|HEK293	102
chr11	10799051	10800051	LINC00680|hela|ENSG00000110321|ES	chr11	10798992	10799076	LSM11|HepG2	25
chr11	10799051	10800051	LINC00680|hela|ENSG00000110321|ES	chr11	10800009	10800034	MTPAP|K562	25
chr11	10799051	10800051	LINC00680|hela|ENSG00000110321|ES	chr11	10799355	10799409	GPKOW|K562	54
chr11	10799051	10800051	LINC00680|hela|ENSG00000110321|ES	chr11	10799661	10799725	UPF1|K562	64
chr11	10799051	10800051	LINC00680|hela|ENSG00000110321|ES	chr11	10798991	10799063	UCHL5|HepG2	12
chr11	10799051	10800051	LINC00680|hela|ENSG00000110321|ES	chr11	10799592	10799648	RBFOX2|K562	56
chr11	10799051	10800051	LINC00680|hela|ENSG00000110321|ES	chr11	10798930	10799077	PRPF8|K562	26
chr11	10799051	10800051	LINC00680|hela|ENSG00000110321|ES	chr11	10800011	10800050	RBM22|K562	39
chr11	10799051	10800051	LINC00680|hela|ENSG00000110321|ES	chr11	10799588	10799673	DGCR8|HEK293T	85
chr11	10799051	10800051	LINC00680|hela|ENSG00000110321|ES	chr11	10799990	10800025	GPKOW|K562	35
chr11	10799051	10800051	LINC00680|hela|ENSG00000110321|ES	chr11	10799551	10799626	PUM2|K562	75
chr11	10799051	10800051	LINC00680|hela|ENSG00000110321|ES	chr11	10799279	10799360	SND1|K562	81
chr11	10799051	10800051	LINC00680|hela|ENSG00000110321|ES	chr11	10799304	10799322	DDX6|HepG2	18
chr11	10799051	10800051	LINC00680|hela|ENSG00000110321|ES	chr11	10799057	10799069	YBX3|K562	12
chr11	10799051	10800051	LINC00680|hela|ENSG00000110321|ES	chr11	10799334	10799424	UPF1|K562	90
chr11	10799051	10800051	LINC00680|hela|ENSG00000110321|ES	chr11	10799254	10799282	CSTF2|HepG2	28
chr11	10799051	10800051	LINC00680|hela|ENSG00000110321|ES	chr11	10799377	10799419	RPS5|K562	42
chr11	10799051	10800051	LINC00680|hela|ENSG00000110321|ES	chr11	10799297	10799377	YBX3|K562	80
chr11	10799051	10800051	LINC00680|hela|ENSG00000110321|ES	chr11	10799668	10799694	UCHL5|HepG2	26
chr11	10799051	10800051	LINC00680|hela|ENSG00000110321|ES	chr11	10799303	10799329	CDC40|HepG2	26
chr11	10799051	10800051	LINC00680|hela|ENSG00000110321|ES	chr11	10799588	10799633	LIN28B|HEK293	45
chr11	10799051	10800051	LINC00680|hela|ENSG00000110321|ES	chr11	10800001	10800018	CPSF6|K562	17
chr11	10799051	10800051	LINC00680|hela|ENSG00000110321|ES	chr11	10799684	10799731	IGF2BP3|HepG2	47
chr11	10799051	10800051	LINC00680|hela|ENSG00000110321|ES	chr11	10799657	10799687	GNL3|K562	30
chr11	10799051	10800051	LINC00680|hela|ENSG00000110321|ES	chr11	10798980	10799082	RBM15|K562	31
chr11	10799051	10800051	LINC00680|hela|ENSG00000110321|ES	chr11	10798992	10799069	UCHL5|HepG2	18
chr11	10799051	10800051	LINC00680|hela|ENSG00000110321|ES	chr11	10799211	10799233	AGO2|HeLa	22
chr11	10799051	10800051	LINC00680|hela|ENSG00000110321|ES	chr11	10799323	10799376	YBX3|K562	53
chr11	10799051	10800051	LINC00680|hela|ENSG00000110321|ES	chr11	10798995	10799069	CSTF2|HepG2	18
chr11	10799051	10800051	LINC00680|hela|ENSG00000110321|ES	chr11	10799229	10799284	UCHL5|K562	55
chr11	10799051	10800051	LINC00680|hela|ENSG00000110321|ES	chr11	10799671	10799683	SND1|K562	12
chr11	10799051	10800051	LINC00680|hela|ENSG00000110321|ES	chr11	10799657	10799721	TAF15|HepG2	64
chr11	10799051	10800051	LINC00680|hela|ENSG00000110321|ES	chr11	10799029	10799103	GRWD1|HepG2	52
chr11	10799051	10800051	LINC00680|hela|ENSG00000110321|ES	chr11	10799981	10800043	TAF15|K562	62
chr11	10799051	10800051	LINC00680|hela|ENSG00000110321|ES	chr11	10799014	10799058	RPS11|K562	7
chr11	10799051	10800051	LINC00680|hela|ENSG00000110321|ES	chr11	10800006	10800018	DDX24|K562	12
chr11	10799051	10800051	LINC00680|hela|ENSG00000110321|ES	chr11	10798989	10799069	EIF3H|HepG2	18
chr11	10799051	10800051	LINC00680|hela|ENSG00000110321|ES	chr11	10798999	10799081	ZNF622|K562	30
chr11	10799051	10800051	LINC00680|hela|ENSG00000110321|ES	chr11	10799369	10799373	YWHAG|K562	4
chr11	10799051	10800051	LINC00680|hela|ENSG00000110321|ES	chr11	10799742	10799787	SF3B4|HepG2	45
chr11	10799051	10800051	LINC00680|hela|ENSG00000110321|ES	chr11	10799211	10799313	FXR2|HEK293	102
chr11	10799051	10800051	LINC00680|hela|ENSG00000110321|ES	chr11	10799628	10799629	YBX3|K562	1
chr11	10799051	10800051	LINC00680|hela|ENSG00000110321|ES	chr11	10799355	10799420	DDX6|HepG2	65
chr11	10799051	10800051	LINC00680|hela|ENSG00000110321|ES	chr11	10799588	10799693	EWSR|HEK293	105
chr11	10799051	10800051	LINC00680|hela|ENSG00000110321|ES	chr11	10799551	10799553	EIF3D|HepG2	2
chr11	10799051	10800051	LINC00680|hela|ENSG00000110321|ES	chr11	10799355	10799411	HNRNPL|HepG2	56
chr11	10799051	10800051	LINC00680|hela|ENSG00000110321|ES	chr11	10799771	10799781	RBFOX2|HepG2	10
chr11	10799051	10800051	LINC00680|hela|ENSG00000110321|ES	chr11	10799342	10799423	FXR1|K562	81
chr11	10799051	10800051	LINC00680|hela|ENSG00000110321|ES	chr11	10800023	10800039	POLR2G|HepG2	16
chr11	10799051	10800051	LINC00680|hela|ENSG00000110321|ES	chr11	10799689	10799735	METAP2|K562	46
chr11	10799051	10800051	LINC00680|hela|ENSG00000110321|ES	chr11	10799376	10799398	YBX3|K562	22
chr11	10799051	10800051	LINC00680|hela|ENSG00000110321|ES	chr11	10800009	10800041	PPIL4|K562	32
chr11	10799051	10800051	LINC00680|hela|ENSG00000110321|ES	chr11	10798991	10799068	TRA2A|HepG2	17
chr11	10799051	10800051	LINC00680|hela|ENSG00000110321|ES	chr11	10799390	10799394	U2AF1|HepG2	4
chr11	10799051	10800051	LINC00680|hela|ENSG00000110321|ES	chr11	10799497	10799539	KHSRP|K562	42
chr11	10799051	10800051	LINC00680|hela|ENSG00000110321|ES	chr11	10799852	10799869	RBM5|HepG2	17
chr11	10799051	10800051	LINC00680|hela|ENSG00000110321|ES	chr11	10799982	10800027	SF3B1|K562	45
chr11	10799051	10800051	LINC00680|hela|ENSG00000110321|ES	chr11	10799341	10799406	SAFB2|K562	65
chr11	10799051	10800051	LINC00680|hela|ENSG00000110321|ES	chr11	10799211	10799293	PTBP1|HEK293T	82
chr11	10799051	10800051	LINC00680|hela|ENSG00000110321|ES	chr11	10800000	10800042	LARP4|K562	42
chr11	10799051	10800051	LINC00680|hela|ENSG00000110321|ES	chr11	10799211	10799253	IGF2BP1|HEK293	42
chr11	10799051	10800051	LINC00680|hela|ENSG00000110321|ES	chr11	10799211	10799313	NUDT21|HEK293	102
chr11	10799051	10800051	LINC00680|hela|ENSG00000110321|ES	chr11	10799731	10799760	RBM15|K562	29
chr11	10799051	10800051	LINC00680|hela|ENSG00000110321|ES	chr11	10799551	10799567	SBDS|K562	16
chr11	10799051	10800051	LINC00680|hela|ENSG00000110321|ES	chr11	10799695	10799784	PRPF8|K562	89
chr11	10799051	10800051	LINC00680|hela|ENSG00000110321|ES	chr11	10798991	10799081	FAM120A|K562	30
chr11	10799051	10800051	LINC00680|hela|ENSG00000110321|ES	chr11	10799657	10799730	SRSF1|K562	73
chr11	10799051	10800051	LINC00680|hela|ENSG00000110321|ES	chr11	10798992	10799059	FASTKD2|HepG2	8
chr11	10799051	10800051	LINC00680|hela|ENSG00000110321|ES	chr11	10799991	10800023	HNRNPA1|HepG2	32
chr11	10799051	10800051	LINC00680|hela|ENSG00000110321|ES	chr11	10799661	10799705	HNRNPU|K562	44
chr11	10799051	10800051	LINC00680|hela|ENSG00000110321|ES	chr11	10799673	10799707	POLR2G|HepG2	34
chr11	10799051	10800051	LINC00680|hela|ENSG00000110321|ES	chr11	10798991	10799058	HNRNPU|HepG2	7
chr11	10799051	10800051	LINC00680|hela|ENSG00000110321|ES	chr11	10799211	10799273	FMR1|HEK293	62
chr11	10799051	10800051	LINC00680|hela|ENSG00000110321|ES	chr11	10799227	10799311	GRWD1|HepG2	84
chr11	10799051	10800051	LINC00680|hela|ENSG00000110321|ES	chr11	10799084	10799114	EFTUD2|K562	30
chr11	10799051	10800051	LINC00680|hela|ENSG00000110321|ES	chr11	10799715	10799753	DGCR8|HEK293T	38
chr11	10799051	10800051	LINC00680|hela|ENSG00000110321|ES	chr11	10799211	10799333	CPSF6|HEK293	122
chr11	10799051	10800051	LINC00680|hela|ENSG00000110321|ES	chr11	10799686	10799719	RPS11|K562	33
chr11	10799051	10800051	LINC00680|hela|ENSG00000110321|ES	chr11	10798986	10799073	FIP1L1|HEK293	22
chr11	10799051	10800051	LINC00680|hela|ENSG00000110321|ES	chr11	10799225	10799293	RBM15|K562	68
chr11	10799051	10800051	LINC00680|hela|ENSG00000110321|ES	chr11	10799368	10799395	PRPF8|HepG2	27
chr11	10799051	10800051	LINC00680|hela|ENSG00000110321|ES	chr11	10799211	10799393	FUS|NA	182
chr11	10799051	10800051	LINC00680|hela|ENSG00000110321|ES	chr11	10799578	10799615	LSM11|HepG2	37
chr11	10799051	10800051	LINC00680|hela|ENSG00000110321|ES	chr11	10799566	10799634	UCHL5|K562	68
chr11	10799051	10800051	LINC00680|hela|ENSG00000110321|ES	chr11	10799329	10799358	HNRNPU|K562	29
chr11	10799051	10800051	LINC00680|hela|ENSG00000110321|ES	chr11	10799238	10799293	BUD13|K562	55
chr11	10799051	10800051	LINC00680|hela|ENSG00000110321|ES	chr11	10799660	10799761	RPS5|HepG2	101
chr11	10799051	10800051	LINC00680|hela|ENSG00000110321|ES	chr11	10800013	10800040	DHX30|K562	27
chr11	10799051	10800051	LINC00680|hela|ENSG00000110321|ES	chr11	10799772	10799781	SRSF7|HepG2	9
chr11	10799051	10800051	LINC00680|hela|ENSG00000110321|ES	chr11	10799071	10799110	YBX3|K562	39
chr11	10799051	10800051	LINC00680|hela|ENSG00000110321|ES	chr11	10798986	10799093	CPSF6|HEK293	42
chr11	10799051	10800051	LINC00680|hela|ENSG00000110321|ES	chr11	10799340	10799386	HNRNPL|K562	46
chr11	10799051	10800051	LINC00680|hela|ENSG00000110321|ES	chr11	10799376	10799413	SND1|K562	37
chr11	10799051	10800051	LINC00680|hela|ENSG00000110321|ES	chr11	10798986	10799073	HNRNPC|HeLa	22
chr11	10799051	10800051	LINC00680|hela|ENSG00000110321|ES	chr11	10799829	10799907	U2AF2|HepG2	78
chr11	10799051	10800051	LINC00680|hela|ENSG00000110321|ES	chr11	10799409	10799424	YBX3|K562	15
chr11	10799051	10800051	LINC00680|hela|ENSG00000110321|ES	chr11	10798993	10799054	NCBP2|K562	3
chr11	10799051	10800051	LINC00680|hela|ENSG00000110321|ES	chr11	10799336	10799379	NPM1|K562	43
chr11	10799051	10800051	LINC00680|hela|ENSG00000110321|ES	chr11	10799546	10799563	TBRG4|K562	17
chr11	10799051	10800051	LINC00680|hela|ENSG00000110321|ES	chr11	10799549	10799630	PUM2|K562	81
chr11	10799051	10800051	LINC00680|hela|ENSG00000110321|ES	chr11	10799048	10799076	GNL3|K562	25
chr11	10799051	10800051	LINC00680|hela|ENSG00000110321|ES	chr11	10799800	10799820	TIA1|K562	20
chr11	10799051	10800051	LINC00680|hela|ENSG00000110321|ES	chr11	10800004	10800041	LSM11|K562	37
chr11	10799051	10800051	LINC00680|hela|ENSG00000110321|ES	chr11	10799015	10799076	SRSF7|K562	25
chr11	10799051	10800051	LINC00680|hela|ENSG00000110321|ES	chr11	10799230	10799278	SRSF7|HepG2	48
chr11	10799051	10800051	LINC00680|hela|ENSG00000110321|ES	chr11	10799988	10800040	EFTUD2|K562	52
chr11	10799051	10800051	LINC00680|hela|ENSG00000110321|ES	chr11	10799808	10799860	PRPF8|K562	52
chr11	10799051	10800051	LINC00680|hela|ENSG00000110321|ES	chr11	10799590	10799607	YBX3|K562	17
chr11	10799051	10800051	LINC00680|hela|ENSG00000110321|ES	chr11	10799962	10799993	CSTF2|HeLa	31
chr11	10799051	10800051	LINC00680|hela|ENSG00000110321|ES	chr11	10799266	10799291	MTPAP|K562	25
chr11	10799051	10800051	LINC00680|hela|ENSG00000110321|ES	chr11	10799229	10799315	RBM15|K562	86
chr11	10799051	10800051	LINC00680|hela|ENSG00000110321|ES	chr11	10799368	10799419	RBFOX2|K562	51
chr11	10799051	10800051	LINC00680|hela|ENSG00000110321|ES	chr11	10799667	10799744	SAFB2|K562	77
chr11	10799051	10800051	LINC00680|hela|ENSG00000110321|ES	chr11	10799346	10799406	SUB1|HepG2	60
chr11	10799051	10800051	LINC00680|hela|ENSG00000110321|ES	chr11	10799253	10799276	NCBP2|HepG2	23
chr11	10799051	10800051	LINC00680|hela|ENSG00000110321|ES	chr11	10799680	10799749	ZNF622|K562	69
chr11	10799051	10800051	LINC00680|hela|ENSG00000110321|ES	chr11	10799000	10799075	FXR1|K562	24
chr11	10799051	10800051	LINC00680|hela|ENSG00000110321|ES	chr11	10799345	10799425	METAP2|K562	80
chr11	10799051	10800051	LINC00680|hela|ENSG00000110321|ES	chr11	10799701	10799785	PRPF8|K562	84
chr11	10799051	10800051	LINC00680|hela|ENSG00000110321|ES	chr11	10799551	10799602	FXR1|K562	51
chr11	10799051	10800051	LINC00680|hela|ENSG00000110321|ES	chr11	10799588	10799673	NUDT21|HEK293	85
chr11	10799051	10800051	LINC00680|hela|ENSG00000110321|ES	chr11	10799677	10799722	RPS5|K562	45
chr11	10799051	10800051	LINC00680|hela|ENSG00000110321|ES	chr11	10799818	10799888	HNRNPL|K562	70
chr11	10799051	10800051	LINC00680|hela|ENSG00000110321|ES	chr11	10799473	10799521	RBM22|K562	48
chr11	10799051	10800051	LINC00680|hela|ENSG00000110321|ES	chr11	10799588	10799673	CPSF6|HEK293	85
chr11	10799051	10800051	LINC00680|hela|ENSG00000110321|ES	chr11	10799330	10799416	UCHL5|K562	86
chr11	10799051	10800051	LINC00680|hela|ENSG00000110321|ES	chr11	10799363	10799421	U2AF2|K562	58
chr11	10799051	10800051	LINC00680|hela|ENSG00000110321|ES	chr11	10799249	10799292	RBFOX2|K562	43
chr11	10799051	10800051	LINC00680|hela|ENSG00000110321|ES	chr11	10799358	10799411	DDX55|HepG2	53
chr11	10799051	10800051	LINC00680|hela|ENSG00000110321|ES	chr11	10799588	10799693	TAF15|HEK293	105
chr11	10799051	10800051	LINC00680|hela|ENSG00000110321|ES	chr11	10799291	10799306	FASTKD2|K562	15
chr11	10799051	10800051	LINC00680|hela|ENSG00000110321|ES	chr11	10799725	10799761	EIF3H|HepG2	36
chr11	10799051	10800051	LINC00680|hela|ENSG00000110321|ES	chr11	10799193	10799208	PRPF8|HepG2	15
chr11	10799051	10800051	LINC00680|hela|ENSG00000110321|ES	chr11	10799268	10799363	IGF2BP1|K562	95
chr11	10799051	10800051	LINC00680|hela|ENSG00000110321|ES	chr11	10799673	10799690	LSM11|HepG2	17
chr11	10799051	10800051	LINC00680|hela|ENSG00000110321|ES	chr11	10799833	10799898	HNRNPL|K562	65
chr11	10799051	10800051	LINC00680|hela|ENSG00000110321|ES	chr11	10799214	10799273	IGF2BP1|HepG2	59
chr11	10799051	10800051	LINC00680|hela|ENSG00000110321|ES	chr11	10799363	10799416	IGF2BP1|K562	53
chr11	10799051	10800051	LINC00680|hela|ENSG00000110321|ES	chr11	10799693	10799710	HNRNPL|HepG2	17
chr11	10799051	10800051	LINC00680|hela|ENSG00000110321|ES	chr11	10799574	10799609	SAFB2|K562	35
chr11	10799051	10800051	LINC00680|hela|ENSG00000110321|ES	chr11	10799335	10799374	TAF15|K562	39
chr11	10799051	10800051	LINC00680|hela|ENSG00000110321|ES	chr11	10799211	10799313	IGF2BP3|HEK293	102
chr11	10799051	10800051	LINC00680|hela|ENSG00000110321|ES	chr11	10799991	10800042	U2AF2|K562	51
chr11	10799051	10800051	LINC00680|hela|ENSG00000110321|ES	chr11	10799262	10799284	RBM15|HepG2	22
chr11	10799051	10800051	LINC00680|hela|ENSG00000110321|ES	chr11	10800000	10800014	U2AF1|HepG2	14
chr11	10799051	10800051	LINC00680|hela|ENSG00000110321|ES	chr11	10799310	10799367	HLTF|K562	57
chr11	10799051	10800051	LINC00680|hela|ENSG00000110321|ES	chr11	10799365	10799414	LSM11|HepG2	49
chr11	10799051	10800051	LINC00680|hela|ENSG00000110321|ES	chr11	10799050	10799079	MTPAP|K562	28
chr11	10799051	10800051	LINC00680|hela|ENSG00000110321|ES	chr11	10799544	10799603	SRSF7|K562	59
chr11	10799051	10800051	LINC00680|hela|ENSG00000110321|ES	chr11	10799233	10799292	METAP2|K562	59
chr11	10799051	10800051	LINC00680|hela|ENSG00000110321|ES	chr11	10799699	10799741	HNRNPA1|HepG2	42
chr11	10799051	10800051	LINC00680|hela|ENSG00000110321|ES	chr11	10799248	10799284	DDX55|K562	36
chr11	10799051	10800051	LINC00680|hela|ENSG00000110321|ES	chr11	10799690	10799728	DDX24|K562	38
chr11	10799051	10800051	LINC00680|hela|ENSG00000110321|ES	chr11	10799562	10799604	IGF2BP1|K562	42
chr11	10799051	10800051	LINC00680|hela|ENSG00000110321|ES	chr11	10798989	10799061	LIN28B|HepG2	10
chr11	10799051	10800051	LINC00680|hela|ENSG00000110321|ES	chr11	10799351	10799399	AGGF1|K562	48
chr11	10799051	10800051	LINC00680|hela|ENSG00000110321|ES	chr11	10799216	10799222	YBX3|K562	6
chr11	10799051	10800051	LINC00680|hela|ENSG00000110321|ES	chr11	10799020	10799065	LSM11|HepG2	14
chr11	10799051	10800051	LINC00680|hela|ENSG00000110321|ES	chr11	10799211	10799273	CPSF7|HEK293	62
chr11	10799051	10800051	LINC00680|hela|ENSG00000110321|ES	chr11	10800021	10800030	NCBP2|HepG2	9
chr11	10799051	10800051	LINC00680|hela|ENSG00000110321|ES	chr11	10799364	10799416	SAFB2|K562	52
chr11	10799051	10800051	LINC00680|hela|ENSG00000110321|ES	chr11	10799641	10799737	TBRG4|HepG2	96
chr11	10799051	10800051	LINC00680|hela|ENSG00000110321|ES	chr11	10799012	10799076	TARDBP|K562	25
chr11	10799051	10800051	LINC00680|hela|ENSG00000110321|ES	chr11	10799975	10800031	UCHL5|K562	56
chr11	10799051	10800051	LINC00680|hela|ENSG00000110321|ES	chr11	10799112	10799114	IGF2BP3|HepG2	2
chr11	10799051	10800051	LINC00680|hela|ENSG00000110321|ES	chr11	10799331	10799371	SUB1|HepG2	40
chr11	10799051	10800051	LINC00680|hela|ENSG00000110321|ES	chr11	10799554	10799575	CPSF6|K562	21
chr11	10799051	10800051	LINC00680|hela|ENSG00000110321|ES	chr11	10799588	10799653	CSTF2T|HEK293	65
chr11	10799051	10800051	LINC00680|hela|ENSG00000110321|ES	chr11	10799051	10799071	NSUN2|K562	20
chr11	10799051	10800051	LINC00680|hela|ENSG00000110321|ES	chr11	10799683	10799724	RBFOX2|HepG2	41
chr11	10799051	10800051	LINC00680|hela|ENSG00000110321|ES	chr11	10799660	10799726	GRWD1|HepG2	66
chr11	10799051	10800051	LINC00680|hela|ENSG00000110321|ES	chr11	10799256	10799289	TNRC6A|K562	33
chr11	10799051	10800051	LINC00680|hela|ENSG00000110321|ES	chr11	10799029	10799069	FXR1|K562	18
chr11	10799051	10800051	LINC00680|hela|ENSG00000110321|ES	chr11	10799569	10799587	NOLC1|K562	18
chr11	10799051	10800051	LINC00680|hela|ENSG00000110321|ES	chr11	10799244	10799289	FASTKD2|HepG2	45
chr11	10799051	10800051	LINC00680|hela|ENSG00000110321|ES	chr11	10799974	10800031	HNRNPA1|K562	57
chr11	10799051	10800051	LINC00680|hela|ENSG00000110321|ES	chr11	10799671	10799694	DDX55|K562	23
chr11	10799051	10800051	LINC00680|hela|ENSG00000110321|ES	chr11	10799227	10799288	SRSF7|K562	61
chr11	10799051	10800051	LINC00680|hela|ENSG00000110321|ES	chr11	10799974	10800047	U2AF2|HepG2	73
chr11	10799051	10800051	LINC00680|hela|ENSG00000110321|ES	chr11	10799251	10799280	SRSF1|K562	29
chr11	10799051	10800051	LINC00680|hela|ENSG00000110321|ES	chr11	10799980	10800048	KHSRP|K562	68
chr11	10799051	10800051	LINC00680|hela|ENSG00000110321|ES	chr11	10799527	10799590	FASTKD2|K562	63
chr11	10799051	10800051	LINC00680|hela|ENSG00000110321|ES	chr11	10799588	10799693	FXR2|HEK293	105
chr11	10799051	10800051	LINC00680|hela|ENSG00000110321|ES	chr11	10799695	10799721	HNRNPA1|K562	26
chr11	10799051	10800051	LINC00680|hela|ENSG00000110321|ES	chr11	10799363	10799393	FMR1|K562	30
chr11	10799051	10800051	LINC00680|hela|ENSG00000110321|ES	chr11	10799211	10799313	AGO2|BC-3	102
chr11	10799051	10800051	LINC00680|hela|ENSG00000110321|ES	chr11	10799211	10799313	AGO2|BC-1	102
chr11	10799051	10800051	LINC00680|hela|ENSG00000110321|ES	chr11	10799310	10799385	ZNF622|K562	75
chr11	10799051	10800051	LINC00680|hela|ENSG00000110321|ES	chr11	10799388	10799423	TAF15|K562	35
chr11	10799051	10800051	LINC00680|hela|ENSG00000110321|ES	chr11	10799678	10799748	HNRNPU|HepG2	70
chr11	10799051	10800051	LINC00680|hela|ENSG00000110321|ES	chr11	10799004	10799078	ZNF622|K562	27
chr11	10799051	10800051	LINC00680|hela|ENSG00000110321|ES	chr11	10799564	10799588	SBDS|K562	24
chr11	10799051	10800051	LINC00680|hela|ENSG00000110321|ES	chr11	10798991	10799063	LIN28B|K562	12
chr11	10799051	10800051	LINC00680|hela|ENSG00000110321|ES	chr11	10798989	10799069	SRSF7|K562	18
chr11	10799051	10800051	LINC00680|hela|ENSG00000110321|ES	chr11	10799694	10799744	XRCC6|K562	50
chr11	10799051	10800051	LINC00680|hela|ENSG00000110321|ES	chr11	10799303	10799310	QKI|K562	7
chr11	10799051	10800051	LINC00680|hela|ENSG00000110321|ES	chr11	10799588	10799633	IGF2BP1|HEK293	45
chr11	10799051	10800051	LINC00680|hela|ENSG00000110321|ES	chr11	10799211	10799353	IGF2BP1|HEK293	142
chr11	10799051	10800051	LINC00680|hela|ENSG00000110321|ES	chr11	10800009	10800024	EIF3H|HepG2	15
chr11	10799051	10800051	LINC00680|hela|ENSG00000110321|ES	chr11	10799982	10800020	PPIL4|K562	38
chr11	10799051	10800051	LINC00680|hela|ENSG00000110321|ES	chr11	10799609	10799660	GRWD1|HepG2	51
chr11	10799051	10800051	LINC00680|hela|ENSG00000110321|ES	chr11	10799718	10799743	SF3B4|K562	25
chr11	10799051	10800051	LINC00680|hela|ENSG00000110321|ES	chr11	10799699	10799707	DDX3X|HepG2	8
chr11	10799051	10800051	LINC00680|hela|ENSG00000110321|ES	chr11	10800000	10800029	RBM15|K562	29
chr11	10799051	10800051	LINC00680|hela|ENSG00000110321|ES	chr11	10798992	10799080	PPIL4|K562	29
chr11	10799051	10800051	LINC00680|hela|ENSG00000110321|ES	chr11	10799588	10799713	ELAVL1|HEK293	125
chr11	10799051	10800051	LINC00680|hela|ENSG00000110321|ES	chr11	10798986	10799053	AGO2|HEK293S	2
chr11	10799051	10800051	LINC00680|hela|ENSG00000110321|ES	chr11	10799354	10799407	IGF2BP2|K562	53
chr11	10799051	10800051	LINC00680|hela|ENSG00000110321|ES	chr11	10799211	10799313	AGO1|HEK293	102
chr11	10799051	10800051	LINC00680|hela|ENSG00000110321|ES	chr11	10799552	10799593	GRWD1|HepG2	41
chr11	10799051	10800051	LINC00680|hela|ENSG00000110321|ES	chr11	10799215	10799280	IGF2BP2|K562	65
chr11	10799051	10800051	LINC00680|hela|ENSG00000110321|ES	chr11	10799552	10799566	FXR1|K562	14
chr11	10799051	10800051	LINC00680|hela|ENSG00000110321|ES	chr11	10799225	10799306	GRWD1|HepG2	81
chr11	10799051	10800051	LINC00680|hela|ENSG00000110321|ES	chr11	10799691	10799721	LARP4|HepG2	30
chr11	10799051	10800051	LINC00680|hela|ENSG00000110321|ES	chr11	10799211	10799308	IGF2BP3|HepG2	97
chr11	10799051	10800051	LINC00680|hela|ENSG00000110321|ES	chr11	10799560	10799580	FKBP4|HepG2	20
chr11	10799051	10800051	LINC00680|hela|ENSG00000110321|ES	chr11	10799213	10799341	IGF2BP1|HepG2	128
chr11	10799051	10800051	LINC00680|hela|ENSG00000110321|ES	chr11	10799213	10799346	IGF2BP1|K562	133
chr11	10799051	10800051	LINC00680|hela|ENSG00000110321|ES	chr11	10799382	10799400	AKAP8L|K562	18
chr11	10799051	10800051	LINC00680|hela|ENSG00000110321|ES	chr11	10799370	10799418	BUD13|K562	48
chr11	10799051	10800051	LINC00680|hela|ENSG00000110321|ES	chr11	10799984	10800010	HNRNPL|HepG2	26
chr11	10799051	10800051	LINC00680|hela|ENSG00000110321|ES	chr11	10799033	10799075	SUB1|HepG2	24
chr11	10799051	10800051	LINC00680|hela|ENSG00000110321|ES	chr11	10799363	10799369	QKI|HepG2	6
chr11	10799051	10800051	LINC00680|hela|ENSG00000110321|ES	chr11	10799408	10799424	PUM2|K562	16
chr11	10799051	10800051	LINC00680|hela|ENSG00000110321|ES	chr11	10799970	10800050	CDC40|HepG2	80
chr11	10799051	10800051	LINC00680|hela|ENSG00000110321|ES	chr11	10799660	10799728	PPIL4|K562	68
chr11	10799051	10800051	LINC00680|hela|ENSG00000110321|ES	chr11	10799796	10799856	RBM15|K562	60
chr11	10799051	10800051	LINC00680|hela|ENSG00000110321|ES	chr11	10799329	10799391	UCHL5|HepG2	62
chr11	10799051	10800051	LINC00680|hela|ENSG00000110321|ES	chr11	10799373	10799410	U2AF1|K562	37
chr11	10799051	10800051	LINC00680|hela|ENSG00000110321|ES	chr11	10799373	10799402	TNRC6A|K562	29
chr11	10799051	10800051	LINC00680|hela|ENSG00000110321|ES	chr11	10799845	10799898	U2AF2|K562	53
chr11	10799051	10800051	LINC00680|hela|ENSG00000110321|ES	chr11	10799802	10799917	KHSRP|K562	115
chr11	10799051	10800051	LINC00680|hela|ENSG00000110321|ES	chr11	10799234	10799273	PPIG|HepG2	39
chr11	10799051	10800051	LINC00680|hela|ENSG00000110321|ES	chr11	10799212	10799230	YBX3|K562	18
chr11	10799051	10800051	LINC00680|hela|ENSG00000110321|ES	chr11	10799356	10799408	RPS5|HepG2	52
chr11	10799051	10800051	LINC00680|hela|ENSG00000110321|ES	chr11	10799694	10799738	YBX3|K562	44
chr11	10799051	10800051	LINC00680|hela|ENSG00000110321|ES	chr11	10799218	10799255	FAM120A|HepG2	37
chr11	10799051	10800051	LINC00680|hela|ENSG00000110321|ES	chr11	10799681	10799724	IGF2BP2|K562	43
chr11	10799051	10800051	LINC00680|hela|ENSG00000110321|ES	chr11	10799302	10799369	HNRNPA1|K562	67
chr11	10799051	10800051	LINC00680|hela|ENSG00000110321|ES	chr11	10799812	10799820	BUD13|K562	8
chr11	10799051	10800051	LINC00680|hela|ENSG00000110321|ES	chr11	10799631	10799643	YBX3|K562	12
chr11	10799051	10800051	LINC00680|hela|ENSG00000110321|ES	chr11	10799341	10799409	PUS1|K562	68
chr11	10799051	10800051	LINC00680|hela|ENSG00000110321|ES	chr11	10799365	10799401	DDX6|K562	36
chr11	10799051	10800051	LINC00680|hela|ENSG00000110321|ES	chr11	10799236	10799302	NOLC1|K562	66
chr11	10799051	10800051	LINC00680|hela|ENSG00000110321|ES	chr11	10799710	10799751	HLTF|K562	41
chr11	10799051	10800051	LINC00680|hela|ENSG00000110321|ES	chr11	10799375	10799423	FAM120A|K562	48
chr11	10799051	10800051	LINC00680|hela|ENSG00000110321|ES	chr11	10799394	10799407	BUD13|HepG2	13
chr11	10799051	10800051	LINC00680|hela|ENSG00000110321|ES	chr11	10799211	10799233	FIP1L1|HEK293	22
chr11	10799051	10800051	LINC00680|hela|ENSG00000110321|ES	chr11	10799552	10799562	IGF2BP1|K562	10
chr11	10799051	10800051	LINC00680|hela|ENSG00000110321|ES	chr11	10799228	10799250	SND1|HepG2	22
chr11	10799051	10800051	LINC00680|hela|ENSG00000110321|ES	chr11	10799815	10799880	HNRNPL|HepG2	65
chr11	10799051	10800051	LINC00680|hela|ENSG00000110321|ES	chr11	10799843	10799873	CSTF2|HeLa	30
chr11	10799051	10800051	LINC00680|hela|ENSG00000110321|ES	chr11	10799588	10799653	CPSF1|HEK293	65
chr11	10799051	10800051	LINC00680|hela|ENSG00000110321|ES	chr11	10799562	10799581	IGF2BP1|HepG2	19
chr11	10799051	10800051	LINC00680|hela|ENSG00000110321|ES	chr11	10799257	10799271	DDX55|HepG2	14
chr11	10799051	10800051	LINC00680|hela|ENSG00000110321|ES	chr11	10799694	10799727	IGF2BP3|HepG2	33
chr11	10799051	10800051	LINC00680|hela|ENSG00000110321|ES	chr11	10799552	10799567	GRWD1|HepG2	15
chr11	10799051	10800051	LINC00680|hela|ENSG00000110321|ES	chr11	10799553	10799579	ZNF622|K562	26
chr11	10799051	10800051	LINC00680|hela|ENSG00000110321|ES	chr11	10799688	10799712	DHX30|K562	24
chr11	10799051	10800051	LINC00680|hela|ENSG00000110321|ES	chr11	10799348	10799402	IGF2BP3|HepG2	54
chr11	10799051	10800051	LINC00680|hela|ENSG00000110321|ES	chr11	10799242	10799266	XRCC6|K562	24
chr11	10799051	10800051	LINC00680|hela|ENSG00000110321|ES	chr11	10798991	10799067	RBM15|K562	16
chr11	10799051	10800051	LINC00680|hela|ENSG00000110321|ES	chr11	10799366	10799416	CDC40|HepG2	50
chr11	10799051	10800051	LINC00680|hela|ENSG00000110321|ES	chr11	10799965	10800024	HNRNPUL1|HepG2	59
chr11	10799051	10800051	LINC00680|hela|ENSG00000110321|ES	chr11	10799553	10799581	HLTF|K562	28
chr11	10799051	10800051	LINC00680|hela|ENSG00000110321|ES	chr11	10799348	10799421	UPF1|K562	73
chr11	10799051	10800051	LINC00680|hela|ENSG00000110321|ES	chr11	10799736	10799754	AGGF1|K562	18
chr11	10799051	10800051	LINC00680|hela|ENSG00000110321|ES	chr11	10799232	10799251	AUH|K562	19
chr11	10799051	10800051	LINC00680|hela|ENSG00000110321|ES	chr11	10800004	10800017	SUGP2|HepG2	13
chr11	10799051	10800051	LINC00680|hela|ENSG00000110321|ES	chr11	10799554	10799559	PUS1|K562	5
chr11	10799051	10800051	LINC00680|hela|ENSG00000110321|ES	chr11	10798989	10799074	TRA2A|K562	23
chr11	10799051	10800051	LINC00680|hela|ENSG00000110321|ES	chr11	10799211	10799313	IGF2BP2|HEK293	102
chr11	10799051	10800051	LINC00680|hela|ENSG00000110321|ES	chr11	10799702	10799729	TARDBP|K562	27
chr11	10799051	10800051	LINC00680|hela|ENSG00000110321|ES	chr11	10799964	10800043	PRPF8|K562	79
chr11	10799051	10800051	LINC00680|hela|ENSG00000110321|ES	chr11	10799675	10799726	DGCR8|HepG2	51
chr11	10799051	10800051	LINC00680|hela|ENSG00000110321|ES	chr11	10799322	10799417	ZNF622|K562	95
chr11	10799051	10800051	LINC00680|hela|ENSG00000110321|ES	chr11	10799706	10799708	AUH|HepG2	2
chr11	10799051	10800051	LINC00680|hela|ENSG00000110321|ES	chr11	10799211	10799313	EWSR|HEK293	102
chr11	10799051	10800051	LINC00680|hela|ENSG00000110321|ES	chr11	10800007	10800045	ZRANB2|K562	38
chr11	10799051	10800051	LINC00680|hela|ENSG00000110321|ES	chr11	10800006	10800037	AGGF1|K562	31
chr11	10799051	10800051	LINC00680|hela|ENSG00000110321|ES	chr11	10799545	10799573	DGCR8|HEK293T	28
chr11	10799051	10800051	LINC00680|hela|ENSG00000110321|ES	chr11	10799669	10799699	FXR1|K562	30
chr11	10799051	10800051	LINC00680|hela|ENSG00000110321|ES	chr11	10799416	10799420	SUB1|HepG2	4
chr11	10799051	10800051	LINC00680|hela|ENSG00000110321|ES	chr11	10799399	10799424	SBDS|K562	25
chr11	10799051	10800051	LINC00680|hela|ENSG00000110321|ES	chr11	10798990	10799054	SAFB2|K562	3
chr11	10799051	10800051	LINC00680|hela|ENSG00000110321|ES	chr11	10800006	10800032	TAF15|HepG2	26
chr11	10799051	10800051	LINC00680|hela|ENSG00000110321|ES	chr11	10799722	10799734	SND1|K562	12
chr11	10799051	10800051	LINC00680|hela|ENSG00000110321|ES	chr11	10799543	10799583	SF3B1|K562	40
chr11	10799051	10800051	LINC00680|hela|ENSG00000110321|ES	chr11	10799291	10799414	KHDRBS1|K562	123
chr11	10799051	10800051	LINC00680|hela|ENSG00000110321|ES	chr11	10799212	10799268	IGF2BP1|K562	56
chr11	10799051	10800051	LINC00680|hela|ENSG00000110321|ES	chr11	10799410	10799425	FASTKD2|K562	15
chr11	10799051	10800051	LINC00680|hela|ENSG00000110321|ES	chr11	10799211	10799313	FUS|HEK293	102
chr11	10799051	10800051	LINC00680|hela|ENSG00000110321|ES	chr11	10799379	10799403	DHX30|HepG2	24
chr11	10799051	10800051	LINC00680|hela|ENSG00000110321|ES	chr11	10799688	10799724	FMR1|K562	36
chr11	10799051	10800051	LINC00680|hela|ENSG00000110321|ES	chr11	10799991	10800040	U2AF2|K562	49
chr11	10799051	10800051	LINC00680|hela|ENSG00000110321|ES	chr11	10799991	10800040	XRCC6|K562	49
chr11	10799051	10800051	LINC00680|hela|ENSG00000110321|ES	chr11	10799804	10799820	U2AF2|K562	16
chr11	10799051	10800051	LINC00680|hela|ENSG00000110321|ES	chr11	10799698	10799710	XRN2|K562	12
chr11	10799051	10800051	LINC00680|hela|ENSG00000110321|ES	chr11	10799624	10799693	AARS|K562	69
chr11	10799051	10800051	LINC00680|hela|ENSG00000110321|ES	chr11	10799693	10799720	IGF2BP1|HepG2	27
chr11	10799051	10800051	LINC00680|hela|ENSG00000110321|ES	chr11	10799252	10799262	GEMIN5|K562	10
chr11	10799051	10800051	LINC00680|hela|ENSG00000110321|ES	chr11	10799373	10799423	HLTF|K562	50
chr11	10799051	10800051	LINC00680|hela|ENSG00000110321|ES	chr11	10798986	10799073	CSTF2|HeLa	22
chr11	10799051	10800051	LINC00680|hela|ENSG00000110321|ES	chr11	10799555	10799577	AKAP8L|K562	22
chr11	10799051	10800051	LINC00680|hela|ENSG00000110321|ES	chr11	10798990	10799065	POLR2G|HepG2	14
chr11	10799051	10800051	LINC00680|hela|ENSG00000110321|ES	chr11	10799211	10799353	FXR2|HEK293	142
chr11	10799051	10800051	LINC00680|hela|ENSG00000110321|ES	chr11	10799341	10799417	LARP4|HepG2	76
chr11	10799051	10800051	LINC00680|hela|ENSG00000110321|ES	chr11	10799385	10799419	XRCC6|K562	34
chr11	10799051	10800051	LINC00680|hela|ENSG00000110321|ES	chr11	10799554	10799573	HNRNPA1|HepG2	19
chr11	10799051	10800051	LINC00680|hela|ENSG00000110321|ES	chr11	10799985	10800005	RBM5|HepG2	20
chr11	10799051	10800051	LINC00680|hela|ENSG00000110321|ES	chr11	10799988	10800055	RBM22|K562	63
chr11	10799051	10800051	LINC00680|hela|ENSG00000110321|ES	chr11	10799322	10799394	LSM11|K562	72
chr11	10799051	10800051	LINC00680|hela|ENSG00000110321|ES	chr11	10799675	10799738	RBFOX2|K562	63
chr11	10799051	10800051	LINC00680|hela|ENSG00000110321|ES	chr11	10799553	10799600	HNRNPL|K562	47
chr11	10799051	10800051	LINC00680|hela|ENSG00000110321|ES	chr11	10799698	10799739	TAF15|HepG2	41
chr11	10799051	10800051	LINC00680|hela|ENSG00000110321|ES	chr11	10799845	10799879	TIA1|K562	34
chr11	10799051	10800051	LINC00680|hela|ENSG00000110321|ES	chr11	10799659	10799731	RBM15|K562	72
chr11	10799051	10800051	LINC00680|hela|ENSG00000110321|ES	chr11	10799670	10799761	HLTF|K562	91
chr11	10799051	10800051	LINC00680|hela|ENSG00000110321|ES	chr11	10799577	10799594	GNL3|K562	17
chr11	10799051	10800051	LINC00680|hela|ENSG00000110321|ES	chr11	10799561	10799702	KHDRBS1|K562	141
chr11	10799051	10800051	LINC00680|hela|ENSG00000110321|ES	chr11	10799337	10799398	IGF2BP3|HepG2	61
chr11	10799051	10800051	LINC00680|hela|ENSG00000110321|ES	chr11	10799267	10799301	TBRG4|K562	34
chr11	10799051	10800051	LINC00680|hela|ENSG00000110321|ES	chr11	10799790	10799898	KHSRP|K562	108
chr11	10799051	10800051	LINC00680|hela|ENSG00000110321|ES	chr11	10799588	10799713	DGCR8|HEK293T	125
chr11	10799051	10800051	LINC00680|hela|ENSG00000110321|ES	chr11	10799863	10799885	AKAP8L|K562	22
chr11	10799051	10800051	LINC00680|hela|ENSG00000110321|ES	chr11	10799267	10799289	EIF3H|HepG2	22
chr11	10799051	10800051	LINC00680|hela|ENSG00000110321|ES	chr11	10799683	10799733	DDX42|K562	50
chr11	10799051	10800051	LINC00680|hela|ENSG00000110321|ES	chr11	10799793	10799823	RBM5|HepG2	30
chr11	10799051	10800051	LINC00680|hela|ENSG00000110321|ES	chr11	10799999	10800032	EFTUD2|HepG2	33
chr11	10799051	10800051	LINC00680|hela|ENSG00000110321|ES	chr11	10799236	10799296	ZNF622|K562	60
chr11	10799051	10800051	LINC00680|hela|ENSG00000110321|ES	chr11	10799518	10799551	PRPF8|HepG2	33
chr11	10799051	10800051	LINC00680|hela|ENSG00000110321|ES	chr11	10799317	10799391	HNRNPA1|HepG2	74
chr11	10799051	10800051	LINC00680|hela|ENSG00000110321|ES	chr11	10799991	10800032	BUD13|K562	41
chr11	10799051	10800051	LINC00680|hela|ENSG00000110321|ES	chr11	10799551	10799568	SUB1|HepG2	17
chr11	10799051	10800051	LINC00680|hela|ENSG00000110321|ES	chr11	10799981	10800039	TAF15|HepG2	58
chr11	10799051	10800051	LINC00680|hela|ENSG00000110321|ES	chr11	10799361	10799410	QKI|K562	49
chr11	10799051	10800051	LINC00680|hela|ENSG00000110321|ES	chr11	10799551	10799590	DHX30|K562	39
chr11	10799051	10800051	LINC00680|hela|ENSG00000110321|ES	chr11	10799686	10799703	LARP7|K562	17
chr11	10799051	10800051	LINC00680|hela|ENSG00000110321|ES	chr11	10798992	10799087	HLTF|K562	36
chr11	10799051	10800051	LINC00680|hela|ENSG00000110321|ES	chr11	10798991	10799089	RBM15|HepG2	38
chr11	10799051	10800051	LINC00680|hela|ENSG00000110321|ES	chr11	10799310	10799331	QKI|K562	21
chr11	10799051	10800051	LINC00680|hela|ENSG00000110321|ES	chr11	10799045	10799065	KHDRBS1|K562	14
chr11	10799051	10800051	LINC00680|hela|ENSG00000110321|ES	chr11	10799081	10799120	U2AF1|K562	39
chr11	10799051	10800051	LINC00680|hela|ENSG00000110321|ES	chr11	10799686	10799739	SFPQ|HepG2	53
chr11	10799051	10800051	LINC00680|hela|ENSG00000110321|ES	chr11	10799211	10799313	AGO2|HEK293	102
chr11	10799051	10800051	LINC00680|hela|ENSG00000110321|ES	chr11	10799348	10799412	UCHL5|HepG2	64
chr11	10799051	10800051	LINC00680|hela|ENSG00000110321|ES	chr11	10799990	10800044	RBM22|HepG2	54
chr11	10799051	10800051	LINC00680|hela|ENSG00000110321|ES	chr11	10799588	10799633	FXR2|HEK293	45
chr11	10799051	10800051	LINC00680|hela|ENSG00000110321|ES	chr11	10799273	10799295	DDX6|K562	22
chr11	10799051	10800051	LINC00680|hela|ENSG00000110321|ES	chr11	10799315	10799408	RBM15|K562	93
chr11	10799051	10800051	LINC00680|hela|ENSG00000110321|ES	chr11	10799302	10799331	IGF2BP2|K562	29
chr11	10799051	10800051	LINC00680|hela|ENSG00000110321|ES	chr11	10799316	10799398	UCHL5|K562	82
chr11	10799051	10800051	LINC00680|hela|ENSG00000110321|ES	chr11	10799678	10799731	FAM120A|K562	53
chr11	10799051	10800051	LINC00680|hela|ENSG00000110321|ES	chr11	10799682	10799730	SRSF9|HepG2	48
chr11	10799051	10800051	LINC00680|hela|ENSG00000110321|ES	chr11	10799380	10799418	MTPAP|K562	38
chr11	6608193	6609193	LINC00680|hela|ENSG00000166333|ES	chr11	6608884	6608902	IGF2BP2|K562	18
chr11	6608193	6609193	LINC00680|hela|ENSG00000166333|ES	chr11	6608736	6608828	HNRNPU|K562	92
chr11	6608193	6609193	LINC00680|hela|ENSG00000166333|ES	chr11	6608940	6608971	UCHL5|HepG2	31
chr11	6608193	6609193	LINC00680|hela|ENSG00000166333|ES	chr11	6608692	6608706	PPIG|HepG2	14
chr11	6608193	6609193	LINC00680|hela|ENSG00000166333|ES	chr11	6609074	6609109	UPF1|K562	35
chr11	6608193	6609193	LINC00680|hela|ENSG00000166333|ES	chr11	6608879	6608925	U2AF1|HepG2	46
chr11	6608193	6609193	LINC00680|hela|ENSG00000166333|ES	chr11	6608939	6608963	RBM15|K562	24
chr11	6608193	6609193	LINC00680|hela|ENSG00000166333|ES	chr11	6608931	6608962	SUB1|HepG2	31
chr11	6608193	6609193	LINC00680|hela|ENSG00000166333|ES	chr11	6609130	6609151	LSM11|HepG2	21
chr11	6608193	6609193	LINC00680|hela|ENSG00000166333|ES	chr11	6609070	6609082	FXR2|K562	12
chr11	6608193	6609193	LINC00680|hela|ENSG00000166333|ES	chr11	6608868	6608912	BUD13|HepG2	44
chr11	6608193	6609193	LINC00680|hela|ENSG00000166333|ES	chr11	6608699	6608723	UCHL5|HepG2	24
chr11	6608193	6609193	LINC00680|hela|ENSG00000166333|ES	chr11	6608952	6608958	UCHL5|K562	6
chr11	6608193	6609193	LINC00680|hela|ENSG00000166333|ES	chr11	6608850	6608926	GPKOW|K562	76
chr11	6608193	6609193	LINC00680|hela|ENSG00000166333|ES	chr11	6608858	6608897	TROVE2|K562	39
chr11	6608193	6609193	LINC00680|hela|ENSG00000166333|ES	chr11	6608928	6608961	SUB1|HepG2	33
chr11	6608193	6609193	LINC00680|hela|ENSG00000166333|ES	chr11	6609133	6609163	DDX24|K562	30
chr11	6608193	6609193	LINC00680|hela|ENSG00000166333|ES	chr11	6608695	6608724	SMNDC1|K562	29
chr11	6608193	6609193	LINC00680|hela|ENSG00000166333|ES	chr11	6608693	6608701	DDX6|K562	8
chr11	6608193	6609193	LINC00680|hela|ENSG00000166333|ES	chr11	6608874	6608893	EIF4G2|K562	19
chr11	6608193	6609193	LINC00680|hela|ENSG00000166333|ES	chr11	6609070	6609073	YBX3|K562	3
chr11	6608193	6609193	LINC00680|hela|ENSG00000166333|ES	chr11	6608693	6608720	LARP4|HepG2	27
chr11	6608193	6609193	LINC00680|hela|ENSG00000166333|ES	chr11	6608869	6608914	XRN2|K562	45
chr11	6608193	6609193	LINC00680|hela|ENSG00000166333|ES	chr11	6609007	6609050	SF3B4|HepG2	43
chr11	6608193	6609193	LINC00680|hela|ENSG00000166333|ES	chr11	6608684	6608718	U2AF1|K562	34
chr11	6608193	6609193	LINC00680|hela|ENSG00000166333|ES	chr11	6609000	6609040	BUD13|K562	40
chr11	6608193	6609193	LINC00680|hela|ENSG00000166333|ES	chr11	6609078	6609101	EIF3D|HepG2	23
chr11	6608193	6609193	LINC00680|hela|ENSG00000166333|ES	chr11	6608936	6608968	DDX59|HepG2	32
chr11	6608193	6609193	LINC00680|hela|ENSG00000166333|ES	chr11	6609137	6609178	RBFOX2|HepG2	41
chr11	6608193	6609193	LINC00680|hela|ENSG00000166333|ES	chr11	6608944	6608982	XRN2|K562	38
chr11	6608193	6609193	LINC00680|hela|ENSG00000166333|ES	chr11	6608882	6608904	TBRG4|K562	22
chr11	6608193	6609193	LINC00680|hela|ENSG00000166333|ES	chr11	6609102	6609122	CDC40|HepG2	20
chr11	6608193	6609193	LINC00680|hela|ENSG00000166333|ES	chr11	6608777	6608848	PRPF8|HepG2	71
chr11	6608193	6609193	LINC00680|hela|ENSG00000166333|ES	chr11	6608688	6608791	NCBP2|HepG2	103
chr11	6608193	6609193	LINC00680|hela|ENSG00000166333|ES	chr11	6608883	6608903	RPS5|K562	20
chr11	6608193	6609193	LINC00680|hela|ENSG00000166333|ES	chr11	6609121	6609146	TARDBP|K562	25
chr11	6608193	6609193	LINC00680|hela|ENSG00000166333|ES	chr11	6608877	6608913	TRA2A|K562	36
chr11	6608193	6609193	LINC00680|hela|ENSG00000166333|ES	chr11	6608938	6608968	SRSF1|HepG2	30
chr11	6608193	6609193	LINC00680|hela|ENSG00000166333|ES	chr11	6608928	6608983	SRSF1|K562	55
chr11	6608193	6609193	LINC00680|hela|ENSG00000166333|ES	chr11	6609110	6609162	ZNF622|K562	52
chr11	6608193	6609193	LINC00680|hela|ENSG00000166333|ES	chr11	6608911	6608967	ZNF622|K562	56
chr11	6608193	6609193	LINC00680|hela|ENSG00000166333|ES	chr11	6608880	6608901	SLTM|K562	21
chr11	6608193	6609193	LINC00680|hela|ENSG00000166333|ES	chr11	6608692	6608710	UCHL5|HepG2	18
chr11	6608193	6609193	LINC00680|hela|ENSG00000166333|ES	chr11	6608746	6608792	HLTF|K562	46
chr11	6608193	6609193	LINC00680|hela|ENSG00000166333|ES	chr11	6608932	6608951	DDX55|K562	19
chr11	6608193	6609193	LINC00680|hela|ENSG00000166333|ES	chr11	6608881	6608907	SRSF1|HepG2	26
chr11	6608193	6609193	LINC00680|hela|ENSG00000166333|ES	chr11	6608789	6608830	CSTF2T|HepG2	41
chr11	6608193	6609193	LINC00680|hela|ENSG00000166333|ES	chr11	6609070	6609080	DDX59|HepG2	10
chr11	6608193	6609193	LINC00680|hela|ENSG00000166333|ES	chr11	6608883	6608885	FMR1|K562	2
chr11	6608193	6609193	LINC00680|hela|ENSG00000166333|ES	chr11	6608935	6608975	ZNF622|K562	40
chr11	6608193	6609193	LINC00680|hela|ENSG00000166333|ES	chr11	6608760	6608782	LARP7|K562	22
chr11	6608193	6609193	LINC00680|hela|ENSG00000166333|ES	chr11	6608696	6608714	UCHL5|K562	18
chr11	6608193	6609193	LINC00680|hela|ENSG00000166333|ES	chr11	6608872	6608911	RBFOX2|K562	39
chr11	6608193	6609193	LINC00680|hela|ENSG00000166333|ES	chr11	6609118	6609146	EIF4G2|K562	28
chr11	6608193	6609193	LINC00680|hela|ENSG00000166333|ES	chr11	6609138	6609190	BUD13|K562	52
chr11	6608193	6609193	LINC00680|hela|ENSG00000166333|ES	chr11	6608887	6608896	UCHL5|K562	9
chr11	6608193	6609193	LINC00680|hela|ENSG00000166333|ES	chr11	6609134	6609179	SFPQ|HepG2	45
chr11	6608193	6609193	LINC00680|hela|ENSG00000166333|ES	chr11	6608870	6608894	NSUN2|K562	24
chr11	6608193	6609193	LINC00680|hela|ENSG00000166333|ES	chr11	6608693	6608705	YBX3|K562	12
chr11	6608193	6609193	LINC00680|hela|ENSG00000166333|ES	chr11	6608762	6608791	EIF4G2|K562	29
chr11	6608193	6609193	LINC00680|hela|ENSG00000166333|ES	chr11	6609078	6609102	SND1|K562	24
chr11	6608193	6609193	LINC00680|hela|ENSG00000166333|ES	chr11	6609133	6609154	DDX55|K562	21
chr11	6608193	6609193	LINC00680|hela|ENSG00000166333|ES	chr11	6609077	6609097	TROVE2|HepG2	20
chr11	6608193	6609193	LINC00680|hela|ENSG00000166333|ES	chr11	6608915	6608971	SRSF1|K562	56
chr11	6608193	6609193	LINC00680|hela|ENSG00000166333|ES	chr11	6609014	6609046	PTBP1|K562	32
chr11	6608193	6609193	LINC00680|hela|ENSG00000166333|ES	chr11	6608883	6608914	U2AF1|HepG2	31
chr11	6608193	6609193	LINC00680|hela|ENSG00000166333|ES	chr11	6608952	6608962	U2AF2|K562	10
chr11	6608193	6609193	LINC00680|hela|ENSG00000166333|ES	chr11	6608808	6608816	SF3B1|K562	8
chr11	6608193	6609193	LINC00680|hela|ENSG00000166333|ES	chr11	6608889	6608908	EIF3D|HepG2	19
chr11	6608193	6609193	LINC00680|hela|ENSG00000166333|ES	chr11	6608766	6608788	METAP2|K562	22
chr11	6608193	6609193	LINC00680|hela|ENSG00000166333|ES	chr11	6608957	6608967	TRA2A|K562	10
chr11	6608193	6609193	LINC00680|hela|ENSG00000166333|ES	chr11	6608757	6608815	EFTUD2|HepG2	58
chr11	6608193	6609193	LINC00680|hela|ENSG00000166333|ES	chr11	6608798	6608958	PRPF8|K562	160
chr11	6608193	6609193	LINC00680|hela|ENSG00000166333|ES	chr11	6609122	6609169	UCHL5|K562	47
chr11	6608193	6609193	LINC00680|hela|ENSG00000166333|ES	chr11	6608885	6608932	HLTF|K562	47
chr11	6608193	6609193	LINC00680|hela|ENSG00000166333|ES	chr11	6608995	6609056	EFTUD2|K562	61
chr11	6608193	6609193	LINC00680|hela|ENSG00000166333|ES	chr11	6608693	6608706	U2AF1|HepG2	13
chr11	6608193	6609193	LINC00680|hela|ENSG00000166333|ES	chr11	6609072	6609095	BUD13|HepG2	23
chr11	6608193	6609193	LINC00680|hela|ENSG00000166333|ES	chr11	6609045	6609095	UPF1|K562	50
chr11	6608193	6609193	LINC00680|hela|ENSG00000166333|ES	chr11	6608881	6608896	SF3B4|HepG2	15
chr11	6608193	6609193	LINC00680|hela|ENSG00000166333|ES	chr11	6609160	6609193	HNRNPL|K562	33
chr11	6608193	6609193	LINC00680|hela|ENSG00000166333|ES	chr11	6609055	6609066	EFTUD2|K562	11
chr11	6608193	6609193	LINC00680|hela|ENSG00000166333|ES	chr11	6608776	6608829	BUD13|K562	53
chr11	6608193	6609193	LINC00680|hela|ENSG00000166333|ES	chr11	6608693	6608747	UPF1|K562	54
chr11	6608193	6609193	LINC00680|hela|ENSG00000166333|ES	chr11	6608934	6608967	EFTUD2|HepG2	33
chr11	6608193	6609193	LINC00680|hela|ENSG00000166333|ES	chr11	6609136	6609176	SRSF7|K562	40
chr11	6608193	6609193	LINC00680|hela|ENSG00000166333|ES	chr11	6608748	6608781	ZNF622|K562	33
chr11	6608193	6609193	LINC00680|hela|ENSG00000166333|ES	chr11	6609140	6609150	FASTKD2|HepG2	10
chr11	6608193	6609193	LINC00680|hela|ENSG00000166333|ES	chr11	6608694	6608720	U2AF1|HepG2	26
chr11	6608193	6609193	LINC00680|hela|ENSG00000166333|ES	chr11	6608872	6608908	EIF3H|HepG2	36
chr11	6608193	6609193	LINC00680|hela|ENSG00000166333|ES	chr11	6608883	6608892	RPS3|HepG2	9
chr11	6608193	6609193	LINC00680|hela|ENSG00000166333|ES	chr11	6608873	6608920	U2AF1|K562	47
chr11	6608193	6609193	LINC00680|hela|ENSG00000166333|ES	chr11	6608936	6608972	BUD13|K562	36
chr11	6608193	6609193	LINC00680|hela|ENSG00000166333|ES	chr11	6608693	6608707	EIF3D|HepG2	14
chr11	6608193	6609193	LINC00680|hela|ENSG00000166333|ES	chr11	6608772	6608791	IGF2BP2|K562	19
chr11	6608193	6609193	LINC00680|hela|ENSG00000166333|ES	chr11	6608832	6608877	SF3A3|HepG2	45
chr11	6608193	6609193	LINC00680|hela|ENSG00000166333|ES	chr11	6608887	6608895	SRSF1|HepG2	8
chr11	6608193	6609193	LINC00680|hela|ENSG00000166333|ES	chr11	6609150	6609182	SAFB2|K562	32
chr11	6608193	6609193	LINC00680|hela|ENSG00000166333|ES	chr11	6608682	6608722	U2AF2|K562	40
chr11	6608193	6609193	LINC00680|hela|ENSG00000166333|ES	chr11	6608819	6608855	IGF2BP2|K562	36
chr11	6608193	6609193	LINC00680|hela|ENSG00000166333|ES	chr11	6608708	6608718	LARP7|HepG2	10
chr11	6608193	6609193	LINC00680|hela|ENSG00000166333|ES	chr11	6609024	6609037	NOLC1|K562	13
chr11	6608193	6609193	LINC00680|hela|ENSG00000166333|ES	chr11	6609138	6609157	SND1|K562	19
chr11	6608193	6609193	LINC00680|hela|ENSG00000166333|ES	chr11	6608768	6608789	LSM11|HepG2	21
chr11	6608193	6609193	LINC00680|hela|ENSG00000166333|ES	chr11	6608942	6608963	EIF3D|HepG2	21
chr11	6608193	6609193	LINC00680|hela|ENSG00000166333|ES	chr11	6609030	6609056	SF3A3|HepG2	26
chr11	6608193	6609193	LINC00680|hela|ENSG00000166333|ES	chr11	6608711	6608737	EFTUD2|K562	26
chr11	6608193	6609193	LINC00680|hela|ENSG00000166333|ES	chr11	6608772	6608775	FASTKD2|HepG2	3
chr11	6608193	6609193	LINC00680|hela|ENSG00000166333|ES	chr11	6608898	6608924	CPSF6|K562	26
chr11	6608193	6609193	LINC00680|hela|ENSG00000166333|ES	chr11	6608948	6608959	CSTF2T|HepG2	11
chr11	6608193	6609193	LINC00680|hela|ENSG00000166333|ES	chr11	6608918	6608968	SND1|K562	50
chr11	6608193	6609193	LINC00680|hela|ENSG00000166333|ES	chr11	6608693	6608697	FXR1|K562	4
chr11	6608193	6609193	LINC00680|hela|ENSG00000166333|ES	chr11	6608693	6608701	RPS3|K562	8
chr11	6608193	6609193	LINC00680|hela|ENSG00000166333|ES	chr11	6608871	6608889	DDX59|HepG2	18
chr11	6608193	6609193	LINC00680|hela|ENSG00000166333|ES	chr11	6608928	6608962	UPF1|K562	34
chr11	6608193	6609193	LINC00680|hela|ENSG00000166333|ES	chr11	6608693	6608696	FXR2|K562	3
chr11	6608193	6609193	LINC00680|hela|ENSG00000166333|ES	chr11	6609153	6609192	PRPF8|HepG2	39
chr11	6608193	6609193	LINC00680|hela|ENSG00000166333|ES	chr11	6609070	6609079	FXR2|K562	9
chr11	6608193	6609193	LINC00680|hela|ENSG00000166333|ES	chr11	6608881	6608916	FASTKD2|K562	35
chr11	6608193	6609193	LINC00680|hela|ENSG00000166333|ES	chr11	6609066	6609085	DDX6|HepG2	19
chr11	6608193	6609193	LINC00680|hela|ENSG00000166333|ES	chr11	6608705	6608715	FXR2|K562	10
chr11	6608193	6609193	LINC00680|hela|ENSG00000166333|ES	chr11	6609113	6609174	ZNF622|K562	61
chr11	6608193	6609193	LINC00680|hela|ENSG00000166333|ES	chr11	6609070	6609077	RPS3|K562	7
chr11	6608193	6609193	LINC00680|hela|ENSG00000166333|ES	chr11	6608693	6608696	DDX3X|HepG2	3
chr11	6608193	6609193	LINC00680|hela|ENSG00000166333|ES	chr11	6608944	6608976	SRSF9|HepG2	32
chr11	6608193	6609193	LINC00680|hela|ENSG00000166333|ES	chr11	6608954	6609025	EIF3H|HepG2	71
chr11	6608193	6609193	LINC00680|hela|ENSG00000166333|ES	chr11	6608836	6608886	SMNDC1|K562	50
chr11	6608193	6609193	LINC00680|hela|ENSG00000166333|ES	chr11	6608737	6608796	GRWD1|HepG2	59
chr11	6608193	6609193	LINC00680|hela|ENSG00000166333|ES	chr11	6608693	6608706	RPS3|HepG2	13
chr11	6608193	6609193	LINC00680|hela|ENSG00000166333|ES	chr11	6608783	6608791	IGF2BP2|K562	8
chr11	6608193	6609193	LINC00680|hela|ENSG00000166333|ES	chr11	6609027	6609061	RBM5|HepG2	34
chr11	6608193	6609193	LINC00680|hela|ENSG00000166333|ES	chr11	6608803	6608819	XRCC6|HepG2	16
chr11	6608193	6609193	LINC00680|hela|ENSG00000166333|ES	chr11	6608753	6608791	SLTM|K562	38
chr11	6608193	6609193	LINC00680|hela|ENSG00000166333|ES	chr11	6608830	6608843	HNRNPK|K562	13
chr11	6608193	6609193	LINC00680|hela|ENSG00000166333|ES	chr11	6608994	6609039	RBM22|K562	45
chr11	6608193	6609193	LINC00680|hela|ENSG00000166333|ES	chr11	6608920	6608967	DDX24|K562	47
chr11	6608193	6609193	LINC00680|hela|ENSG00000166333|ES	chr11	6608730	6608755	LARP4|K562	25
chr11	6608193	6609193	LINC00680|hela|ENSG00000166333|ES	chr11	6608976	6609000	RBM5|HepG2	24
chr11	6608193	6609193	LINC00680|hela|ENSG00000166333|ES	chr11	6609121	6609144	BUD13|K562	23
chr11	6608193	6609193	LINC00680|hela|ENSG00000166333|ES	chr11	6608693	6608725	IGF2BP2|K562	32
chr11	6608193	6609193	LINC00680|hela|ENSG00000166333|ES	chr11	6608787	6608822	PRPF8|K562	35
chr11	6608193	6609193	LINC00680|hela|ENSG00000166333|ES	chr11	6608693	6608704	FASTKD2|HepG2	11
chr11	6608193	6609193	LINC00680|hela|ENSG00000166333|ES	chr11	6609007	6609085	PRPF8|K562	78
chr11	6608193	6609193	LINC00680|hela|ENSG00000166333|ES	chr11	6608723	6608742	DDX24|K562	19
chr11	6608193	6609193	LINC00680|hela|ENSG00000166333|ES	chr11	6608718	6608752	LARP7|HepG2	34
chr11	6608193	6609193	LINC00680|hela|ENSG00000166333|ES	chr11	6608949	6608967	FXR2|K562	18
chr11	6608193	6609193	LINC00680|hela|ENSG00000166333|ES	chr11	6609149	6609156	GTF2F1|HepG2	7
chr11	6608193	6609193	LINC00680|hela|ENSG00000166333|ES	chr11	6608825	6608901	SF3B4|HepG2	76
chr11	6608193	6609193	LINC00680|hela|ENSG00000166333|ES	chr11	6608928	6608967	SND1|K562	39
chr11	6608193	6609193	LINC00680|hela|ENSG00000166333|ES	chr11	6609045	6609065	RBM22|HepG2	20
chr11	6608193	6609193	LINC00680|hela|ENSG00000166333|ES	chr11	6608872	6608935	AGGF1|K562	63
chr11	6608193	6609193	LINC00680|hela|ENSG00000166333|ES	chr11	6608709	6608785	GRWD1|HepG2	76
chr11	6608193	6609193	LINC00680|hela|ENSG00000166333|ES	chr11	6609088	6609101	RBM15|HepG2	13
chr11	6608193	6609193	LINC00680|hela|ENSG00000166333|ES	chr11	6608899	6608918	RBM15|HepG2	19
chr11	6608193	6609193	LINC00680|hela|ENSG00000166333|ES	chr11	6608921	6608931	SUB1|HepG2	10
chr11	6608193	6609193	LINC00680|hela|ENSG00000166333|ES	chr11	6608940	6608966	U2AF2|HepG2	26
chr11	6608193	6609193	LINC00680|hela|ENSG00000166333|ES	chr11	6608693	6608699	TIA1|K562	6
chr11	6608193	6609193	LINC00680|hela|ENSG00000166333|ES	chr11	6608954	6608966	U2AF1|HepG2	12
chr11	6608193	6609193	LINC00680|hela|ENSG00000166333|ES	chr11	6608735	6608773	ZNF622|K562	38
chr11	6608193	6609193	LINC00680|hela|ENSG00000166333|ES	chr11	6609070	6609081	YBX3|K562	11
chr11	6608193	6609193	LINC00680|hela|ENSG00000166333|ES	chr11	6608929	6608968	UPF1|K562	39
chr11	6608193	6609193	LINC00680|hela|ENSG00000166333|ES	chr11	6609019	6609057	XRCC6|K562	38
chr11	6608193	6609193	LINC00680|hela|ENSG00000166333|ES	chr11	6608932	6608962	NOLC1|HepG2	30
chr11	6608193	6609193	LINC00680|hela|ENSG00000166333|ES	chr11	6608743	6608773	LIN28B|K562	30
chr11	6608193	6609193	LINC00680|hela|ENSG00000166333|ES	chr11	6608950	6608954	BUD13|K562	4
chr11	6608193	6609193	LINC00680|hela|ENSG00000166333|ES	chr11	6609070	6609077	IGF2BP2|K562	7
chr11	6608193	6609193	LINC00680|hela|ENSG00000166333|ES	chr11	6608933	6608969	HLTF|K562	36
chr11	6608193	6609193	LINC00680|hela|ENSG00000166333|ES	chr11	6609117	6609163	SRSF1|K562	46
chr11	6608193	6609193	LINC00680|hela|ENSG00000166333|ES	chr11	6608883	6608887	FTO|K562	4
chr11	6608193	6609193	LINC00680|hela|ENSG00000166333|ES	chr11	6608874	6608907	U2AF2|HepG2	33
chr11	6608193	6609193	LINC00680|hela|ENSG00000166333|ES	chr11	6608938	6608971	LARP7|K562	33
chr11	6608193	6609193	LINC00680|hela|ENSG00000166333|ES	chr11	6608697	6608711	SRSF1|HepG2	14
chr11	6608193	6609193	LINC00680|hela|ENSG00000166333|ES	chr11	6608878	6608906	NCBP2|HepG2	28
chr11	6608193	6609193	LINC00680|hela|ENSG00000166333|ES	chr11	6609149	6609197	TIA1|HepG2	44
chr11	6608193	6609193	LINC00680|hela|ENSG00000166333|ES	chr11	6608881	6608901	IGF2BP2|K562	20
chr11	6608193	6609193	LINC00680|hela|ENSG00000166333|ES	chr11	6608693	6608728	IGF2BP1|K562	35
chr11	6608193	6609193	LINC00680|hela|ENSG00000166333|ES	chr11	6609050	6609085	CSTF2T|K562	35
chr11	6608193	6609193	LINC00680|hela|ENSG00000166333|ES	chr11	6608693	6608707	FXR1|K562	14
chr11	6608193	6609193	LINC00680|hela|ENSG00000166333|ES	chr11	6608816	6608843	SF3B1|K562	27
chr11	6608193	6609193	LINC00680|hela|ENSG00000166333|ES	chr11	6609162	6609172	XRCC6|K562	10
chr11	6608193	6609193	LINC00680|hela|ENSG00000166333|ES	chr11	6608691	6608718	XRCC6|K562	27
chr11	6608193	6609193	LINC00680|hela|ENSG00000166333|ES	chr11	6608692	6608723	HNRNPUL1|HepG2	31
chr11	6608193	6609193	LINC00680|hela|ENSG00000166333|ES	chr11	6608951	6608957	U2AF2|K562	6
chr11	6608193	6609193	LINC00680|hela|ENSG00000166333|ES	chr11	6609073	6609076	RBM15|HepG2	3
chr11	6608193	6609193	LINC00680|hela|ENSG00000166333|ES	chr11	6609161	6609193	EFTUD2|HepG2	32
chr11	6608193	6609193	LINC00680|hela|ENSG00000166333|ES	chr11	6609056	6609072	FAM120A|HepG2	16
chr11	6608193	6609193	LINC00680|hela|ENSG00000166333|ES	chr11	6608869	6608922	BUD13|K562	53
chr11	6608193	6609193	LINC00680|hela|ENSG00000166333|ES	chr11	6608631	6608687	ZRANB2|K562	56
chr11	6608193	6609193	LINC00680|hela|ENSG00000166333|ES	chr11	6608802	6608843	PCBP2|HepG2	41
chr11	6608193	6609193	LINC00680|hela|ENSG00000166333|ES	chr11	6608835	6608905	SF3B4|K562	70
chr11	6608193	6609193	LINC00680|hela|ENSG00000166333|ES	chr11	6609063	6609121	RBM5|HepG2	58
chr11	6608193	6609193	LINC00680|hela|ENSG00000166333|ES	chr11	6608729	6608784	METAP2|K562	55
chr11	6608193	6609193	LINC00680|hela|ENSG00000166333|ES	chr11	6609179	6609199	KHDRBS1|K562	14
chr11	6608193	6609193	LINC00680|hela|ENSG00000166333|ES	chr11	6608693	6608711	RPS3|HepG2	18
chr11	6608193	6609193	LINC00680|hela|ENSG00000166333|ES	chr11	6609007	6609040	SF3B4|HepG2	33
chr11	6608193	6609193	LINC00680|hela|ENSG00000166333|ES	chr11	6608730	6608794	PPIG|HepG2	64
chr11	6608193	6609193	LINC00680|hela|ENSG00000166333|ES	chr11	6608800	6608830	HNRNPU|K562	30
chr11	6608193	6609193	LINC00680|hela|ENSG00000166333|ES	chr11	6609151	6609182	UCHL5|K562	31
chr11	6608193	6609193	LINC00680|hela|ENSG00000166333|ES	chr11	6608693	6608707	HLTF|K562	14
chr11	6608193	6609193	LINC00680|hela|ENSG00000166333|ES	chr11	6608997	6609038	BUD13|K562	41
chr11	6608193	6609193	LINC00680|hela|ENSG00000166333|ES	chr11	6609132	6609178	TRA2A|K562	46
chr11	6608193	6609193	LINC00680|hela|ENSG00000166333|ES	chr11	6608693	6608708	TROVE2|HepG2	15
chr11	6608193	6609193	LINC00680|hela|ENSG00000166333|ES	chr11	6608932	6608962	MTPAP|K562	30
chr11	6608193	6609193	LINC00680|hela|ENSG00000166333|ES	chr11	6608618	6608670	SRSF7|HepG2	52
chr11	6608193	6609193	LINC00680|hela|ENSG00000166333|ES	chr11	6608946	6608966	BCCIP|HepG2	20
chr11	6608193	6609193	LINC00680|hela|ENSG00000166333|ES	chr11	6608692	6608718	BUD13|K562	26
chr11	6608193	6609193	LINC00680|hela|ENSG00000166333|ES	chr11	6608693	6608731	SRSF9|HepG2	38
chr11	6608193	6609193	LINC00680|hela|ENSG00000166333|ES	chr11	6608674	6608706	MTPAP|K562	32
chr11	6608193	6609193	LINC00680|hela|ENSG00000166333|ES	chr11	6608781	6608791	RPS3|HepG2	10
chr11	6608193	6609193	LINC00680|hela|ENSG00000166333|ES	chr11	6608927	6608965	DDX55|HepG2	38
chr11	6608193	6609193	LINC00680|hela|ENSG00000166333|ES	chr11	6608759	6608805	EFTUD2|K562	46
chr11	6608193	6609193	LINC00680|hela|ENSG00000166333|ES	chr11	6608937	6608950	METAP2|K562	13
chr11	6608193	6609193	LINC00680|hela|ENSG00000166333|ES	chr11	6609148	6609154	PPIG|HepG2	6
chr11	6608193	6609193	LINC00680|hela|ENSG00000166333|ES	chr11	6608770	6608791	SRSF1|HepG2	21
chr11	6608193	6609193	LINC00680|hela|ENSG00000166333|ES	chr11	6608765	6608793	RPS3|K562	28
chr11	6608193	6609193	LINC00680|hela|ENSG00000166333|ES	chr11	6609111	6609146	PTBP1|HepG2	35
chr11	6608193	6609193	LINC00680|hela|ENSG00000166333|ES	chr11	6609135	6609179	XRN2|K562	44
chr11	6608193	6609193	LINC00680|hela|ENSG00000166333|ES	chr11	6608833	6608900	SF3B4|K562	67
chr11	6608193	6609193	LINC00680|hela|ENSG00000166333|ES	chr11	6608765	6608789	DKC1|HepG2	24
chr11	6608193	6609193	LINC00680|hela|ENSG00000166333|ES	chr11	6608863	6608907	PRPF8|HepG2	44
chr11	6608193	6609193	LINC00680|hela|ENSG00000166333|ES	chr11	6608879	6608914	GRWD1|HepG2	35
chr11	6608193	6609193	LINC00680|hela|ENSG00000166333|ES	chr11	6608747	6608781	RBM22|HepG2	34
chr11	6608193	6609193	LINC00680|hela|ENSG00000166333|ES	chr11	6608936	6608966	UCHL5|K562	30
chr11	6608193	6609193	LINC00680|hela|ENSG00000166333|ES	chr11	6608905	6608929	DROSHA|K562	24
chr11	6608193	6609193	LINC00680|hela|ENSG00000166333|ES	chr11	6608888	6608902	DDX42|K562	14
chr11	6608193	6609193	LINC00680|hela|ENSG00000166333|ES	chr11	6608950	6609026	PRPF8|K562	76
chr11	6608193	6609193	LINC00680|hela|ENSG00000166333|ES	chr11	6609070	6609075	LARP4|HepG2	5
chr11	6608193	6609193	LINC00680|hela|ENSG00000166333|ES	chr11	6608947	6608969	U2AF1|K562	22
chr11	6608193	6609193	LINC00680|hela|ENSG00000166333|ES	chr11	6609153	6609155	FMR1|K562	2
chr11	6608193	6609193	LINC00680|hela|ENSG00000166333|ES	chr11	6609119	6609155	GRWD1|HepG2	36
chr11	6608193	6609193	LINC00680|hela|ENSG00000166333|ES	chr11	6609166	6609174	FAM120A|K562	8
chr11	6608193	6609193	LINC00680|hela|ENSG00000166333|ES	chr11	6608694	6608703	YBX3|K562	9
chr11	6608193	6609193	LINC00680|hela|ENSG00000166333|ES	chr11	6609070	6609082	IGF2BP1|K562	12
chr11	6608193	6609193	LINC00680|hela|ENSG00000166333|ES	chr11	6608952	6608964	SMNDC1|K562	12
chr11	6608193	6609193	LINC00680|hela|ENSG00000166333|ES	chr11	6609041	6609056	DDX42|K562	15
chr11	6608193	6609193	LINC00680|hela|ENSG00000166333|ES	chr11	6608887	6608899	UPF1|K562	12
chr11	6608193	6609193	LINC00680|hela|ENSG00000166333|ES	chr11	6608914	6608967	YBX3|K562	53
chr11	6608193	6609193	LINC00680|hela|ENSG00000166333|ES	chr11	6608718	6608752	LSM11|K562	34
chr11	6608193	6609193	LINC00680|hela|ENSG00000166333|ES	chr11	6609153	6609155	FXR2|K562	2
chr11	6608193	6609193	LINC00680|hela|ENSG00000166333|ES	chr11	6608926	6608964	FXR1|K562	38
chr11	6608193	6609193	LINC00680|hela|ENSG00000166333|ES	chr11	6608937	6608966	RBM15|K562	29
chr11	6608193	6609193	LINC00680|hela|ENSG00000166333|ES	chr11	6608685	6608738	BUD13|K562	53
chr11	6608193	6609193	LINC00680|hela|ENSG00000166333|ES	chr11	6608693	6608718	IGF2BP3|HepG2	25
chr11	6608193	6609193	LINC00680|hela|ENSG00000166333|ES	chr11	6608772	6608778	SRSF1|K562	6
chr11	6608193	6609193	LINC00680|hela|ENSG00000166333|ES	chr11	6608750	6608780	UPF1|K562	30
chr11	6608193	6609193	LINC00680|hela|ENSG00000166333|ES	chr11	6608933	6608947	IGF2BP3|HepG2	14
chr11	6608193	6609193	LINC00680|hela|ENSG00000166333|ES	chr11	6608693	6608696	CSTF2T|K562	3
chr11	6608193	6609193	LINC00680|hela|ENSG00000166333|ES	chr11	6609116	6609137	UCHL5|HepG2	21
chr11	6608193	6609193	LINC00680|hela|ENSG00000166333|ES	chr11	6608934	6608957	LSM11|HepG2	23
chr11	6608193	6609193	LINC00680|hela|ENSG00000166333|ES	chr11	6609170	6609263	KHSRP|K562	23
chr11	6608193	6609193	LINC00680|hela|ENSG00000166333|ES	chr11	6608695	6608703	LSM11|K562	8
chr11	6608193	6609193	LINC00680|hela|ENSG00000166333|ES	chr11	6608924	6608949	UCHL5|HepG2	25
chr11	6608193	6609193	LINC00680|hela|ENSG00000166333|ES	chr11	6608875	6608897	AKAP8L|K562	22
chr11	6608193	6609193	LINC00680|hela|ENSG00000166333|ES	chr11	6608903	6608917	LARP4|HepG2	14
chr11	6608193	6609193	LINC00680|hela|ENSG00000166333|ES	chr11	6608693	6608698	LSM11|HepG2	5
chr11	6608193	6609193	LINC00680|hela|ENSG00000166333|ES	chr11	6608817	6608850	HNRNPK|K562	33
chr11	6608193	6609193	LINC00680|hela|ENSG00000166333|ES	chr11	6608694	6608741	UCHL5|K562	47
chr11	6608193	6609193	LINC00680|hela|ENSG00000166333|ES	chr11	6608830	6608905	EFTUD2|K562	75
chr11	6608193	6609193	LINC00680|hela|ENSG00000166333|ES	chr11	6608878	6608916	PRPF8|HepG2	38
chr11	6608193	6609193	LINC00680|hela|ENSG00000166333|ES	chr11	6608870	6608921	U2AF2|K562	51
chr11	6608193	6609193	LINC00680|hela|ENSG00000166333|ES	chr11	6608728	6608763	EFTUD2|HepG2	35
chr11	6608193	6609193	LINC00680|hela|ENSG00000166333|ES	chr11	6608802	6608835	SAFB2|K562	33
chr11	6608193	6609193	LINC00680|hela|ENSG00000166333|ES	chr11	6608693	6608718	IGF2BP2|K562	25
chr11	6608193	6609193	LINC00680|hela|ENSG00000166333|ES	chr11	6609078	6609107	PRPF8|HepG2	29
chr11	6608193	6609193	LINC00680|hela|ENSG00000166333|ES	chr11	6609008	6609036	NOLC1|K562	28
chr11	6608193	6609193	LINC00680|hela|ENSG00000166333|ES	chr11	6608890	6608905	FXR2|K562	15
chr11	6608193	6609193	LINC00680|hela|ENSG00000166333|ES	chr11	6608766	6608784	PPIG|HepG2	18
chr11	6608193	6609193	LINC00680|hela|ENSG00000166333|ES	chr11	6608926	6608964	RPS3|HepG2	38
chr11	6608193	6609193	LINC00680|hela|ENSG00000166333|ES	chr11	6608944	6608968	IGF2BP2|K562	24
chr11	6608193	6609193	LINC00680|hela|ENSG00000166333|ES	chr11	6608881	6608910	UCHL5|K562	29
chr11	6608193	6609193	LINC00680|hela|ENSG00000166333|ES	chr11	6609070	6609084	METAP2|K562	14
chr11	6608193	6609193	LINC00680|hela|ENSG00000166333|ES	chr11	6608704	6608729	GTF2F1|K562	25
chr11	6608193	6609193	LINC00680|hela|ENSG00000166333|ES	chr11	6609084	6609099	DDX24|K562	15
chr11	6608193	6609193	LINC00680|hela|ENSG00000166333|ES	chr11	6608944	6608970	LARP4|HepG2	26
chr11	6608193	6609193	LINC00680|hela|ENSG00000166333|ES	chr11	6608769	6608828	PRPF8|HepG2	59
chr11	6608193	6609193	LINC00680|hela|ENSG00000166333|ES	chr11	6608773	6608804	BUD13|HepG2	31
chr11	6608193	6609193	LINC00680|hela|ENSG00000166333|ES	chr11	6609079	6609089	UCHL5|HepG2	10
chr11	6608193	6609193	LINC00680|hela|ENSG00000166333|ES	chr11	6609152	6609187	SLTM|K562	35
chr11	6608193	6609193	LINC00680|hela|ENSG00000166333|ES	chr11	6609070	6609072	LARP7|K562	2
chr11	6608193	6609193	LINC00680|hela|ENSG00000166333|ES	chr11	6609155	6609163	ZNF622|K562	8
chr11	6608193	6609193	LINC00680|hela|ENSG00000166333|ES	chr11	6608696	6608776	BUD13|K562	80
chr11	6608193	6609193	LINC00680|hela|ENSG00000166333|ES	chr11	6608675	6608721	XRN2|K562	46
chr11	6608193	6609193	LINC00680|hela|ENSG00000166333|ES	chr11	6609088	6609139	RBM27|K562	51
chr11	6608193	6609193	LINC00680|hela|ENSG00000166333|ES	chr11	6608899	6608954	FASTKD2|HepG2	55
chr11	6608193	6609193	LINC00680|hela|ENSG00000166333|ES	chr11	6608736	6608840	SF3B4|HepG2	104
chr11	6608193	6609193	LINC00680|hela|ENSG00000166333|ES	chr11	6608945	6608967	DDX6|HepG2	22
chr11	6608193	6609193	LINC00680|hela|ENSG00000166333|ES	chr11	6608939	6608974	EIF4G2|K562	35
chr11	6608193	6609193	LINC00680|hela|ENSG00000166333|ES	chr11	6609187	6609232	KHSRP|K562	6
chr11	6608193	6609193	LINC00680|hela|ENSG00000166333|ES	chr11	6608693	6608705	RPS5|HepG2	12
chr11	6608193	6609193	LINC00680|hela|ENSG00000166333|ES	chr11	6608693	6608711	DDX6|K562	18
chr11	6608193	6609193	LINC00680|hela|ENSG00000166333|ES	chr11	6609011	6609050	SF3B4|K562	39
chr11	6608193	6609193	LINC00680|hela|ENSG00000166333|ES	chr11	6608928	6608966	U2AF1|HepG2	38
chr11	6608193	6609193	LINC00680|hela|ENSG00000166333|ES	chr11	6609032	6609057	TIA1|K562	25
chr11	6608193	6609193	LINC00680|hela|ENSG00000166333|ES	chr11	6608741	6608784	UCHL5|K562	43
chr11	6608193	6609193	LINC00680|hela|ENSG00000166333|ES	chr11	6608940	6608967	FMR1|K562	27
chr11	6608193	6609193	LINC00680|hela|ENSG00000166333|ES	chr11	6608876	6608902	LSM11|K562	26
chr11	6608193	6609193	LINC00680|hela|ENSG00000166333|ES	chr11	6608883	6608890	LSM11|HepG2	7
chr11	6608193	6609193	LINC00680|hela|ENSG00000166333|ES	chr11	6608704	6608744	PUM2|K562	40
chr11	6608193	6609193	LINC00680|hela|ENSG00000166333|ES	chr11	6608946	6608967	RPS3|K562	21
chr11	6608193	6609193	LINC00680|hela|ENSG00000166333|ES	chr11	6609072	6609084	LARP7|K562	12
chr11	6608193	6609193	LINC00680|hela|ENSG00000166333|ES	chr11	6609114	6609161	BUD13|K562	47
chr11	6608193	6609193	LINC00680|hela|ENSG00000166333|ES	chr11	6608693	6608751	FMR1|K562	58
chr11	6608193	6609193	LINC00680|hela|ENSG00000166333|ES	chr11	6608871	6608906	RBM22|HepG2	35
chr11	6608193	6609193	LINC00680|hela|ENSG00000166333|ES	chr11	6609027	6609065	XRN2|K562	38
chr11	6608193	6609193	LINC00680|hela|ENSG00000166333|ES	chr11	6608789	6608823	U2AF2|HepG2	34
chr11	6608193	6609193	LINC00680|hela|ENSG00000166333|ES	chr11	6608827	6608872	DDX55|HepG2	45
chr11	6608193	6609193	LINC00680|hela|ENSG00000166333|ES	chr11	6608695	6608718	TRA2A|K562	23
chr11	6608193	6609193	LINC00680|hela|ENSG00000166333|ES	chr11	6608882	6608907	PPIG|HepG2	25
chr11	6608193	6609193	LINC00680|hela|ENSG00000166333|ES	chr11	6608780	6608829	BUD13|HepG2	49
chr11	6608193	6609193	LINC00680|hela|ENSG00000166333|ES	chr11	6609153	6609166	GPKOW|K562	13
chr11	6608193	6609193	LINC00680|hela|ENSG00000166333|ES	chr11	6608945	6608970	PPIG|HepG2	25
chr11	6608193	6609193	LINC00680|hela|ENSG00000166333|ES	chr11	6608694	6608705	FXR2|K562	11
chr11	6608193	6609193	LINC00680|hela|ENSG00000166333|ES	chr11	6609152	6609184	ZRANB2|K562	32
chr11	6608193	6609193	LINC00680|hela|ENSG00000166333|ES	chr11	6608712	6608736	PPIL4|K562	24
chr11	6608193	6609193	LINC00680|hela|ENSG00000166333|ES	chr11	6608872	6608923	U2AF2|K562	51
chr11	6608193	6609193	LINC00680|hela|ENSG00000166333|ES	chr11	6608883	6608902	TRA2A|K562	19
chr11	6608193	6609193	LINC00680|hela|ENSG00000166333|ES	chr11	6608883	6608911	PRPF8|K562	28
chr11	6608193	6609193	LINC00680|hela|ENSG00000166333|ES	chr11	6608890	6608956	GNL3|K562	66
chr11	6608193	6609193	LINC00680|hela|ENSG00000166333|ES	chr11	6608869	6608964	RBFOX2|K562	95
chr11	6608193	6609193	LINC00680|hela|ENSG00000166333|ES	chr11	6608724	6608783	SF3B4|HepG2	59
chr11	6608193	6609193	LINC00680|hela|ENSG00000166333|ES	chr11	6609099	6609142	RBFOX2|K562	43
chr11	6608193	6609193	LINC00680|hela|ENSG00000166333|ES	chr11	6609146	6609191	RBFOX2|K562	45
chr11	6608193	6609193	LINC00680|hela|ENSG00000166333|ES	chr11	6608720	6608780	SRSF1|K562	60
chr11	6608193	6609193	LINC00680|hela|ENSG00000166333|ES	chr11	6608692	6608710	IGF2BP1|HepG2	18
chr11	6608193	6609193	LINC00680|hela|ENSG00000166333|ES	chr11	6609070	6609079	FMR1|K562	9
chr11	6608193	6609193	LINC00680|hela|ENSG00000166333|ES	chr11	6608883	6608910	RPS3|K562	27
chr11	6608193	6609193	LINC00680|hela|ENSG00000166333|ES	chr11	6608874	6608910	U2AF1|K562	36
chr11	6608193	6609193	LINC00680|hela|ENSG00000166333|ES	chr11	6608691	6608728	FMR1|K562	37
chr11	6608193	6609193	LINC00680|hela|ENSG00000166333|ES	chr11	6608753	6608783	UCHL5|K562	30
chr11	6608193	6609193	LINC00680|hela|ENSG00000166333|ES	chr11	6608721	6608724	UPF1|K562	3
chr11	6608193	6609193	LINC00680|hela|ENSG00000166333|ES	chr11	6608830	6608872	TIA1|K562	42
chr11	6608193	6609193	LINC00680|hela|ENSG00000166333|ES	chr11	6608936	6608965	CSTF2T|K562	29
chr11	6608193	6609193	LINC00680|hela|ENSG00000166333|ES	chr11	6608683	6608726	U2AF2|K562	43
chr11	6608193	6609193	LINC00680|hela|ENSG00000166333|ES	chr11	6609158	6609192	U2AF2|K562	34
chr11	6608193	6609193	LINC00680|hela|ENSG00000166333|ES	chr11	6608766	6608780	SRSF1|K562	14
chr11	6608193	6609193	LINC00680|hela|ENSG00000166333|ES	chr11	6609142	6609188	HNRNPA1|HepG2	46
chr11	6608193	6609193	LINC00680|hela|ENSG00000166333|ES	chr11	6608829	6608847	HNRNPK|HepG2	18
chr11	6608193	6609193	LINC00680|hela|ENSG00000166333|ES	chr11	6608748	6608784	UCHL5|HepG2	36
chr11	6608193	6609193	LINC00680|hela|ENSG00000166333|ES	chr11	6608905	6608966	YBX3|K562	61
chr11	6608193	6609193	LINC00680|hela|ENSG00000166333|ES	chr11	6608931	6608967	IGF2BP1|K562	36
chr11	6608193	6609193	LINC00680|hela|ENSG00000166333|ES	chr11	6608938	6608967	U2AF2|K562	29
chr11	6608193	6609193	LINC00680|hela|ENSG00000166333|ES	chr11	6608746	6608781	SUB1|HepG2	35
chr11	6608193	6609193	LINC00680|hela|ENSG00000166333|ES	chr11	6608788	6608830	XRN2|HepG2	42
chr11	6608193	6609193	LINC00680|hela|ENSG00000166333|ES	chr11	6608932	6608968	SRSF1|HepG2	36
chr11	6608193	6609193	LINC00680|hela|ENSG00000166333|ES	chr11	6609163	6609198	ZNF622|K562	30
chr11	6608193	6609193	LINC00680|hela|ENSG00000166333|ES	chr11	6608847	6608916	EFTUD2|K562	69
chr11	6608193	6609193	LINC00680|hela|ENSG00000166333|ES	chr11	6608939	6608967	IGF2BP2|K562	28
chr11	6608193	6609193	LINC00680|hela|ENSG00000166333|ES	chr11	6608943	6608951	BUD13|HepG2	8
chr11	6608193	6609193	LINC00680|hela|ENSG00000166333|ES	chr11	6609143	6609175	CPSF6|K562	32
chr11	6608193	6609193	LINC00680|hela|ENSG00000166333|ES	chr11	6608944	6608968	FXR2|K562	24
chr11	6608193	6609193	LINC00680|hela|ENSG00000166333|ES	chr11	6609070	6609085	IGF2BP2|K562	15
chr11	6608193	6609193	LINC00680|hela|ENSG00000166333|ES	chr11	6608693	6608719	DDX24|K562	26
chr11	6608193	6609193	LINC00680|hela|ENSG00000166333|ES	chr11	6608763	6608775	LARP4|HepG2	12
chr11	6608193	6609193	LINC00680|hela|ENSG00000166333|ES	chr11	6609006	6609054	EFTUD2|HepG2	48
chr11	6608193	6609193	LINC00680|hela|ENSG00000166333|ES	chr11	6608790	6608821	FAM120A|HepG2	31
chr11	6608193	6609193	LINC00680|hela|ENSG00000166333|ES	chr11	6608656	6608680	RBFOX2|K562	24
chr11	6608193	6609193	LINC00680|hela|ENSG00000166333|ES	chr11	6608848	6608917	BUD13|K562	69
chr11	6608193	6609193	LINC00680|hela|ENSG00000166333|ES	chr11	6608844	6608881	EFTUD2|HepG2	37
chr11	6608193	6609193	LINC00680|hela|ENSG00000166333|ES	chr11	6608943	6608981	PRPF8|HepG2	38
chr11	6608193	6609193	LINC00680|hela|ENSG00000166333|ES	chr11	6609070	6609086	BCCIP|HepG2	16
chr11	6608193	6609193	LINC00680|hela|ENSG00000166333|ES	chr11	6609042	6609085	SAFB2|K562	43
chr11	6608193	6609193	LINC00680|hela|ENSG00000166333|ES	chr11	6609072	6609078	DDX55|HepG2	6
chr11	6608193	6609193	LINC00680|hela|ENSG00000166333|ES	chr11	6608697	6608719	AUH|K562	22
chr1	173863756	173864756	LINC00680|hela|ENSG00000234741|ES	chr1	173864481	173864498	ZNF622|K562	17
chr1	173863756	173864756	LINC00680|hela|ENSG00000234741|ES	chr1	173864673	173864713	U2AF2|HepG2	40
chr1	173863756	173864756	LINC00680|hela|ENSG00000234741|ES	chr1	173864413	173864418	SF3B4|K562	5
chr1	173863756	173864756	LINC00680|hela|ENSG00000234741|ES	chr1	173864469	173864526	KHDRBS1|K562	57
chr1	173863756	173864756	LINC00680|hela|ENSG00000234741|ES	chr1	173864038	173864076	UPF1|K562	38
chr1	173863756	173864756	LINC00680|hela|ENSG00000234741|ES	chr1	173864158	173864194	CSTF2T|K562	36
chr1	173863756	173864756	LINC00680|hela|ENSG00000234741|ES	chr1	173864161	173864222	CPSF7|HEK293	61
chr1	173863756	173864756	LINC00680|hela|ENSG00000234741|ES	chr1	173864686	173864713	RBM15|HepG2	27
chr1	173863756	173864756	LINC00680|hela|ENSG00000234741|ES	chr1	173864695	173864704	HNRNPA1|K562	9
chr1	173863756	173864756	LINC00680|hela|ENSG00000234741|ES	chr1	173864412	173864441	SF3A3|HepG2	29
chr1	173863756	173864756	LINC00680|hela|ENSG00000234741|ES	chr1	173864161	173864182	HNRNPU|HEK293T	21
chr1	173863756	173864756	LINC00680|hela|ENSG00000234741|ES	chr1	173864409	173864438	KHSRP|K562	29
chr1	173863756	173864756	LINC00680|hela|ENSG00000234741|ES	chr1	173864150	173864220	XRCC6|K562	70
chr1	173863756	173864756	LINC00680|hela|ENSG00000234741|ES	chr1	173864153	173864218	TROVE2|K562	65
chr1	173863756	173864756	LINC00680|hela|ENSG00000234741|ES	chr1	173864028	173864078	IGF2BP3|HepG2	50
chr1	173863756	173864756	LINC00680|hela|ENSG00000234741|ES	chr1	173864291	173864303	SUB1|HepG2	12
chr1	173863756	173864756	LINC00680|hela|ENSG00000234741|ES	chr1	173864366	173864373	FASTKD2|K562	7
chr1	173863756	173864756	LINC00680|hela|ENSG00000234741|ES	chr1	173864151	173864203	RBM22|K562	52
chr1	173863756	173864756	LINC00680|hela|ENSG00000234741|ES	chr1	173864503	173864506	YBX3|K562	3
chr1	173863756	173864756	LINC00680|hela|ENSG00000234741|ES	chr1	173864385	173864431	TBRG4|K562	46
chr1	173863756	173864756	LINC00680|hela|ENSG00000234741|ES	chr1	173864051	173864072	SND1|K562	21
chr1	173863756	173864756	LINC00680|hela|ENSG00000234741|ES	chr1	173864687	173864695	SRSF7|K562	8
chr1	173863756	173864756	LINC00680|hela|ENSG00000234741|ES	chr1	173864412	173864450	TIAL1|K562	38
chr1	173863756	173864756	LINC00680|hela|ENSG00000234741|ES	chr1	173864256	173864297	UCHL5|K562	41
chr1	173863756	173864756	LINC00680|hela|ENSG00000234741|ES	chr1	173864373	173864430	DHX30|HepG2	57
chr1	173863756	173864756	LINC00680|hela|ENSG00000234741|ES	chr1	173864153	173864173	TROVE2|HepG2	20
chr1	173863756	173864756	LINC00680|hela|ENSG00000234741|ES	chr1	173864265	173864285	GEMIN5|K562	20
chr1	173863756	173864756	LINC00680|hela|ENSG00000234741|ES	chr1	173864256	173864279	DDX42|K562	23
chr1	173863756	173864756	LINC00680|hela|ENSG00000234741|ES	chr1	173864040	173864070	DDX6|K562	30
chr1	173863756	173864756	LINC00680|hela|ENSG00000234741|ES	chr1	173864256	173864295	UCHL5|K562	39
chr1	173863756	173864756	LINC00680|hela|ENSG00000234741|ES	chr1	173864621	173864663	BUD13|K562	42
chr1	173863756	173864756	LINC00680|hela|ENSG00000234741|ES	chr1	173864161	173864182	PTBP1PTBP2|HeLa	21
chr1	173863756	173864756	LINC00680|hela|ENSG00000234741|ES	chr1	173863988	173863998	TBRG4|HepG2	10
chr1	173863756	173864756	LINC00680|hela|ENSG00000234741|ES	chr1	173863916	173863939	LIN28B|K562	23
chr1	173863756	173864756	LINC00680|hela|ENSG00000234741|ES	chr1	173864366	173864377	LARP4|K562	11
chr1	173863756	173864756	LINC00680|hela|ENSG00000234741|ES	chr1	173864057	173864072	AGGF1|K562	15
chr1	173863756	173864756	LINC00680|hela|ENSG00000234741|ES	chr1	173864367	173864442	CSTF2|HeLa	75
chr1	173863756	173864756	LINC00680|hela|ENSG00000234741|ES	chr1	173864366	173864379	GTF2F1|K562	13
chr1	173863756	173864756	LINC00680|hela|ENSG00000234741|ES	chr1	173864684	173864698	AKAP8L|K562	14
chr1	173863756	173864756	LINC00680|hela|ENSG00000234741|ES	chr1	173864152	173864210	YWHAG|K562	58
chr1	173863756	173864756	LINC00680|hela|ENSG00000234741|ES	chr1	173864367	173864429	BCCIP|HepG2	62
chr1	173863756	173864756	LINC00680|hela|ENSG00000234741|ES	chr1	173864382	173864404	MTPAP|K562	22
chr1	173863756	173864756	LINC00680|hela|ENSG00000234741|ES	chr1	173864385	173864412	SUGP2|HepG2	27
chr1	173863756	173864756	LINC00680|hela|ENSG00000234741|ES	chr1	173863941	173863986	EIF4G2|K562	45
chr1	173863756	173864756	LINC00680|hela|ENSG00000234741|ES	chr1	173864159	173864175	LSM11|K562	16
chr1	173863756	173864756	LINC00680|hela|ENSG00000234741|ES	chr1	173864162	173864215	RPS11|K562	53
chr1	173863756	173864756	LINC00680|hela|ENSG00000234741|ES	chr1	173864414	173864442	PTBP1|K562	28
chr1	173863756	173864756	LINC00680|hela|ENSG00000234741|ES	chr1	173864682	173864707	LSM11|HepG2	25
chr1	173863756	173864756	LINC00680|hela|ENSG00000234741|ES	chr1	173864701	173864744	GEMIN5|K562	43
chr1	173863756	173864756	LINC00680|hela|ENSG00000234741|ES	chr1	173864380	173864440	RBM15|HepG2	60
chr1	173863756	173864756	LINC00680|hela|ENSG00000234741|ES	chr1	173863955	173864021	GRWD1|HepG2	66
chr1	173863756	173864756	LINC00680|hela|ENSG00000234741|ES	chr1	173864436	173864443	RBM5|HepG2	7
chr1	173863756	173864756	LINC00680|hela|ENSG00000234741|ES	chr1	173864047	173864075	BUD13|K562	28
chr1	173863756	173864756	LINC00680|hela|ENSG00000234741|ES	chr1	173864688	173864694	UCHL5|HepG2	6
chr1	173863756	173864756	LINC00680|hela|ENSG00000234741|ES	chr1	173864239	173864273	KHSRP|K562	34
chr1	173863756	173864756	LINC00680|hela|ENSG00000234741|ES	chr1	173864414	173864434	LSM11|K562	20
chr1	173863756	173864756	LINC00680|hela|ENSG00000234741|ES	chr1	173864674	173864704	DDX55|K562	30
chr1	173863756	173864756	LINC00680|hela|ENSG00000234741|ES	chr1	173864255	173864306	IGF2BP1|K562	51
chr1	173863756	173864756	LINC00680|hela|ENSG00000234741|ES	chr1	173864402	173864413	SF3B4|K562	11
chr1	173863756	173864756	LINC00680|hela|ENSG00000234741|ES	chr1	173864400	173864415	XRCC6|HepG2	15
chr1	173863756	173864756	LINC00680|hela|ENSG00000234741|ES	chr1	173864255	173864303	UPF1|K562	48
chr1	173863756	173864756	LINC00680|hela|ENSG00000234741|ES	chr1	173864268	173864274	EFTUD2|K562	6
chr1	173863756	173864756	LINC00680|hela|ENSG00000234741|ES	chr1	173864629	173864636	GPKOW|K562	7
chr1	173863756	173864756	LINC00680|hela|ENSG00000234741|ES	chr1	173864256	173864294	ZNF622|K562	38
chr1	173863756	173864756	LINC00680|hela|ENSG00000234741|ES	chr1	173864412	173864452	RBM22|HepG2	40
chr1	173863756	173864756	LINC00680|hela|ENSG00000234741|ES	chr1	173864161	173864182	PTBP1|HEK293T	21
chr1	173863756	173864756	LINC00680|hela|ENSG00000234741|ES	chr1	173864365	173864436	EWSR1|K562	71
chr1	173863756	173864756	LINC00680|hela|ENSG00000234741|ES	chr1	173864675	173864707	GRWD1|HepG2	32
chr1	173863756	173864756	LINC00680|hela|ENSG00000234741|ES	chr1	173864368	173864436	DDX59|HepG2	68
chr1	173863756	173864756	LINC00680|hela|ENSG00000234741|ES	chr1	173864367	173864402	PTBP1PTBP2|HeLa	35
chr1	173863756	173864756	LINC00680|hela|ENSG00000234741|ES	chr1	173864367	173864458	RBM15|K562	91
chr1	173863756	173864756	LINC00680|hela|ENSG00000234741|ES	chr1	173864153	173864206	TRA2A|K562	53
chr1	173863756	173864756	LINC00680|hela|ENSG00000234741|ES	chr1	173863957	173864015	ZNF622|K562	58
chr1	173863756	173864756	LINC00680|hela|ENSG00000234741|ES	chr1	173864673	173864686	DDX6|HepG2	13
chr1	173863756	173864756	LINC00680|hela|ENSG00000234741|ES	chr1	173864370	173864444	EIF3H|HepG2	74
chr1	173863756	173864756	LINC00680|hela|ENSG00000234741|ES	chr1	173864484	173864513	DHX30|K562	29
chr1	173863756	173864756	LINC00680|hela|ENSG00000234741|ES	chr1	173864472	173864529	BUD13|HepG2	57
chr1	173863756	173864756	LINC00680|hela|ENSG00000234741|ES	chr1	173864378	173864415	RBFOX2|K562	37
chr1	173863756	173864756	LINC00680|hela|ENSG00000234741|ES	chr1	173864377	173864415	RPS5|K562	38
chr1	173863756	173864756	LINC00680|hela|ENSG00000234741|ES	chr1	173864150	173864213	HNRNPK|HepG2	63
chr1	173863756	173864756	LINC00680|hela|ENSG00000234741|ES	chr1	173864160	173864213	SUGP2|HepG2	53
chr1	173863756	173864756	LINC00680|hela|ENSG00000234741|ES	chr1	173864153	173864212	RPS5|K562	59
chr1	173863756	173864756	LINC00680|hela|ENSG00000234741|ES	chr1	173864417	173864445	MTPAP|K562	28
chr1	173863756	173864756	LINC00680|hela|ENSG00000234741|ES	chr1	173864366	173864446	RBFOX2|HepG2	80
chr1	173863756	173864756	LINC00680|hela|ENSG00000234741|ES	chr1	173864039	173864076	U2AF1|HepG2	37
chr1	173863756	173864756	LINC00680|hela|ENSG00000234741|ES	chr1	173864485	173864506	DDX24|K562	21
chr1	173863756	173864756	LINC00680|hela|ENSG00000234741|ES	chr1	173863959	173863993	SRSF7|K562	34
chr1	173863756	173864756	LINC00680|hela|ENSG00000234741|ES	chr1	173863953	173863976	TIA1|K562	23
chr1	173863756	173864756	LINC00680|hela|ENSG00000234741|ES	chr1	173863962	173863987	UCHL5|K562	25
chr1	173863756	173864756	LINC00680|hela|ENSG00000234741|ES	chr1	173864156	173864216	SBDS|K562	60
chr1	173863756	173864756	LINC00680|hela|ENSG00000234741|ES	chr1	173864490	173864499	XRCC6|K562	9
chr1	173863756	173864756	LINC00680|hela|ENSG00000234741|ES	chr1	173864367	173864399	DDX24|K562	32
chr1	173863756	173864756	LINC00680|hela|ENSG00000234741|ES	chr1	173864366	173864378	RBFOX2|K562	12
chr1	173863756	173864756	LINC00680|hela|ENSG00000234741|ES	chr1	173864367	173864376	METAP2|K562	9
chr1	173863756	173864756	LINC00680|hela|ENSG00000234741|ES	chr1	173864489	173864505	DDX24|K562	16
chr1	173863756	173864756	LINC00680|hela|ENSG00000234741|ES	chr1	173864151	173864207	FTO|K562	56
chr1	173863756	173864756	LINC00680|hela|ENSG00000234741|ES	chr1	173863953	173864007	IGF2BP3|HepG2	54
chr1	173863756	173864756	LINC00680|hela|ENSG00000234741|ES	chr1	173864367	173864445	NSUN2|K562	78
chr1	173863756	173864756	LINC00680|hela|ENSG00000234741|ES	chr1	173864655	173864668	BUD13|K562	13
chr1	173863756	173864756	LINC00680|hela|ENSG00000234741|ES	chr1	173864585	173864628	TAF15|HepG2	43
chr1	173863756	173864756	LINC00680|hela|ENSG00000234741|ES	chr1	173864534	173864544	KHDRBS1|K562	10
chr1	173863756	173864756	LINC00680|hela|ENSG00000234741|ES	chr1	173864371	173864428	U2AF1|HepG2	57
chr1	173863756	173864756	LINC00680|hela|ENSG00000234741|ES	chr1	173864487	173864522	IGF2BP2|HEK293	35
chr1	173863756	173864756	LINC00680|hela|ENSG00000234741|ES	chr1	173864671	173864708	PPIG|HepG2	37
chr1	173863756	173864756	LINC00680|hela|ENSG00000234741|ES	chr1	173864403	173864413	PTBP1|HepG2	10
chr1	173863756	173864756	LINC00680|hela|ENSG00000234741|ES	chr1	173864301	173864304	YBX3|K562	3
chr1	173863756	173864756	LINC00680|hela|ENSG00000234741|ES	chr1	173864162	173864201	SRSF7|HepG2	39
chr1	173863756	173864756	LINC00680|hela|ENSG00000234741|ES	chr1	173864158	173864205	UCHL5|HepG2	47
chr1	173863756	173864756	LINC00680|hela|ENSG00000234741|ES	chr1	173864150	173864219	HLTF|K562	69
chr1	173863756	173864756	LINC00680|hela|ENSG00000234741|ES	chr1	173864402	173864441	METAP2|K562	39
chr1	173863756	173864756	LINC00680|hela|ENSG00000234741|ES	chr1	173864162	173864208	DGCR8|HepG2	46
chr1	173863756	173864756	LINC00680|hela|ENSG00000234741|ES	chr1	173864377	173864414	LARP4|K562	37
chr1	173863756	173864756	LINC00680|hela|ENSG00000234741|ES	chr1	173864680	173864704	UPF1|K562	24
chr1	173863756	173864756	LINC00680|hela|ENSG00000234741|ES	chr1	173864679	173864698	KHDRBS1|K562	19
chr1	173863756	173864756	LINC00680|hela|ENSG00000234741|ES	chr1	173864036	173864076	GRWD1|HepG2	40
chr1	173863756	173864756	LINC00680|hela|ENSG00000234741|ES	chr1	173864378	173864414	TROVE2|K562	36
chr1	173863756	173864756	LINC00680|hela|ENSG00000234741|ES	chr1	173864414	173864446	SF3B4|K562	32
chr1	173863756	173864756	LINC00680|hela|ENSG00000234741|ES	chr1	173864036	173864075	LARP4|HepG2	39
chr1	173863756	173864756	LINC00680|hela|ENSG00000234741|ES	chr1	173864677	173864689	UCHL5|K562	12
chr1	173863756	173864756	LINC00680|hela|ENSG00000234741|ES	chr1	173864367	173864422	HNRNPU|HEK293T	55
chr1	173863756	173864756	LINC00680|hela|ENSG00000234741|ES	chr1	173864371	173864411	SF3B1|K562	40
chr1	173863756	173864756	LINC00680|hela|ENSG00000234741|ES	chr1	173864367	173864422	HNRNPA2B1|HEK293T	55
chr1	173863756	173864756	LINC00680|hela|ENSG00000234741|ES	chr1	173864674	173864693	SUB1|HepG2	19
chr1	173863756	173864756	LINC00680|hela|ENSG00000234741|ES	chr1	173864255	173864295	PPIG|HepG2	40
chr1	173863756	173864756	LINC00680|hela|ENSG00000234741|ES	chr1	173864693	173864704	SUB1|HepG2	11
chr1	173863756	173864756	LINC00680|hela|ENSG00000234741|ES	chr1	173864155	173864212	GPKOW|K562	57
chr1	173863756	173864756	LINC00680|hela|ENSG00000234741|ES	chr1	173864412	173864447	NKRF|HepG2	35
chr1	173863756	173864756	LINC00680|hela|ENSG00000234741|ES	chr1	173864058	173864089	CPSF6|K562	31
chr1	173863756	173864756	LINC00680|hela|ENSG00000234741|ES	chr1	173864005	173864028	YBX3|K562	23
chr1	173863756	173864756	LINC00680|hela|ENSG00000234741|ES	chr1	173864275	173864298	AARS|K562	23
chr1	173863756	173864756	LINC00680|hela|ENSG00000234741|ES	chr1	173864366	173864375	UCHL5|K562	9
chr1	173863756	173864756	LINC00680|hela|ENSG00000234741|ES	chr1	173864366	173864377	EXOSC5|K562	11
chr1	173863756	173864756	LINC00680|hela|ENSG00000234741|ES	chr1	173864277	173864280	YBX3|K562	3
chr1	173863756	173864756	LINC00680|hela|ENSG00000234741|ES	chr1	173864482	173864506	HNRNPA1|K562	24
chr1	173863756	173864756	LINC00680|hela|ENSG00000234741|ES	chr1	173864444	173864500	BUD13|K562	56
chr1	173863756	173864756	LINC00680|hela|ENSG00000234741|ES	chr1	173864150	173864217	SRSF1|K562	67
chr1	173863756	173864756	LINC00680|hela|ENSG00000234741|ES	chr1	173864161	173864202	AGO2|HEK293	41
chr1	173863756	173864756	LINC00680|hela|ENSG00000234741|ES	chr1	173864161	173864202	FUS|NA	41
chr1	173863756	173864756	LINC00680|hela|ENSG00000234741|ES	chr1	173864411	173864418	SMNDC1|K562	7
chr1	173863756	173864756	LINC00680|hela|ENSG00000234741|ES	chr1	173864160	173864207	DKC1|HepG2	47
chr1	173863756	173864756	LINC00680|hela|ENSG00000234741|ES	chr1	173864413	173864438	PTBP1|HepG2	25
chr1	173863756	173864756	LINC00680|hela|ENSG00000234741|ES	chr1	173864375	173864440	DDX24|K562	65
chr1	173863756	173864756	LINC00680|hela|ENSG00000234741|ES	chr1	173864044	173864075	UCHL5|K562	31
chr1	173863756	173864756	LINC00680|hela|ENSG00000234741|ES	chr1	173864170	173864201	FXR2|K562	31
chr1	173863756	173864756	LINC00680|hela|ENSG00000234741|ES	chr1	173864366	173864388	SF3A3|HepG2	22
chr1	173863756	173864756	LINC00680|hela|ENSG00000234741|ES	chr1	173864484	173864500	HNRNPUL1|HepG2	16
chr1	173863756	173864756	LINC00680|hela|ENSG00000234741|ES	chr1	173864369	173864431	SFPQ|HepG2	62
chr1	173863756	173864756	LINC00680|hela|ENSG00000234741|ES	chr1	173864400	173864413	XRCC6|K562	13
chr1	173863756	173864756	LINC00680|hela|ENSG00000234741|ES	chr1	173864414	173864436	EXOSC5|K562	22
chr1	173863756	173864756	LINC00680|hela|ENSG00000234741|ES	chr1	173864428	173864467	TAF15|HepG2	39
chr1	173863756	173864756	LINC00680|hela|ENSG00000234741|ES	chr1	173864163	173864216	NCBP2|K562	53
chr1	173863756	173864756	LINC00680|hela|ENSG00000234741|ES	chr1	173864673	173864695	PPIG|HepG2	22
chr1	173863756	173864756	LINC00680|hela|ENSG00000234741|ES	chr1	173864675	173864714	RBM15|K562	39
chr1	173863756	173864756	LINC00680|hela|ENSG00000234741|ES	chr1	173864365	173864385	U2AF2|K562	20
chr1	173863756	173864756	LINC00680|hela|ENSG00000234741|ES	chr1	173864677	173864703	PPIL4|K562	26
chr1	173863756	173864756	LINC00680|hela|ENSG00000234741|ES	chr1	173864690	173864700	METAP2|K562	10
chr1	173863756	173864756	LINC00680|hela|ENSG00000234741|ES	chr1	173864529	173864553	KHSRP|K562	24
chr1	173863756	173864756	LINC00680|hela|ENSG00000234741|ES	chr1	173864414	173864434	TROVE2|K562	20
chr1	173863756	173864756	LINC00680|hela|ENSG00000234741|ES	chr1	173864292	173864311	U2AF1|K562	19
chr1	173863756	173864756	LINC00680|hela|ENSG00000234741|ES	chr1	173864363	173864386	U2AF1|HepG2	23
chr1	173863756	173864756	LINC00680|hela|ENSG00000234741|ES	chr1	173864366	173864377	HNRNPUL1|K562	11
chr1	173863756	173864756	LINC00680|hela|ENSG00000234741|ES	chr1	173864162	173864196	U2AF2|K562	34
chr1	173863756	173864756	LINC00680|hela|ENSG00000234741|ES	chr1	173864493	173864512	SF3B1|K562	19
chr1	173863756	173864756	LINC00680|hela|ENSG00000234741|ES	chr1	173864370	173864431	AUH|HepG2	61
chr1	173863756	173864756	LINC00680|hela|ENSG00000234741|ES	chr1	173864377	173864413	LARP7|HepG2	36
chr1	173863756	173864756	LINC00680|hela|ENSG00000234741|ES	chr1	173864494	173864504	LIN28B|K562	10
chr1	173863756	173864756	LINC00680|hela|ENSG00000234741|ES	chr1	173864367	173864405	SMNDC1|K562	38
chr1	173863756	173864756	LINC00680|hela|ENSG00000234741|ES	chr1	173863988	173864062	CSTF2|HeLa	74
chr1	173863756	173864756	LINC00680|hela|ENSG00000234741|ES	chr1	173864367	173864440	FTO|K562	73
chr1	173863756	173864756	LINC00680|hela|ENSG00000234741|ES	chr1	173864197	173864216	PTBP1|K562	19
chr1	173863756	173864756	LINC00680|hela|ENSG00000234741|ES	chr1	173864371	173864435	GTF2F1|K562	64
chr1	173863756	173864756	LINC00680|hela|ENSG00000234741|ES	chr1	173864155	173864211	DDX3X|K562	56
chr1	173863756	173864756	LINC00680|hela|ENSG00000234741|ES	chr1	173864261	173864267	ILF3|K562	6
chr1	173863756	173864756	LINC00680|hela|ENSG00000234741|ES	chr1	173864280	173864301	YBX3|K562	21
chr1	173863756	173864756	LINC00680|hela|ENSG00000234741|ES	chr1	173863981	173864017	DDX6|K562	36
chr1	173863756	173864756	LINC00680|hela|ENSG00000234741|ES	chr1	173864591	173864656	TIA1|HepG2	65
chr1	173863756	173864756	LINC00680|hela|ENSG00000234741|ES	chr1	173864702	173864742	HNRNPC|HeLa	40
chr1	173863756	173864756	LINC00680|hela|ENSG00000234741|ES	chr1	173864175	173864204	ZNF622|K562	29
chr1	173863756	173864756	LINC00680|hela|ENSG00000234741|ES	chr1	173864177	173864204	GEMIN5|K562	27
chr1	173863756	173864756	LINC00680|hela|ENSG00000234741|ES	chr1	173864040	173864070	XRN2|K562	30
chr1	173863756	173864756	LINC00680|hela|ENSG00000234741|ES	chr1	173864368	173864448	EIF3H|HepG2	80
chr1	173863756	173864756	LINC00680|hela|ENSG00000234741|ES	chr1	173864442	173864446	NOLC1|HepG2	4
chr1	173863756	173864756	LINC00680|hela|ENSG00000234741|ES	chr1	173864368	173864401	FXR1|K562	33
chr1	173863756	173864756	LINC00680|hela|ENSG00000234741|ES	chr1	173864052	173864069	ZNF622|K562	17
chr1	173863756	173864756	LINC00680|hela|ENSG00000234741|ES	chr1	173864157	173864200	NCBP2|HepG2	43
chr1	173863756	173864756	LINC00680|hela|ENSG00000234741|ES	chr1	173863986	173864039	SND1|K562	53
chr1	173863756	173864756	LINC00680|hela|ENSG00000234741|ES	chr1	173864470	173864513	XRN2|K562	43
chr1	173863756	173864756	LINC00680|hela|ENSG00000234741|ES	chr1	173864367	173864376	SRSF9|HepG2	9
chr1	173863756	173864756	LINC00680|hela|ENSG00000234741|ES	chr1	173864178	173864187	HNRNPA1|HepG2	9
chr1	173863756	173864756	LINC00680|hela|ENSG00000234741|ES	chr1	173864528	173864562	CSTF2|HeLa	34
chr1	173863756	173864756	LINC00680|hela|ENSG00000234741|ES	chr1	173864173	173864181	SF3B1|K562	8
chr1	173863756	173864756	LINC00680|hela|ENSG00000234741|ES	chr1	173864367	173864413	GPKOW|K562	46
chr1	173863756	173864756	LINC00680|hela|ENSG00000234741|ES	chr1	173864367	173864376	FTO|K562	9
chr1	173863756	173864756	LINC00680|hela|ENSG00000234741|ES	chr1	173864042	173864057	SF3B1|K562	15
chr1	173863756	173864756	LINC00680|hela|ENSG00000234741|ES	chr1	173864580	173864613	KHSRP|K562	33
chr1	173863756	173864756	LINC00680|hela|ENSG00000234741|ES	chr1	173864481	173864509	U2AF1|HepG2	28
chr1	173863756	173864756	LINC00680|hela|ENSG00000234741|ES	chr1	173864051	173864073	HNRNPA1|K562	22
chr1	173863756	173864756	LINC00680|hela|ENSG00000234741|ES	chr1	173864158	173864216	DDX59|HepG2	58
chr1	173863756	173864756	LINC00680|hela|ENSG00000234741|ES	chr1	173864467	173864519	RPS5|HepG2	52
chr1	173863756	173864756	LINC00680|hela|ENSG00000234741|ES	chr1	173864154	173864214	EXOSC5|K562	60
chr1	173863756	173864756	LINC00680|hela|ENSG00000234741|ES	chr1	173864480	173864514	EIF3D|HepG2	34
chr1	173863756	173864756	LINC00680|hela|ENSG00000234741|ES	chr1	173864658	173864731	EFTUD2|K562	73
chr1	173863756	173864756	LINC00680|hela|ENSG00000234741|ES	chr1	173864678	173864709	CPSF6|K562	31
chr1	173863756	173864756	LINC00680|hela|ENSG00000234741|ES	chr1	173864367	173864437	SFPQ|HepG2	70
chr1	173863756	173864756	LINC00680|hela|ENSG00000234741|ES	chr1	173864173	173864210	TROVE2|HepG2	37
chr1	173863756	173864756	LINC00680|hela|ENSG00000234741|ES	chr1	173864165	173864206	SFPQ|HepG2	41
chr1	173863756	173864756	LINC00680|hela|ENSG00000234741|ES	chr1	173864150	173864215	NPM1|K562	65
chr1	173863756	173864756	LINC00680|hela|ENSG00000234741|ES	chr1	173863970	173864004	FAM120A|K562	34
chr1	173863756	173864756	LINC00680|hela|ENSG00000234741|ES	chr1	173864256	173864293	LARP4|HepG2	37
chr1	173863756	173864756	LINC00680|hela|ENSG00000234741|ES	chr1	173864405	173864417	DKC1|HepG2	12
chr1	173863756	173864756	LINC00680|hela|ENSG00000234741|ES	chr1	173864353	173864385	HNRNPL|HepG2	32
chr1	173863756	173864756	LINC00680|hela|ENSG00000234741|ES	chr1	173864367	173864444	AGGF1|HepG2	77
chr1	173863756	173864756	LINC00680|hela|ENSG00000234741|ES	chr1	173864369	173864439	NOL12|HepG2	70
chr1	173863756	173864756	LINC00680|hela|ENSG00000234741|ES	chr1	173864164	173864207	SF3A3|HepG2	43
chr1	173863756	173864756	LINC00680|hela|ENSG00000234741|ES	chr1	173864065	173864076	DDX6|K562	11
chr1	173863756	173864756	LINC00680|hela|ENSG00000234741|ES	chr1	173864034	173864076	LSM11|HepG2	42
chr1	173863756	173864756	LINC00680|hela|ENSG00000234741|ES	chr1	173864180	173864197	EFTUD2|HepG2	17
chr1	173863756	173864756	LINC00680|hela|ENSG00000234741|ES	chr1	173864377	173864442	RPS3|HepG2	65
chr1	173863756	173864756	LINC00680|hela|ENSG00000234741|ES	chr1	173864388	173864413	LIN28B|K562	25
chr1	173863756	173864756	LINC00680|hela|ENSG00000234741|ES	chr1	173864376	173864432	FASTKD2|HepG2	56
chr1	173863756	173864756	LINC00680|hela|ENSG00000234741|ES	chr1	173864257	173864305	DDX55|HepG2	48
chr1	173863756	173864756	LINC00680|hela|ENSG00000234741|ES	chr1	173864165	173864206	EWSR1|K562	41
chr1	173863756	173864756	LINC00680|hela|ENSG00000234741|ES	chr1	173864483	173864507	DDX55|K562	24
chr1	173863756	173864756	LINC00680|hela|ENSG00000234741|ES	chr1	173864256	173864282	IGF2BP1|K562	26
chr1	173863756	173864756	LINC00680|hela|ENSG00000234741|ES	chr1	173864340	173864371	SAFB2|K562	31
chr1	173863756	173864756	LINC00680|hela|ENSG00000234741|ES	chr1	173864059	173864072	LARP4|K562	13
chr1	173863756	173864756	LINC00680|hela|ENSG00000234741|ES	chr1	173864378	173864414	NCBP2|HepG2	36
chr1	173863756	173864756	LINC00680|hela|ENSG00000234741|ES	chr1	173864639	173864744	EFTUD2|HepG2	105
chr1	173863756	173864756	LINC00680|hela|ENSG00000234741|ES	chr1	173864442	173864446	PTBP1|K562	4
chr1	173863756	173864756	LINC00680|hela|ENSG00000234741|ES	chr1	173864062	173864075	ZNF622|K562	13
chr1	173863756	173864756	LINC00680|hela|ENSG00000234741|ES	chr1	173864153	173864208	ILF3|K562	55
chr1	173863756	173864756	LINC00680|hela|ENSG00000234741|ES	chr1	173864158	173864215	U2AF1|HepG2	57
chr1	173863756	173864756	LINC00680|hela|ENSG00000234741|ES	chr1	173864151	173864214	DDX24|K562	63
chr1	173863756	173864756	LINC00680|hela|ENSG00000234741|ES	chr1	173864155	173864209	HNRNPK|K562	54
chr1	173863756	173864756	LINC00680|hela|ENSG00000234741|ES	chr1	173864367	173864444	FKBP4|HepG2	77
chr1	173863756	173864756	LINC00680|hela|ENSG00000234741|ES	chr1	173864399	173864445	DDX24|K562	46
chr1	173863756	173864756	LINC00680|hela|ENSG00000234741|ES	chr1	173864752	173864762	KHSRP|K562	4
chr1	173863756	173864756	LINC00680|hela|ENSG00000234741|ES	chr1	173864413	173864451	XRCC6|K562	38
chr1	173863756	173864756	LINC00680|hela|ENSG00000234741|ES	chr1	173864403	173864414	HNRNPUL1|K562	11
chr1	173863756	173864756	LINC00680|hela|ENSG00000234741|ES	chr1	173864369	173864400	U2AF2|K562	31
chr1	173863756	173864756	LINC00680|hela|ENSG00000234741|ES	chr1	173864377	173864404	LSM11|K562	27
chr1	173863756	173864756	LINC00680|hela|ENSG00000234741|ES	chr1	173864367	173864398	NOLC1|HepG2	31
chr1	173863756	173864756	LINC00680|hela|ENSG00000234741|ES	chr1	173864699	173864716	U2AF2|HepG2	17
chr1	173863756	173864756	LINC00680|hela|ENSG00000234741|ES	chr1	173864161	173864202	CPSF6|HEK293	41
chr1	173863756	173864756	LINC00680|hela|ENSG00000234741|ES	chr1	173864265	173864318	U2AF2|K562	53
chr1	173863756	173864756	LINC00680|hela|ENSG00000234741|ES	chr1	173864157	173864204	LARP7|HepG2	47
chr1	173863756	173864756	LINC00680|hela|ENSG00000234741|ES	chr1	173864419	173864445	SMNDC1|K562	26
chr1	173863756	173864756	LINC00680|hela|ENSG00000234741|ES	chr1	173864160	173864216	AARS|K562	56
chr1	173863756	173864756	LINC00680|hela|ENSG00000234741|ES	chr1	173864369	173864446	RPS5|HepG2	77
chr1	173863756	173864756	LINC00680|hela|ENSG00000234741|ES	chr1	173864586	173864647	TIA1|K562	61
chr1	173863756	173864756	LINC00680|hela|ENSG00000234741|ES	chr1	173864672	173864727	BUD13|K562	55
chr1	173863756	173864756	LINC00680|hela|ENSG00000234741|ES	chr1	173864372	173864435	UCHL5|HepG2	63
chr1	173863756	173864756	LINC00680|hela|ENSG00000234741|ES	chr1	173863961	173863981	LARP4|HepG2	20
chr1	173863756	173864756	LINC00680|hela|ENSG00000234741|ES	chr1	173864256	173864288	PUS1|K562	32
chr1	173863756	173864756	LINC00680|hela|ENSG00000234741|ES	chr1	173864161	173864202	C17orf85|HEK293	41
chr1	173863756	173864756	LINC00680|hela|ENSG00000234741|ES	chr1	173864285	173864339	SF3B1|K562	54
chr1	173863756	173864756	LINC00680|hela|ENSG00000234741|ES	chr1	173864486	173864506	PUS1|K562	20
chr1	173863756	173864756	LINC00680|hela|ENSG00000234741|ES	chr1	173864487	173864522	FUS|HEK293	35
chr1	173863756	173864756	LINC00680|hela|ENSG00000234741|ES	chr1	173864372	173864409	PPIG|HepG2	37
chr1	173863756	173864756	LINC00680|hela|ENSG00000234741|ES	chr1	173863958	173863970	LIN28B|K562	12
chr1	173863756	173864756	LINC00680|hela|ENSG00000234741|ES	chr1	173864387	173864444	SERBP1|K562	57
chr1	173863756	173864756	LINC00680|hela|ENSG00000234741|ES	chr1	173864038	173864078	NOLC1|K562	40
chr1	173863756	173864756	LINC00680|hela|ENSG00000234741|ES	chr1	173864161	173864202	HNRNPF|HEK293T	41
chr1	173863756	173864756	LINC00680|hela|ENSG00000234741|ES	chr1	173864627	173864633	KHDRBS1|K562	6
chr1	173863756	173864756	LINC00680|hela|ENSG00000234741|ES	chr1	173864676	173864698	IGF2BP1|K562	22
chr1	173863756	173864756	LINC00680|hela|ENSG00000234741|ES	chr1	173864154	173864214	DHX30|HepG2	60
chr1	173863756	173864756	LINC00680|hela|ENSG00000234741|ES	chr1	173864158	173864213	XRN2|HepG2	55
chr1	173863756	173864756	LINC00680|hela|ENSG00000234741|ES	chr1	173864454	173864472	TIA1|HepG2	18
chr1	173863756	173864756	LINC00680|hela|ENSG00000234741|ES	chr1	173864403	173864413	UCHL5|K562	10
chr1	173863756	173864756	LINC00680|hela|ENSG00000234741|ES	chr1	173864158	173864200	HNRNPU|K562	42
chr1	173863756	173864756	LINC00680|hela|ENSG00000234741|ES	chr1	173864370	173864434	CDC40|HepG2	64
chr1	173863756	173864756	LINC00680|hela|ENSG00000234741|ES	chr1	173864147	173864222	RBM27|K562	75
chr1	173863756	173864756	LINC00680|hela|ENSG00000234741|ES	chr1	173864166	173864203	POLR2G|HepG2	37
chr1	173863756	173864756	LINC00680|hela|ENSG00000234741|ES	chr1	173864607	173864652	EFTUD2|K562	45
chr1	173863756	173864756	LINC00680|hela|ENSG00000234741|ES	chr1	173864621	173864631	BUD13|K562	10
chr1	173863756	173864756	LINC00680|hela|ENSG00000234741|ES	chr1	173863988	173864062	FIP1L1|HEK293	74
chr1	173863756	173864756	LINC00680|hela|ENSG00000234741|ES	chr1	173864258	173864264	TIA1|K562	6
chr1	173863756	173864756	LINC00680|hela|ENSG00000234741|ES	chr1	173864256	173864265	BUD13|K562	9
chr1	173863756	173864756	LINC00680|hela|ENSG00000234741|ES	chr1	173864110	173864129	KHSRP|K562	19
chr1	173863756	173864756	LINC00680|hela|ENSG00000234741|ES	chr1	173864375	173864397	SND1|K562	22
chr1	173863756	173864756	LINC00680|hela|ENSG00000234741|ES	chr1	173864077	173864084	BUD13|K562	7
chr1	173863756	173864756	LINC00680|hela|ENSG00000234741|ES	chr1	173864693	173864719	HNRNPL|HepG2	26
chr1	173863756	173864756	LINC00680|hela|ENSG00000234741|ES	chr1	173864151	173864208	QKI|K562	57
chr1	173863756	173864756	LINC00680|hela|ENSG00000234741|ES	chr1	173864482	173864506	DDX6|K562	24
chr1	173863756	173864756	LINC00680|hela|ENSG00000234741|ES	chr1	173864302	173864333	SF3A3|HepG2	31
chr1	173863756	173864756	LINC00680|hela|ENSG00000234741|ES	chr1	173864500	173864520	BUD13|K562	20
chr1	173863756	173864756	LINC00680|hela|ENSG00000234741|ES	chr1	173863955	173864004	SRSF7|HepG2	49
chr1	173863756	173864756	LINC00680|hela|ENSG00000234741|ES	chr1	173864509	173864522	BUD13|K562	13
chr1	173863756	173864756	LINC00680|hela|ENSG00000234741|ES	chr1	173864528	173864562	CPSF7|HEK293	34
chr1	173863756	173864756	LINC00680|hela|ENSG00000234741|ES	chr1	173864677	173864704	ZNF622|K562	27
chr1	173863756	173864756	LINC00680|hela|ENSG00000234741|ES	chr1	173864259	173864262	PRPF8|K562	3
chr1	173863756	173864756	LINC00680|hela|ENSG00000234741|ES	chr1	173864366	173864377	LSM11|K562	11
chr1	173863756	173864756	LINC00680|hela|ENSG00000234741|ES	chr1	173864161	173864202	IGF2BP3|HEK293	41
chr1	173863756	173864756	LINC00680|hela|ENSG00000234741|ES	chr1	173864582	173864602	MOV10|HEK293	20
chr1	173863756	173864756	LINC00680|hela|ENSG00000234741|ES	chr1	173864161	173864202	FXR2|HEK293	41
chr1	173863756	173864756	LINC00680|hela|ENSG00000234741|ES	chr1	173864408	173864446	NOLC1|K562	38
chr1	173863756	173864756	LINC00680|hela|ENSG00000234741|ES	chr1	173864260	173864276	DDX24|K562	16
chr1	173863756	173864756	LINC00680|hela|ENSG00000234741|ES	chr1	173864447	173864448	PTBP1|K562	1
chr1	173863756	173864756	LINC00680|hela|ENSG00000234741|ES	chr1	173864261	173864281	UCHL5|HepG2	20
chr1	173863756	173864756	LINC00680|hela|ENSG00000234741|ES	chr1	173864053	173864069	MTPAP|K562	16
chr1	173863756	173864756	LINC00680|hela|ENSG00000234741|ES	chr1	173864150	173864216	EIF3H|HepG2	66
chr1	173863756	173864756	LINC00680|hela|ENSG00000234741|ES	chr1	173864684	173864703	DDX24|K562	19
chr1	173863756	173864756	LINC00680|hela|ENSG00000234741|ES	chr1	173864257	173864263	HNRNPA1|K562	6
chr1	173863756	173864756	LINC00680|hela|ENSG00000234741|ES	chr1	173864434	173864443	SMNDC1|HepG2	9
chr1	173863756	173864756	LINC00680|hela|ENSG00000234741|ES	chr1	173864684	173864739	CDC40|HepG2	55
chr1	173863756	173864756	LINC00680|hela|ENSG00000234741|ES	chr1	173864367	173864413	U2AF1|K562	46
chr1	173863756	173864756	LINC00680|hela|ENSG00000234741|ES	chr1	173864377	173864422	DHX30|K562	45
chr1	173863756	173864756	LINC00680|hela|ENSG00000234741|ES	chr1	173864151	173864218	SRSF1|HepG2	67
chr1	173863756	173864756	LINC00680|hela|ENSG00000234741|ES	chr1	173864674	173864678	DDX6|K562	4
chr1	173863756	173864756	LINC00680|hela|ENSG00000234741|ES	chr1	173864387	173864437	LSM11|HepG2	50
chr1	173863756	173864756	LINC00680|hela|ENSG00000234741|ES	chr1	173864159	173864198	KHSRP|K562	39
chr1	173863756	173864756	LINC00680|hela|ENSG00000234741|ES	chr1	173864386	173864446	FUBP1|K562	60
chr1	173863756	173864756	LINC00680|hela|ENSG00000234741|ES	chr1	173864366	173864413	GPKOW|K562	47
chr1	173863756	173864756	LINC00680|hela|ENSG00000234741|ES	chr1	173863957	173863985	SAFB2|K562	28
chr1	173863756	173864756	LINC00680|hela|ENSG00000234741|ES	chr1	173864368	173864447	TNRC6A|K562	79
chr1	173863756	173864756	LINC00680|hela|ENSG00000234741|ES	chr1	173864369	173864443	RPS3|HepG2	74
chr1	173863756	173864756	LINC00680|hela|ENSG00000234741|ES	chr1	173863955	173864000	SRSF7|HepG2	45
chr1	173863756	173864756	LINC00680|hela|ENSG00000234741|ES	chr1	173864366	173864447	NSUN2|K562	81
chr1	173863756	173864756	LINC00680|hela|ENSG00000234741|ES	chr1	173864028	173864078	SAFB2|K562	50
chr1	173863756	173864756	LINC00680|hela|ENSG00000234741|ES	chr1	173864367	173864412	RBM22|HepG2	45
chr1	173863756	173864756	LINC00680|hela|ENSG00000234741|ES	chr1	173864258	173864282	RBFOX2|K562	24
chr1	173863756	173864756	LINC00680|hela|ENSG00000234741|ES	chr1	173864388	173864412	SF3A3|HepG2	24
chr1	173863756	173864756	LINC00680|hela|ENSG00000234741|ES	chr1	173864303	173864342	SF3B4|HepG2	39
chr1	173863756	173864756	LINC00680|hela|ENSG00000234741|ES	chr1	173864381	173864438	BUD13|HepG2	57
chr1	173863756	173864756	LINC00680|hela|ENSG00000234741|ES	chr1	173863985	173864036	LARP4|HepG2	51
chr1	173863756	173864756	LINC00680|hela|ENSG00000234741|ES	chr1	173864447	173864516	PRPF8|HepG2	69
chr1	173863756	173864756	LINC00680|hela|ENSG00000234741|ES	chr1	173864153	173864214	FASTKD2|HepG2	61
chr1	173863756	173864756	LINC00680|hela|ENSG00000234741|ES	chr1	173864456	173864489	XRN2|HepG2	33
chr1	173863756	173864756	LINC00680|hela|ENSG00000234741|ES	chr1	173864252	173864279	U2AF2|K562	27
chr1	173863756	173864756	LINC00680|hela|ENSG00000234741|ES	chr1	173864367	173864422	YTHDF2|HeLa	55
chr1	173863756	173864756	LINC00680|hela|ENSG00000234741|ES	chr1	173864367	173864429	YWHAG|K562	62
chr1	173863756	173864756	LINC00680|hela|ENSG00000234741|ES	chr1	173864482	173864508	UCHL5|K562	26
chr1	173863756	173864756	LINC00680|hela|ENSG00000234741|ES	chr1	173864161	173864207	FUBP3|HepG2	46
chr1	173863756	173864756	LINC00680|hela|ENSG00000234741|ES	chr1	173864166	173864201	GTF2F1|K562	35
chr1	173863756	173864756	LINC00680|hela|ENSG00000234741|ES	chr1	173864153	173864224	DROSHA|K562	71
chr1	173863756	173864756	LINC00680|hela|ENSG00000234741|ES	chr1	173864161	173864204	SUPV3L1|HepG2	43
chr1	173863756	173864756	LINC00680|hela|ENSG00000234741|ES	chr1	173864672	173864702	AGO2|HEK293S	30
chr1	173863756	173864756	LINC00680|hela|ENSG00000234741|ES	chr1	173864367	173864371	TRA2A|K562	4
chr1	173863756	173864756	LINC00680|hela|ENSG00000234741|ES	chr1	173864367	173864422	TNRC6C|HEK293	55
chr1	173863756	173864756	LINC00680|hela|ENSG00000234741|ES	chr1	173864153	173864214	HNRNPUL1|HepG2	61
chr1	173863756	173864756	LINC00680|hela|ENSG00000234741|ES	chr1	173864154	173864225	FXR1|K562	71
chr1	173863756	173864756	LINC00680|hela|ENSG00000234741|ES	chr1	173864382	173864403	PPIG|HepG2	21
chr1	173863756	173864756	LINC00680|hela|ENSG00000234741|ES	chr1	173864367	173864437	DDX3X|HepG2	70
chr1	173863756	173864756	LINC00680|hela|ENSG00000234741|ES	chr1	173863948	173864021	GRWD1|HepG2	73
chr1	173863756	173864756	LINC00680|hela|ENSG00000234741|ES	chr1	173864041	173864077	ILF3|K562	36
chr1	173863756	173864756	LINC00680|hela|ENSG00000234741|ES	chr1	173864367	173864453	AKAP8L|K562	86
chr1	173863756	173864756	LINC00680|hela|ENSG00000234741|ES	chr1	173864623	173864654	AGGF1|HepG2	31
chr1	173863756	173864756	LINC00680|hela|ENSG00000234741|ES	chr1	173864486	173864496	PRPF8|K562	10
chr1	173863756	173864756	LINC00680|hela|ENSG00000234741|ES	chr1	173864410	173864432	ZRANB2|K562	22
chr1	173863756	173864756	LINC00680|hela|ENSG00000234741|ES	chr1	173864415	173864439	TBRG4|K562	24
chr1	173863756	173864756	LINC00680|hela|ENSG00000234741|ES	chr1	173864290	173864332	TBRG4|HepG2	42
chr1	173863756	173864756	LINC00680|hela|ENSG00000234741|ES	chr1	173864383	173864420	SMNDC1|HepG2	37
chr1	173863756	173864756	LINC00680|hela|ENSG00000234741|ES	chr1	173863991	173863995	RBM15|K562	4
chr1	173863756	173864756	LINC00680|hela|ENSG00000234741|ES	chr1	173864698	173864704	SUB1|HepG2	6
chr1	173863756	173864756	LINC00680|hela|ENSG00000234741|ES	chr1	173864157	173864219	RBM15|K562	62
chr1	173863756	173864756	LINC00680|hela|ENSG00000234741|ES	chr1	173864367	173864377	FASTKD2|K562	10
chr1	173863756	173864756	LINC00680|hela|ENSG00000234741|ES	chr1	173864056	173864064	TNRC6A|K562	8
chr1	173863756	173864756	LINC00680|hela|ENSG00000234741|ES	chr1	173864705	173864714	BUD13|K562	9
chr1	173863756	173864756	LINC00680|hela|ENSG00000234741|ES	chr1	173864483	173864507	SUB1|HepG2	24
chr1	173863756	173864756	LINC00680|hela|ENSG00000234741|ES	chr1	173864152	173864208	SRSF1|K562	56
chr1	173863756	173864756	LINC00680|hela|ENSG00000234741|ES	chr1	173864398	173864413	XRCC6|K562	15
chr1	173863756	173864756	LINC00680|hela|ENSG00000234741|ES	chr1	173863954	173864019	FAM120A|K562	65
chr1	173863756	173864756	LINC00680|hela|ENSG00000234741|ES	chr1	173864048	173864067	RBM15|HepG2	19
chr1	173863756	173864756	LINC00680|hela|ENSG00000234741|ES	chr1	173864160	173864188	SRSF9|HepG2	28
chr1	173863756	173864756	LINC00680|hela|ENSG00000234741|ES	chr1	173864491	173864499	DDX3X|HepG2	8
chr1	173863756	173864756	LINC00680|hela|ENSG00000234741|ES	chr1	173864038	173864070	HNRNPC|HepG2	32
chr1	173863756	173864756	LINC00680|hela|ENSG00000234741|ES	chr1	173864487	173864522	NOP58|HEK293	35
chr1	173863756	173864756	LINC00680|hela|ENSG00000234741|ES	chr1	173864594	173864654	TIA1|HepG2	60
chr1	173863756	173864756	LINC00680|hela|ENSG00000234741|ES	chr1	173864155	173864211	HNRNPK|HepG2	56
chr1	173863756	173864756	LINC00680|hela|ENSG00000234741|ES	chr1	173864290	173864309	SUPV3L1|HepG2	19
chr1	173863756	173864756	LINC00680|hela|ENSG00000234741|ES	chr1	173864150	173864220	SND1|K562	70
chr1	173863756	173864756	LINC00680|hela|ENSG00000234741|ES	chr1	173864639	173864690	PRPF8|HepG2	51
chr1	173863756	173864756	LINC00680|hela|ENSG00000234741|ES	chr1	173864416	173864442	NOLC1|HepG2	26
chr1	173863756	173864756	LINC00680|hela|ENSG00000234741|ES	chr1	173864366	173864435	CSTF2|HepG2	69
chr1	173863756	173864756	LINC00680|hela|ENSG00000234741|ES	chr1	173864368	173864435	RBM27|K562	67
chr1	173863756	173864756	LINC00680|hela|ENSG00000234741|ES	chr1	173864042	173864072	POLR2G|HepG2	30
chr1	173863756	173864756	LINC00680|hela|ENSG00000234741|ES	chr1	173864154	173864219	HNRNPL|K562	65
chr1	173863756	173864756	LINC00680|hela|ENSG00000234741|ES	chr1	173864154	173864212	SND1|HepG2	58
chr1	173863756	173864756	LINC00680|hela|ENSG00000234741|ES	chr1	173864556	173864577	KHSRP|K562	21
chr1	173863756	173864756	LINC00680|hela|ENSG00000234741|ES	chr1	173864152	173864220	FXR1|K562	68
chr1	173863756	173864756	LINC00680|hela|ENSG00000234741|ES	chr1	173864062	173864072	NONO|K562	10
chr1	173863756	173864756	LINC00680|hela|ENSG00000234741|ES	chr1	173864381	173864400	PTBP1|HepG2	19
chr1	173863756	173864756	LINC00680|hela|ENSG00000234741|ES	chr1	173864380	173864415	TBRG4|K562	35
chr1	173863756	173864756	LINC00680|hela|ENSG00000234741|ES	chr1	173863981	173864016	DDX55|HepG2	35
chr1	173863756	173864756	LINC00680|hela|ENSG00000234741|ES	chr1	173864158	173864213	NOL12|HepG2	55
chr1	173863756	173864756	LINC00680|hela|ENSG00000234741|ES	chr1	173864415	173864434	SMNDC1|HepG2	19
chr1	173863756	173864756	LINC00680|hela|ENSG00000234741|ES	chr1	173864161	173864202	YTHDF2|HeLa	41
chr1	173863756	173864756	LINC00680|hela|ENSG00000234741|ES	chr1	173864467	173864512	TAF15|HepG2	45
chr1	173863756	173864756	LINC00680|hela|ENSG00000234741|ES	chr1	173864689	173864694	HNRNPA1|K562	5
chr1	173863756	173864756	LINC00680|hela|ENSG00000234741|ES	chr1	173864367	173864436	DHX30|K562	69
chr1	173863756	173864756	LINC00680|hela|ENSG00000234741|ES	chr1	173864039	173864077	BUD13|K562	38
chr1	173863756	173864756	LINC00680|hela|ENSG00000234741|ES	chr1	173864152	173864210	HLTF|K562	58
chr1	173863756	173864756	LINC00680|hela|ENSG00000234741|ES	chr1	173864044	173864075	METAP2|K562	31
chr1	173863756	173864756	LINC00680|hela|ENSG00000234741|ES	chr1	173864669	173864736	EFTUD2|HepG2	67
chr1	173863756	173864756	LINC00680|hela|ENSG00000234741|ES	chr1	173864375	173864419	TBRG4|HepG2	44
chr1	173863756	173864756	LINC00680|hela|ENSG00000234741|ES	chr1	173864278	173864307	GEMIN5|K562	29
chr1	173863756	173864756	LINC00680|hela|ENSG00000234741|ES	chr1	173864365	173864426	SLBP|K562	61
chr1	173863756	173864756	LINC00680|hela|ENSG00000234741|ES	chr1	173864061	173864073	SF3B4|K562	12
chr1	173863756	173864756	LINC00680|hela|ENSG00000234741|ES	chr1	173864257	173864280	GRWD1|HepG2	23
chr1	173863756	173864756	LINC00680|hela|ENSG00000234741|ES	chr1	173864367	173864375	XRCC6|HepG2	8
chr1	173863756	173864756	LINC00680|hela|ENSG00000234741|ES	chr1	173864412	173864437	DDX3X|K562	25
chr1	173863756	173864756	LINC00680|hela|ENSG00000234741|ES	chr1	173864155	173864209	PTBP1|K562	54
chr1	173863756	173864756	LINC00680|hela|ENSG00000234741|ES	chr1	173864415	173864441	FASTKD2|K562	26
chr1	173863756	173864756	LINC00680|hela|ENSG00000234741|ES	chr1	173864443	173864522	EFTUD2|HepG2	79
chr1	173863756	173864756	LINC00680|hela|ENSG00000234741|ES	chr1	173864366	173864422	TARDBP|K562	56
chr1	173863756	173864756	LINC00680|hela|ENSG00000234741|ES	chr1	173864368	173864416	SND1|HepG2	48
chr1	173863756	173864756	LINC00680|hela|ENSG00000234741|ES	chr1	173864412	173864437	KHSRP|K562	25
chr1	173863756	173864756	LINC00680|hela|ENSG00000234741|ES	chr1	173864367	173864422	PUM2|K562	55
chr1	173863756	173864756	LINC00680|hela|ENSG00000234741|ES	chr1	173864367	173864416	ZRANB2|K562	49
chr1	173863756	173864756	LINC00680|hela|ENSG00000234741|ES	chr1	173864682	173864697	U2AF1|HepG2	15
chr1	173863756	173864756	LINC00680|hela|ENSG00000234741|ES	chr1	173864480	173864514	PPIL4|K562	34
chr1	173863756	173864756	LINC00680|hela|ENSG00000234741|ES	chr1	173864256	173864286	FAM120A|K562	30
chr1	173863756	173864756	LINC00680|hela|ENSG00000234741|ES	chr1	173864155	173864216	PPIL4|K562	61
chr1	173863756	173864756	LINC00680|hela|ENSG00000234741|ES	chr1	173864367	173864376	TRA2A|HepG2	9
chr1	173863756	173864756	LINC00680|hela|ENSG00000234741|ES	chr1	173864367	173864418	IGF2BP1|HepG2	51
chr1	173863756	173864756	LINC00680|hela|ENSG00000234741|ES	chr1	173864367	173864392	TRA2A|K562	25
chr1	173863756	173864756	LINC00680|hela|ENSG00000234741|ES	chr1	173864039	173864085	CSTF2|HepG2	46
chr1	173863756	173864756	LINC00680|hela|ENSG00000234741|ES	chr1	173864582	173864602	CSTF2|HeLa	20
chr1	173863756	173864756	LINC00680|hela|ENSG00000234741|ES	chr1	173864383	173864450	GEMIN5|K562	67
chr1	173863756	173864756	LINC00680|hela|ENSG00000234741|ES	chr1	173864412	173864419	DKC1|HepG2	7
chr1	173863756	173864756	LINC00680|hela|ENSG00000234741|ES	chr1	173864170	173864198	TNRC6A|K562	28
chr1	173863756	173864756	LINC00680|hela|ENSG00000234741|ES	chr1	173864041	173864080	LSM11|HepG2	39
chr1	173863756	173864756	LINC00680|hela|ENSG00000234741|ES	chr1	173864680	173864702	TAF15|K562	22
chr1	173863756	173864756	LINC00680|hela|ENSG00000234741|ES	chr1	173864368	173864436	DHX30|HepG2	68
chr1	173863756	173864756	LINC00680|hela|ENSG00000234741|ES	chr1	173864484	173864512	HNRNPL|K562	28
chr1	173863756	173864756	LINC00680|hela|ENSG00000234741|ES	chr1	173864154	173864217	MTPAP|K562	63
chr1	173863756	173864756	LINC00680|hela|ENSG00000234741|ES	chr1	173864366	173864439	YWHAG|K562	73
chr1	173863756	173864756	LINC00680|hela|ENSG00000234741|ES	chr1	173863922	173864007	RBM27|K562	85
chr1	173863756	173864756	LINC00680|hela|ENSG00000234741|ES	chr1	173864470	173864512	RBM15|K562	42
chr1	173863756	173864756	LINC00680|hela|ENSG00000234741|ES	chr1	173864155	173864202	SRSF9|HepG2	47
chr1	173863756	173864756	LINC00680|hela|ENSG00000234741|ES	chr1	173864366	173864440	TRA2A|HepG2	74
chr1	173863756	173864756	LINC00680|hela|ENSG00000234741|ES	chr1	173864471	173864510	GEMIN5|K562	39
chr1	173863756	173864756	LINC00680|hela|ENSG00000234741|ES	chr1	173864366	173864437	TROVE2|K562	71
chr1	173863756	173864756	LINC00680|hela|ENSG00000234741|ES	chr1	173864401	173864432	FUBP1|K562	31
chr1	173863756	173864756	LINC00680|hela|ENSG00000234741|ES	chr1	173864057	173864084	SF3B1|K562	27
chr1	173863756	173864756	LINC00680|hela|ENSG00000234741|ES	chr1	173864689	173864706	PRPF8|K562	17
chr1	173863756	173864756	LINC00680|hela|ENSG00000234741|ES	chr1	173864276	173864313	U2AF1|K562	37
chr1	173863756	173864756	LINC00680|hela|ENSG00000234741|ES	chr1	173864364	173864439	SUGP2|HepG2	75
chr1	173863756	173864756	LINC00680|hela|ENSG00000234741|ES	chr1	173864384	173864435	UPF1|K562	51
chr1	173863756	173864756	LINC00680|hela|ENSG00000234741|ES	chr1	173864054	173864074	PRPF8|K562	20
chr1	173863756	173864756	LINC00680|hela|ENSG00000234741|ES	chr1	173864400	173864414	TRA2A|K562	14
chr1	173863756	173864756	LINC00680|hela|ENSG00000234741|ES	chr1	173864401	173864459	FUS|K562	58
chr1	173863756	173864756	LINC00680|hela|ENSG00000234741|ES	chr1	173864486	173864506	IGF2BP1|K562	20
chr1	173863756	173864756	LINC00680|hela|ENSG00000234741|ES	chr1	173864454	173864526	EFTUD2|K562	72
chr1	173863756	173864756	LINC00680|hela|ENSG00000234741|ES	chr1	173864386	173864441	EIF3D|HepG2	55
chr1	173863756	173864756	LINC00680|hela|ENSG00000234741|ES	chr1	173863956	173864003	SRSF7|K562	47
chr1	173863756	173864756	LINC00680|hela|ENSG00000234741|ES	chr1	173864376	173864413	UCHL5|K562	37
chr1	173863756	173864756	LINC00680|hela|ENSG00000234741|ES	chr1	173864367	173864381	RPS11|K562	14
chr1	173863756	173864756	LINC00680|hela|ENSG00000234741|ES	chr1	173864273	173864292	AGGF1|K562	19
chr1	173863756	173864756	LINC00680|hela|ENSG00000234741|ES	chr1	173864485	173864504	LARP4|HepG2	19
chr1	173863756	173864756	LINC00680|hela|ENSG00000234741|ES	chr1	173864366	173864440	CSTF2|HepG2	74
chr1	173863756	173864756	LINC00680|hela|ENSG00000234741|ES	chr1	173864429	173864440	HNRNPL|HepG2	11
chr1	173863756	173864756	LINC00680|hela|ENSG00000234741|ES	chr1	173864166	173864205	PTBP1|HepG2	39
chr1	173863756	173864756	LINC00680|hela|ENSG00000234741|ES	chr1	173864055	173864065	HNRNPUL1|HepG2	10
chr1	173863756	173864756	LINC00680|hela|ENSG00000234741|ES	chr1	173864413	173864437	HNRNPUL1|K562	24
chr1	173863756	173864756	LINC00680|hela|ENSG00000234741|ES	chr1	173864151	173864207	U2AF1|K562	56
chr1	173863756	173864756	LINC00680|hela|ENSG00000234741|ES	chr1	173864043	173864077	U2AF1|HepG2	34
chr1	173863756	173864756	LINC00680|hela|ENSG00000234741|ES	chr1	173864477	173864509	DHX30|HepG2	32
chr1	173863756	173864756	LINC00680|hela|ENSG00000234741|ES	chr1	173864670	173864750	SF3B4|K562	80
chr1	173863756	173864756	LINC00680|hela|ENSG00000234741|ES	chr1	173864366	173864434	TAF15|K562	68
chr1	173863756	173864756	LINC00680|hela|ENSG00000234741|ES	chr1	173864366	173864424	FUBP3|HepG2	58
chr1	173863756	173864756	LINC00680|hela|ENSG00000234741|ES	chr1	173864688	173864702	GRWD1|HepG2	14
chr1	173863756	173864756	LINC00680|hela|ENSG00000234741|ES	chr1	173864378	173864444	BUD13|K562	66
chr1	173863756	173864756	LINC00680|hela|ENSG00000234741|ES	chr1	173864366	173864418	HNRNPK|K562	52
chr1	173863756	173864756	LINC00680|hela|ENSG00000234741|ES	chr1	173864367	173864438	MTPAP|K562	71
chr1	173863756	173864756	LINC00680|hela|ENSG00000234741|ES	chr1	173864437	173864445	HNRNPUL1|K562	8
chr1	173863756	173864756	LINC00680|hela|ENSG00000234741|ES	chr1	173864376	173864412	SRSF9|HepG2	36
chr1	173863756	173864756	LINC00680|hela|ENSG00000234741|ES	chr1	173864465	173864514	XRN2|K562	49
chr1	173863756	173864756	LINC00680|hela|ENSG00000234741|ES	chr1	173864265	173864281	BUD13|K562	16
chr1	173863756	173864756	LINC00680|hela|ENSG00000234741|ES	chr1	173864160	173864210	DDX3X|K562	50
chr1	173863756	173864756	LINC00680|hela|ENSG00000234741|ES	chr1	173864373	173864453	TBRG4|HepG2	80
chr1	173863756	173864756	LINC00680|hela|ENSG00000234741|ES	chr1	173864415	173864438	UCHL5|HepG2	23
chr1	173863756	173864756	LINC00680|hela|ENSG00000234741|ES	chr1	173864051	173864073	SLTM|HepG2	22
chr1	173863756	173864756	LINC00680|hela|ENSG00000234741|ES	chr1	173864367	173864447	BCCIP|HepG2	80
chr1	173863756	173864756	LINC00680|hela|ENSG00000234741|ES	chr1	173864256	173864275	DDX6|K562	19
chr1	173863756	173864756	LINC00680|hela|ENSG00000234741|ES	chr1	173863916	173863981	EIF4G1|K562	65
chr1	173863756	173864756	LINC00680|hela|ENSG00000234741|ES	chr1	173864368	173864400	RBM22|K562	32
chr1	173863756	173864756	LINC00680|hela|ENSG00000234741|ES	chr1	173864379	173864437	LARP4|HepG2	58
chr1	173863756	173864756	LINC00680|hela|ENSG00000234741|ES	chr1	173864368	173864399	SF3B4|HepG2	31
chr1	173863756	173864756	LINC00680|hela|ENSG00000234741|ES	chr1	173864039	173864080	RBM27|K562	41
chr1	173863756	173864756	LINC00680|hela|ENSG00000234741|ES	chr1	173863956	173863975	LARP4|K562	19
chr1	173863756	173864756	LINC00680|hela|ENSG00000234741|ES	chr1	173864371	173864433	FKBP4|HepG2	62
chr1	173863756	173864756	LINC00680|hela|ENSG00000234741|ES	chr1	173864375	173864435	RBM15|HepG2	60
chr1	173863756	173864756	LINC00680|hela|ENSG00000234741|ES	chr1	173864157	173864207	SMNDC1|HepG2	50
chr1	173863756	173864756	LINC00680|hela|ENSG00000234741|ES	chr1	173864163	173864208	EIF3D|HepG2	45
chr1	173863756	173864756	LINC00680|hela|ENSG00000234741|ES	chr1	173863964	173863969	YBX3|K562	5
chr1	173863756	173864756	LINC00680|hela|ENSG00000234741|ES	chr1	173864444	173864519	GPKOW|K562	75
chr1	173863756	173864756	LINC00680|hela|ENSG00000234741|ES	chr1	173864669	173864713	U2AF2|K562	44
chr1	173863756	173864756	LINC00680|hela|ENSG00000234741|ES	chr1	173864161	173864202	IGF2BP1|HEK293	41
chr1	173863756	173864756	LINC00680|hela|ENSG00000234741|ES	chr1	173864256	173864271	GRWD1|HepG2	15
chr1	173863756	173864756	LINC00680|hela|ENSG00000234741|ES	chr1	173863985	173864035	NOLC1|K562	50
chr1	173863756	173864756	LINC00680|hela|ENSG00000234741|ES	chr1	173864153	173864219	RBM27|K562	66
chr1	173863756	173864756	LINC00680|hela|ENSG00000234741|ES	chr1	173864266	173864322	U2AF2|HepG2	56
chr1	173863756	173864756	LINC00680|hela|ENSG00000234741|ES	chr1	173864372	173864408	NOLC1|K562	36
chr1	173863756	173864756	LINC00680|hela|ENSG00000234741|ES	chr1	173864679	173864684	LIN28B|K562	5
chr1	173863756	173864756	LINC00680|hela|ENSG00000234741|ES	chr1	173864366	173864441	HNRNPUL1|HepG2	75
chr1	173863756	173864756	LINC00680|hela|ENSG00000234741|ES	chr1	173864377	173864414	EXOSC5|K562	37
chr1	173863756	173864756	LINC00680|hela|ENSG00000234741|ES	chr1	173864624	173864655	GPKOW|K562	31
chr1	173863756	173864756	LINC00680|hela|ENSG00000234741|ES	chr1	173864271	173864303	GRWD1|HepG2	32
chr1	173863756	173864756	LINC00680|hela|ENSG00000234741|ES	chr1	173864400	173864415	RPS3|K562	15
chr1	173863756	173864756	LINC00680|hela|ENSG00000234741|ES	chr1	173864672	173864702	MOV10|HEK293	30
chr1	173863756	173864756	LINC00680|hela|ENSG00000234741|ES	chr1	173863956	173864003	FASTKD2|HepG2	47
chr1	173863756	173864756	LINC00680|hela|ENSG00000234741|ES	chr1	173864046	173864057	SUGP2|HepG2	11
chr1	173863756	173864756	LINC00680|hela|ENSG00000234741|ES	chr1	173864673	173864700	U2AF1|K562	27
chr1	173863756	173864756	LINC00680|hela|ENSG00000234741|ES	chr1	173864026	173864149	FMR1|K562	123
chr1	173863756	173864756	LINC00680|hela|ENSG00000234741|ES	chr1	173864366	173864432	DGCR8|HepG2	66
chr1	173863756	173864756	LINC00680|hela|ENSG00000234741|ES	chr1	173864673	173864677	UPF1|K562	4
chr1	173863756	173864756	LINC00680|hela|ENSG00000234741|ES	chr1	173863948	173863988	TRA2A|HepG2	40
chr1	173863756	173864756	LINC00680|hela|ENSG00000234741|ES	chr1	173864367	173864401	NPM1|K562	34
chr1	173863756	173864756	LINC00680|hela|ENSG00000234741|ES	chr1	173864155	173864208	CSTF2|HepG2	53
chr1	173863756	173864756	LINC00680|hela|ENSG00000234741|ES	chr1	173864256	173864273	IGF2BP1|HepG2	17
chr1	173863756	173864756	LINC00680|hela|ENSG00000234741|ES	chr1	173864043	173864054	LSM11|K562	11
chr1	173863756	173864756	LINC00680|hela|ENSG00000234741|ES	chr1	173864158	173864216	NOLC1|HepG2	58
chr1	173863756	173864756	LINC00680|hela|ENSG00000234741|ES	chr1	173864376	173864402	EXOSC5|K562	26
chr1	173863756	173864756	LINC00680|hela|ENSG00000234741|ES	chr1	173864367	173864421	HNRNPU|HepG2	54
chr1	173863756	173864756	LINC00680|hela|ENSG00000234741|ES	chr1	173864673	173864703	DDX6|K562	30
chr1	173863756	173864756	LINC00680|hela|ENSG00000234741|ES	chr1	173864158	173864203	NSUN2|K562	45
chr1	173863756	173864756	LINC00680|hela|ENSG00000234741|ES	chr1	173864678	173864705	DDX6|K562	27
chr1	173863756	173864756	LINC00680|hela|ENSG00000234741|ES	chr1	173864392	173864400	TRA2A|K562	8
chr1	173863756	173864756	LINC00680|hela|ENSG00000234741|ES	chr1	173864368	173864417	U2AF1|K562	49
chr1	173863756	173864756	LINC00680|hela|ENSG00000234741|ES	chr1	173864043	173864055	PPIG|HepG2	12
chr1	173863756	173864756	LINC00680|hela|ENSG00000234741|ES	chr1	173864045	173864071	XRN2|K562	26
chr1	173863756	173864756	LINC00680|hela|ENSG00000234741|ES	chr1	173864409	173864417	NOLC1|HepG2	8
chr1	173863756	173864756	LINC00680|hela|ENSG00000234741|ES	chr1	173864369	173864435	AUH|HepG2	66
chr1	173863756	173864756	LINC00680|hela|ENSG00000234741|ES	chr1	173864157	173864216	RPS3|HepG2	59
chr1	173863756	173864756	LINC00680|hela|ENSG00000234741|ES	chr1	173864382	173864412	DDX3X|K562	30
chr1	173863756	173864756	LINC00680|hela|ENSG00000234741|ES	chr1	173864481	173864507	UPF1|K562	26
chr1	173863756	173864756	LINC00680|hela|ENSG00000234741|ES	chr1	173864690	173864703	HLTF|K562	13
chr1	173863756	173864756	LINC00680|hela|ENSG00000234741|ES	chr1	173864169	173864194	LARP4|HepG2	25
chr1	173863756	173864756	LINC00680|hela|ENSG00000234741|ES	chr1	173864400	173864414	SF3B4|K562	14
chr1	173863756	173864756	LINC00680|hela|ENSG00000234741|ES	chr1	173864367	173864398	XRCC6|K562	31
chr1	173863756	173864756	LINC00680|hela|ENSG00000234741|ES	chr1	173864375	173864420	AUH|K562	45
chr1	173863756	173864756	LINC00680|hela|ENSG00000234741|ES	chr1	173864694	173864734	CDC40|HepG2	40
chr1	173863756	173864756	LINC00680|hela|ENSG00000234741|ES	chr1	173864678	173864684	LARP4|HepG2	6
chr1	173863756	173864756	LINC00680|hela|ENSG00000234741|ES	chr1	173864399	173864414	TROVE2|HepG2	15
chr1	173863756	173864756	LINC00680|hela|ENSG00000234741|ES	chr1	173864161	173864210	U2AF1|K562	49
chr1	173863756	173864756	LINC00680|hela|ENSG00000234741|ES	chr1	173864176	173864177	SF3B4|K562	1
chr1	173863756	173864756	LINC00680|hela|ENSG00000234741|ES	chr1	173864413	173864439	PTBP1|K562	26
chr1	173863756	173864756	LINC00680|hela|ENSG00000234741|ES	chr1	173864442	173864445	NOLC1|HepG2	3
chr1	173863756	173864756	LINC00680|hela|ENSG00000234741|ES	chr1	173864372	173864426	DDX6|HepG2	54
chr1	173863756	173864756	LINC00680|hela|ENSG00000234741|ES	chr1	173864401	173864437	RPS11|K562	36
chr1	173863756	173864756	LINC00680|hela|ENSG00000234741|ES	chr1	173864155	173864219	RPS3|K562	64
chr1	173863756	173864756	LINC00680|hela|ENSG00000234741|ES	chr1	173864071	173864076	RBFOX2|K562	5
chr1	173863756	173864756	LINC00680|hela|ENSG00000234741|ES	chr1	173864351	173864436	HNRNPL|K562	85
chr1	173863756	173864756	LINC00680|hela|ENSG00000234741|ES	chr1	173864166	173864212	LSM11|HepG2	46
chr1	173863756	173864756	LINC00680|hela|ENSG00000234741|ES	chr1	173864370	173864416	HNRNPK|HepG2	46
chr1	173863756	173864756	LINC00680|hela|ENSG00000234741|ES	chr1	173864376	173864393	SLTM|K562	17
chr1	173863756	173864756	LINC00680|hela|ENSG00000234741|ES	chr1	173864175	173864200	UPF1|K562	25
chr1	173863756	173864756	LINC00680|hela|ENSG00000234741|ES	chr1	173864366	173864438	ILF3|K562	72
chr1	173863756	173864756	LINC00680|hela|ENSG00000234741|ES	chr1	173864045	173864075	METAP2|K562	30
chr1	173863756	173864756	LINC00680|hela|ENSG00000234741|ES	chr1	173864375	173864444	FUBP3|HepG2	69
chr1	173863756	173864756	LINC00680|hela|ENSG00000234741|ES	chr1	173864043	173864101	BUD13|HepG2	58
chr1	173863756	173864756	LINC00680|hela|ENSG00000234741|ES	chr1	173864051	173864073	LIN28B|K562	22
chr1	173863756	173864756	LINC00680|hela|ENSG00000234741|ES	chr1	173864375	173864403	UCHL5|K562	28
chr1	173863756	173864756	LINC00680|hela|ENSG00000234741|ES	chr1	173864376	173864433	TRA2A|HepG2	57
chr1	173863756	173864756	LINC00680|hela|ENSG00000234741|ES	chr1	173864271	173864297	FASTKD2|HepG2	26
chr1	173863756	173864756	LINC00680|hela|ENSG00000234741|ES	chr1	173864366	173864385	DDX3X|K562	19
chr1	173863756	173864756	LINC00680|hela|ENSG00000234741|ES	chr1	173864468	173864513	SF3B4|K562	45
chr1	173863756	173864756	LINC00680|hela|ENSG00000234741|ES	chr1	173863983	173864037	NOLC1|K562	54
chr1	173863756	173864756	LINC00680|hela|ENSG00000234741|ES	chr1	173864368	173864439	DDX59|HepG2	71
chr1	173863756	173864756	LINC00680|hela|ENSG00000234741|ES	chr1	173864485	173864508	UCHL5|K562	23
chr1	173863756	173864756	LINC00680|hela|ENSG00000234741|ES	chr1	173864401	173864452	FUS|K562	51
chr1	173863756	173864756	LINC00680|hela|ENSG00000234741|ES	chr1	173864384	173864412	KHSRP|K562	28
chr1	173863756	173864756	LINC00680|hela|ENSG00000234741|ES	chr1	173864481	173864505	DDX55|K562	24
chr1	173863756	173864756	LINC00680|hela|ENSG00000234741|ES	chr1	173864369	173864379	UPF1|K562	10
chr1	173863756	173864756	LINC00680|hela|ENSG00000234741|ES	chr1	173864257	173864269	METAP2|K562	12
chr1	173863756	173864756	LINC00680|hela|ENSG00000234741|ES	chr1	173864155	173864197	LARP7|HepG2	42
chr1	173863756	173864756	LINC00680|hela|ENSG00000234741|ES	chr1	173864366	173864404	HNRNPU|HepG2	38
chr1	173863756	173864756	LINC00680|hela|ENSG00000234741|ES	chr1	173864373	173864400	FASTKD2|K562	27
chr1	173863756	173864756	LINC00680|hela|ENSG00000234741|ES	chr1	173864433	173864498	PRPF8|K562	65
chr1	173863756	173864756	LINC00680|hela|ENSG00000234741|ES	chr1	173863968	173863998	SRSF1|HepG2	30
chr1	173863756	173864756	LINC00680|hela|ENSG00000234741|ES	chr1	173864367	173864383	UCHL5|HepG2	16
chr1	173863756	173864756	LINC00680|hela|ENSG00000234741|ES	chr1	173864414	173864447	LSM11|K562	33
chr1	173863756	173864756	LINC00680|hela|ENSG00000234741|ES	chr1	173864159	173864219	NOL12|HepG2	60
chr1	173863756	173864756	LINC00680|hela|ENSG00000234741|ES	chr1	173864483	173864507	UPF1|K562	24
chr1	173863756	173864756	LINC00680|hela|ENSG00000234741|ES	chr1	173864031	173864079	RBM15|K562	48
chr1	173863756	173864756	LINC00680|hela|ENSG00000234741|ES	chr1	173864161	173864210	RPS3|K562	49
chr1	173863756	173864756	LINC00680|hela|ENSG00000234741|ES	chr1	173864415	173864429	SRSF1|K562	14
chr1	173863756	173864756	LINC00680|hela|ENSG00000234741|ES	chr1	173864466	173864502	AGGF1|HepG2	36
chr1	173863756	173864756	LINC00680|hela|ENSG00000234741|ES	chr1	173864038	173864071	CPSF6|K562	33
chr1	173863756	173864756	LINC00680|hela|ENSG00000234741|ES	chr1	173864047	173864071	FXR2|K562	24
chr1	173863756	173864756	LINC00680|hela|ENSG00000234741|ES	chr1	173864168	173864220	POLR2G|HepG2	52
chr1	173863756	173864756	LINC00680|hela|ENSG00000234741|ES	chr1	173864489	173864506	PPIG|HepG2	17
chr1	173863756	173864756	LINC00680|hela|ENSG00000234741|ES	chr1	173864165	173864212	GTF2F1|HepG2	47
chr1	173863756	173864756	LINC00680|hela|ENSG00000234741|ES	chr1	173864252	173864286	RBM15|K562	34
chr1	173863756	173864756	LINC00680|hela|ENSG00000234741|ES	chr1	173864400	173864413	TRA2A|K562	13
chr1	173863756	173864756	LINC00680|hela|ENSG00000234741|ES	chr1	173864243	173864275	XRN2|K562	32
chr1	173863756	173864756	LINC00680|hela|ENSG00000234741|ES	chr1	173864255	173864304	DDX55|K562	49
chr1	173863756	173864756	LINC00680|hela|ENSG00000234741|ES	chr1	173864386	173864432	U2AF1|HepG2	46
chr1	173863756	173864756	LINC00680|hela|ENSG00000234741|ES	chr1	173864631	173864655	BUD13|K562	24
chr1	173863756	173864756	LINC00680|hela|ENSG00000234741|ES	chr1	173864171	173864195	U2AF2|K562	24
chr1	173863756	173864756	LINC00680|hela|ENSG00000234741|ES	chr1	173864378	173864451	HLTF|K562	73
chr1	173863756	173864756	LINC00680|hela|ENSG00000234741|ES	chr1	173864598	173864646	TIA1|K562	48
chr1	173863756	173864756	LINC00680|hela|ENSG00000234741|ES	chr1	173864256	173864272	HNRNPU|K562	16
chr1	173863756	173864756	LINC00680|hela|ENSG00000234741|ES	chr1	173864165	173864208	RBM15|HepG2	43
chr1	173863756	173864756	LINC00680|hela|ENSG00000234741|ES	chr1	173864532	173864581	KHDRBS1|K562	49
chr1	173863756	173864756	LINC00680|hela|ENSG00000234741|ES	chr1	173864415	173864445	RPS3|K562	30
chr1	173863756	173864756	LINC00680|hela|ENSG00000234741|ES	chr1	173864056	173864071	PPIL4|K562	15
chr1	173863756	173864756	LINC00680|hela|ENSG00000234741|ES	chr1	173864151	173864214	AUH|K562	63
chr1	173863756	173864756	LINC00680|hela|ENSG00000234741|ES	chr1	173864287	173864341	QKI|HepG2	54
chr1	173863756	173864756	LINC00680|hela|ENSG00000234741|ES	chr1	173864169	173864206	AGGF1|HepG2	37
chr1	173863756	173864756	LINC00680|hela|ENSG00000234741|ES	chr1	173864259	173864306	NOLC1|K562	47
chr1	173863756	173864756	LINC00680|hela|ENSG00000234741|ES	chr1	173864047	173864070	RBFOX2|HepG2	23
chr1	173863756	173864756	LINC00680|hela|ENSG00000234741|ES	chr1	173864398	173864409	NOLC1|HepG2	11
chr1	173863756	173864756	LINC00680|hela|ENSG00000234741|ES	chr1	173864161	173864202	AGO2|HEK293S	41
chr1	173863756	173864756	LINC00680|hela|ENSG00000234741|ES	chr1	173863951	173863973	HNRNPM|K562	22
chr1	173863756	173864756	LINC00680|hela|ENSG00000234741|ES	chr1	173864034	173864081	U2AF2|HepG2	47
chr1	173863756	173864756	LINC00680|hela|ENSG00000234741|ES	chr1	173864367	173864376	UCHL5|K562	9
chr1	173863756	173864756	LINC00680|hela|ENSG00000234741|ES	chr1	173864367	173864422	PTBP1|HEK293T	55
chr1	173863756	173864756	LINC00680|hela|ENSG00000234741|ES	chr1	173864256	173864278	GEMIN5|K562	22
chr1	173863756	173864756	LINC00680|hela|ENSG00000234741|ES	chr1	173864052	173864077	LARP4|HepG2	25
chr1	173863756	173864756	LINC00680|hela|ENSG00000234741|ES	chr1	173864367	173864435	AARS|K562	68
chr1	173863756	173864756	LINC00680|hela|ENSG00000234741|ES	chr1	173864414	173864435	TRA2A|K562	21
chr1	173863756	173864756	LINC00680|hela|ENSG00000234741|ES	chr1	173864159	173864197	DDX6|K562	38
chr1	173863756	173864756	LINC00680|hela|ENSG00000234741|ES	chr1	173864415	173864439	RPS5|K562	24
chr1	173863756	173864756	LINC00680|hela|ENSG00000234741|ES	chr1	173864027	173864082	GEMIN5|K562	55
chr1	173863756	173864756	LINC00680|hela|ENSG00000234741|ES	chr1	173864158	173864204	RBM22|HepG2	46
chr1	173863756	173864756	LINC00680|hela|ENSG00000234741|ES	chr1	173864158	173864209	DDX3X|HepG2	51
chr1	173863756	173864756	LINC00680|hela|ENSG00000234741|ES	chr1	173864338	173864392	TIA1|HepG2	54
chr1	173863756	173864756	LINC00680|hela|ENSG00000234741|ES	chr1	173864041	173864071	DDX55|K562	30
chr1	173863756	173864756	LINC00680|hela|ENSG00000234741|ES	chr1	173864367	173864379	SF3B4|K562	12
chr1	173863756	173864756	LINC00680|hela|ENSG00000234741|ES	chr1	173864405	173864412	DKC1|HepG2	7
chr1	173863756	173864756	LINC00680|hela|ENSG00000234741|ES	chr1	173864695	173864704	PPIG|HepG2	9
chr1	173863756	173864756	LINC00680|hela|ENSG00000234741|ES	chr1	173864437	173864446	RPS11|K562	9
chr1	173863756	173864756	LINC00680|hela|ENSG00000234741|ES	chr1	173864450	173864546	BUD13|HepG2	96
chr1	173863756	173864756	LINC00680|hela|ENSG00000234741|ES	chr1	173864153	173864196	TARDBP|K562	43
chr1	173863756	173864756	LINC00680|hela|ENSG00000234741|ES	chr1	173864368	173864433	NCBP2|K562	65
chr1	173863756	173864756	LINC00680|hela|ENSG00000234741|ES	chr1	173864497	173864505	YBX3|K562	8
chr1	173863756	173864756	LINC00680|hela|ENSG00000234741|ES	chr1	173864400	173864453	RBM22|K562	53
chr1	173863756	173864756	LINC00680|hela|ENSG00000234741|ES	chr1	173864674	173864684	ZNF622|K562	10
chr1	173863756	173864756	LINC00680|hela|ENSG00000234741|ES	chr1	173864071	173864075	DDX55|K562	4
chr1	173863756	173864756	LINC00680|hela|ENSG00000234741|ES	chr1	173864156	173864208	GNL3|K562	52
chr1	173863756	173864756	LINC00680|hela|ENSG00000234741|ES	chr1	173864158	173864206	DKC1|HepG2	48
chr1	173863756	173864756	LINC00680|hela|ENSG00000234741|ES	chr1	173864053	173864080	DDX55|HepG2	27
chr1	173863756	173864756	LINC00680|hela|ENSG00000234741|ES	chr1	173864592	173864618	HNRNPUL1|HepG2	26
chr1	173863756	173864756	LINC00680|hela|ENSG00000234741|ES	chr1	173863949	173863975	TIA1|K562	26
chr1	173863756	173864756	LINC00680|hela|ENSG00000234741|ES	chr1	173864525	173864532	BUD13|K562	7
chr1	173863756	173864756	LINC00680|hela|ENSG00000234741|ES	chr1	173864263	173864345	QKI|HepG2	82
chr1	173863756	173864756	LINC00680|hela|ENSG00000234741|ES	chr1	173864369	173864373	DDX6|K562	4
chr1	173863756	173864756	LINC00680|hela|ENSG00000234741|ES	chr1	173864674	173864695	UCHL5|K562	21
chr1	173863756	173864756	LINC00680|hela|ENSG00000234741|ES	chr1	173864037	173864058	NOLC1|K562	21
chr1	173863756	173864756	LINC00680|hela|ENSG00000234741|ES	chr1	173864385	173864434	DDX3X|K562	49
chr1	173863756	173864756	LINC00680|hela|ENSG00000234741|ES	chr1	173864366	173864377	XRCC6|K562	11
chr1	173863756	173864756	LINC00680|hela|ENSG00000234741|ES	chr1	173864672	173864702	FIP1L1|HEK293	30
chr1	173863756	173864756	LINC00680|hela|ENSG00000234741|ES	chr1	173864261	173864306	BUD13|HepG2	45
chr1	173863756	173864756	LINC00680|hela|ENSG00000234741|ES	chr1	173864366	173864413	PPIL4|K562	47
chr1	173863756	173864756	LINC00680|hela|ENSG00000234741|ES	chr1	173864480	173864518	DHX30|K562	38
chr1	173863756	173864756	LINC00680|hela|ENSG00000234741|ES	chr1	173864061	173864071	HNRNPC|HepG2	10
chr1	173863756	173864756	LINC00680|hela|ENSG00000234741|ES	chr1	173864367	173864438	AGGF1|K562	71
chr1	173863756	173864756	LINC00680|hela|ENSG00000234741|ES	chr1	173864413	173864438	FTO|K562	25
chr1	173863756	173864756	LINC00680|hela|ENSG00000234741|ES	chr1	173864469	173864525	TAF15|K562	56
chr1	173863756	173864756	LINC00680|hela|ENSG00000234741|ES	chr1	173864413	173864433	PUM2|K562	20
chr1	173863756	173864756	LINC00680|hela|ENSG00000234741|ES	chr1	173864671	173864689	PRPF8|K562	18
chr1	173863756	173864756	LINC00680|hela|ENSG00000234741|ES	chr1	173864415	173864445	XRCC6|HepG2	30
chr1	173863756	173864756	LINC00680|hela|ENSG00000234741|ES	chr1	173864373	173864411	SUPV3L1|HepG2	38
chr1	173863756	173864756	LINC00680|hela|ENSG00000234741|ES	chr1	173864159	173864208	LIN28B|K562	49
chr1	173863756	173864756	LINC00680|hela|ENSG00000234741|ES	chr1	173864301	173864341	SF3A3|HepG2	40
chr1	173863756	173864756	LINC00680|hela|ENSG00000234741|ES	chr1	173864693	173864731	GPKOW|K562	38
chr1	173863756	173864756	LINC00680|hela|ENSG00000234741|ES	chr1	173864367	173864431	POLR2G|HepG2	64
chr1	173863756	173864756	LINC00680|hela|ENSG00000234741|ES	chr1	173864367	173864405	PTBP1|K562	38
chr1	173863756	173864756	LINC00680|hela|ENSG00000234741|ES	chr1	173863988	173864022	FIP1L1|HEK293	34
chr1	173863756	173864756	LINC00680|hela|ENSG00000234741|ES	chr1	173864174	173864191	HNRNPL|HepG2	17
chr1	173863756	173864756	LINC00680|hela|ENSG00000234741|ES	chr1	173864381	173864447	RPS5|HepG2	66
chr1	173863756	173864756	LINC00680|hela|ENSG00000234741|ES	chr1	173864044	173864086	FUS|K562	42
chr1	173863756	173864756	LINC00680|hela|ENSG00000234741|ES	chr1	173864374	173864429	SLTM|HepG2	55
chr1	173863756	173864756	LINC00680|hela|ENSG00000234741|ES	chr1	173864667	173864748	SF3B4|HepG2	81
chr1	173863756	173864756	LINC00680|hela|ENSG00000234741|ES	chr1	173864383	173864427	DDX55|K562	44
chr1	173863756	173864756	LINC00680|hela|ENSG00000234741|ES	chr1	173864492	173864503	NPM1|K562	11
chr1	173863756	173864756	LINC00680|hela|ENSG00000234741|ES	chr1	173863954	173863997	FXR2|K562	43
chr1	173863756	173864756	LINC00680|hela|ENSG00000234741|ES	chr1	173864368	173864433	DGCR8|HepG2	65
chr1	173863756	173864756	LINC00680|hela|ENSG00000234741|ES	chr1	173864256	173864275	IGF2BP2|K562	19
chr1	173863756	173864756	LINC00680|hela|ENSG00000234741|ES	chr1	173864476	173864507	DROSHA|K562	31
chr1	173863756	173864756	LINC00680|hela|ENSG00000234741|ES	chr1	173863988	173864022	CPSF7|HEK293	34
chr1	173863756	173864756	LINC00680|hela|ENSG00000234741|ES	chr1	173864176	173864190	RBFOX2|HepG2	14
chr1	173863756	173864756	LINC00680|hela|ENSG00000234741|ES	chr1	173864159	173864210	XPO5|HepG2	51
chr1	173863756	173864756	LINC00680|hela|ENSG00000234741|ES	chr1	173864256	173864308	LSM11|HepG2	52
chr1	173863756	173864756	LINC00680|hela|ENSG00000234741|ES	chr1	173864366	173864383	LSM11|K562	17
chr1	173863756	173864756	LINC00680|hela|ENSG00000234741|ES	chr1	173863967	173864037	SUB1|HepG2	70
chr1	173863756	173864756	LINC00680|hela|ENSG00000234741|ES	chr1	173864162	173864211	DGCR8|K562	49
chr1	173863756	173864756	LINC00680|hela|ENSG00000234741|ES	chr1	173864341	173864428	QKI|HepG2	87
chr1	173863756	173864756	LINC00680|hela|ENSG00000234741|ES	chr1	173864448	173864495	EFTUD2|K562	47
chr1	173863756	173864756	LINC00680|hela|ENSG00000234741|ES	chr1	173864160	173864208	FUBP3|HepG2	48
chr1	173863756	173864756	LINC00680|hela|ENSG00000234741|ES	chr1	173864702	173864722	CSTF2T|HEK293	20
chr1	173863756	173864756	LINC00680|hela|ENSG00000234741|ES	chr1	173864257	173864271	LSM11|K562	14
chr1	173863756	173864756	LINC00680|hela|ENSG00000234741|ES	chr1	173864409	173864416	NOLC1|HepG2	7
chr1	173863756	173864756	LINC00680|hela|ENSG00000234741|ES	chr1	173864297	173864319	CDC40|HepG2	22
chr1	173863756	173864756	LINC00680|hela|ENSG00000234741|ES	chr1	173864151	173864188	FASTKD2|K562	37
chr1	173863756	173864756	LINC00680|hela|ENSG00000234741|ES	chr1	173864681	173864696	XRN2|K562	15
chr1	173863756	173864756	LINC00680|hela|ENSG00000234741|ES	chr1	173864152	173864217	HNRNPK|K562	65
chr1	173863756	173864756	LINC00680|hela|ENSG00000234741|ES	chr1	173864487	173864503	GRSF1|HepG2	16
chr1	173863756	173864756	LINC00680|hela|ENSG00000234741|ES	chr1	173864467	173864507	PPIG|HepG2	40
chr1	173863756	173864756	LINC00680|hela|ENSG00000234741|ES	chr1	173864019	173864078	FAM120A|K562	59
chr1	173863756	173864756	LINC00680|hela|ENSG00000234741|ES	chr1	173864159	173864210	GPKOW|K562	51
chr1	173863756	173864756	LINC00680|hela|ENSG00000234741|ES	chr1	173864414	173864427	NCBP2|HepG2	13
chr1	173863756	173864756	LINC00680|hela|ENSG00000234741|ES	chr1	173864371	173864409	NOL12|HepG2	38
chr1	173863756	173864756	LINC00680|hela|ENSG00000234741|ES	chr1	173864497	173864503	YBX3|K562	6
chr1	173863756	173864756	LINC00680|hela|ENSG00000234741|ES	chr1	173864257	173864271	IGF2BP3|HepG2	14
chr1	173863756	173864756	LINC00680|hela|ENSG00000234741|ES	chr1	173864173	173864218	TROVE2|K562	45
chr1	173863756	173864756	LINC00680|hela|ENSG00000234741|ES	chr1	173864168	173864209	HNRNPU|K562	41
chr1	173863756	173864756	LINC00680|hela|ENSG00000234741|ES	chr1	173863963	173864008	IGF2BP3|HepG2	45
chr1	173863756	173864756	LINC00680|hela|ENSG00000234741|ES	chr1	173864369	173864439	METAP2|K562	70
chr1	173863756	173864756	LINC00680|hela|ENSG00000234741|ES	chr1	173864163	173864226	SND1|HepG2	63
chr1	173863756	173864756	LINC00680|hela|ENSG00000234741|ES	chr1	173864377	173864435	HNRNPUL1|HepG2	58
chr1	173863756	173864756	LINC00680|hela|ENSG00000234741|ES	chr1	173864418	173864442	SF3B4|K562	24
chr1	173863756	173864756	LINC00680|hela|ENSG00000234741|ES	chr1	173864480	173864509	U2AF2|K562	29
chr1	173863756	173864756	LINC00680|hela|ENSG00000234741|ES	chr1	173864152	173864208	UCHL5|K562	56
chr1	173863756	173864756	LINC00680|hela|ENSG00000234741|ES	chr1	173864487	173864505	MTPAP|K562	18
chr1	173863756	173864756	LINC00680|hela|ENSG00000234741|ES	chr1	173864372	173864437	AGGF1|HepG2	65
chr1	173863756	173864756	LINC00680|hela|ENSG00000234741|ES	chr1	173864415	173864442	RPS3|K562	27
chr1	173863756	173864756	LINC00680|hela|ENSG00000234741|ES	chr1	173864679	173864727	SF3B4|K562	48
chr1	173863756	173864756	LINC00680|hela|ENSG00000234741|ES	chr1	173864277	173864306	DDX55|K562	29
chr1	173863756	173864756	LINC00680|hela|ENSG00000234741|ES	chr1	173864366	173864445	LARP4|K562	79
chr1	173863756	173864756	LINC00680|hela|ENSG00000234741|ES	chr1	173864158	173864203	LSM11|K562	45
chr1	173863756	173864756	LINC00680|hela|ENSG00000234741|ES	chr1	173864366	173864413	PUM2|K562	47
chr1	173863756	173864756	LINC00680|hela|ENSG00000234741|ES	chr1	173864367	173864432	SBDS|K562	65
chr1	173863756	173864756	LINC00680|hela|ENSG00000234741|ES	chr1	173864389	173864454	RBM22|K562	65
chr1	173863756	173864756	LINC00680|hela|ENSG00000234741|ES	chr1	173864554	173864608	SAFB2|K562	54
chr1	173863756	173864756	LINC00680|hela|ENSG00000234741|ES	chr1	173864160	173864211	TBRG4|K562	51
chr1	173863756	173864756	LINC00680|hela|ENSG00000234741|ES	chr1	173864390	173864441	PUS1|K562	51
chr1	173863756	173864756	LINC00680|hela|ENSG00000234741|ES	chr1	173864413	173864431	LIN28B|K562	18
chr1	173863756	173864756	LINC00680|hela|ENSG00000234741|ES	chr1	173864275	173864302	CSTF2|HeLa	27
chr1	173863756	173864756	LINC00680|hela|ENSG00000234741|ES	chr1	173864415	173864440	SRSF1|K562	25
chr1	173863756	173864756	LINC00680|hela|ENSG00000234741|ES	chr1	173864401	173864413	FXR1|K562	12
chr1	173863756	173864756	LINC00680|hela|ENSG00000234741|ES	chr1	173864151	173864217	EXOSC5|K562	66
chr1	173863756	173864756	LINC00680|hela|ENSG00000234741|ES	chr1	173864470	173864512	HNRNPU|K562	42
chr1	173863756	173864756	LINC00680|hela|ENSG00000234741|ES	chr1	173864477	173864514	GRWD1|HepG2	37
chr1	173863756	173864756	LINC00680|hela|ENSG00000234741|ES	chr1	173864023	173864069	IGF2BP1|HepG2	46
chr1	173863756	173864756	LINC00680|hela|ENSG00000234741|ES	chr1	173864413	173864434	UCHL5|K562	21
chr1	173863756	173864756	LINC00680|hela|ENSG00000234741|ES	chr1	173864370	173864384	UPF1|K562	14
chr1	173863756	173864756	LINC00680|hela|ENSG00000234741|ES	chr1	173864152	173864212	TRA2A|K562	60
chr1	173863756	173864756	LINC00680|hela|ENSG00000234741|ES	chr1	173864282	173864286	YBX3|K562	4
chr1	173863756	173864756	LINC00680|hela|ENSG00000234741|ES	chr1	173864370	173864433	TAF15|K562	63
chr1	173863756	173864756	LINC00680|hela|ENSG00000234741|ES	chr1	173864167	173864210	PTBP1|HepG2	43
chr1	173863756	173864756	LINC00680|hela|ENSG00000234741|ES	chr1	173864049	173864056	XPO5|HepG2	7
chr1	173863756	173864756	LINC00680|hela|ENSG00000234741|ES	chr1	173864155	173864204	KHDRBS1|K562	49
chr1	173863756	173864756	LINC00680|hela|ENSG00000234741|ES	chr1	173864413	173864440	LARP7|HepG2	27
chr1	173863756	173864756	LINC00680|hela|ENSG00000234741|ES	chr1	173864460	173864520	U2AF2|HepG2	60
chr1	173863756	173864756	LINC00680|hela|ENSG00000234741|ES	chr1	173864368	173864423	SBDS|K562	55
chr1	173863756	173864756	LINC00680|hela|ENSG00000234741|ES	chr1	173864159	173864208	RBM5|HepG2	49
chr1	173863756	173864756	LINC00680|hela|ENSG00000234741|ES	chr1	173864368	173864432	EWSR1|K562	64
chr1	173863756	173864756	LINC00680|hela|ENSG00000234741|ES	chr1	173864167	173864219	LARP7|K562	52
chr1	173863756	173864756	LINC00680|hela|ENSG00000234741|ES	chr1	173864698	173864743	SF3B1|K562	45
chr1	173863756	173864756	LINC00680|hela|ENSG00000234741|ES	chr1	173864375	173864398	XRCC6|HepG2	23
chr1	173863756	173864756	LINC00680|hela|ENSG00000234741|ES	chr1	173864151	173864198	TRA2A|HepG2	47
chr1	173863756	173864756	LINC00680|hela|ENSG00000234741|ES	chr1	173864158	173864204	AGGF1|K562	46
chr1	173863756	173864756	LINC00680|hela|ENSG00000234741|ES	chr1	173864164	173864211	LARP7|K562	47
chr1	173863756	173864756	LINC00680|hela|ENSG00000234741|ES	chr1	173864367	173864422	EIF4A3|HeLa	55
chr1	173863756	173864756	LINC00680|hela|ENSG00000234741|ES	chr1	173864044	173864084	HNRNPL|HepG2	40
chr1	173863756	173864756	LINC00680|hela|ENSG00000234741|ES	chr1	173864034	173864070	XRN2|HepG2	36
chr1	173863756	173864756	LINC00680|hela|ENSG00000234741|ES	chr1	173864204	173864239	KHSRP|K562	35
chr1	173863756	173864756	LINC00680|hela|ENSG00000234741|ES	chr1	173864042	173864075	PRPF8|HepG2	33
chr1	173863756	173864756	LINC00680|hela|ENSG00000234741|ES	chr1	173864161	173864211	GTF2F1|HepG2	50
chr1	173863756	173864756	LINC00680|hela|ENSG00000234741|ES	chr1	173864420	173864443	SMNDC1|HepG2	23
chr1	173863756	173864756	LINC00680|hela|ENSG00000234741|ES	chr1	173864376	173864430	SRSF9|HepG2	54
chr1	173863756	173864756	LINC00680|hela|ENSG00000234741|ES	chr1	173864162	173864219	RPS11|K562	57
chr1	173863756	173864756	LINC00680|hela|ENSG00000234741|ES	chr1	173864269	173864284	GRSF1|HepG2	15
chr1	173863756	173864756	LINC00680|hela|ENSG00000234741|ES	chr1	173864156	173864204	SBDS|K562	48
chr1	173863756	173864756	LINC00680|hela|ENSG00000234741|ES	chr1	173864553	173864580	KHSRP|K562	27
chr1	173863756	173864756	LINC00680|hela|ENSG00000234741|ES	chr1	173864164	173864207	CPSF6|K562	43
chr1	173863756	173864756	LINC00680|hela|ENSG00000234741|ES	chr1	173864376	173864413	FTO|K562	37
chr1	173863756	173864756	LINC00680|hela|ENSG00000234741|ES	chr1	173864256	173864304	LARP4|HepG2	48
chr1	173863756	173864756	LINC00680|hela|ENSG00000234741|ES	chr1	173864483	173864487	YBX3|K562	4
chr1	173863756	173864756	LINC00680|hela|ENSG00000234741|ES	chr1	173864164	173864215	DGCR8|HepG2	51
chr1	173863756	173864756	LINC00680|hela|ENSG00000234741|ES	chr1	173864388	173864435	DDX55|HepG2	47
chr1	173863756	173864756	LINC00680|hela|ENSG00000234741|ES	chr1	173864044	173864080	HNRNPL|K562	36
chr1	173863756	173864756	LINC00680|hela|ENSG00000234741|ES	chr1	173864167	173864203	HNRNPUL1|K562	36
chr1	173863756	173864756	LINC00680|hela|ENSG00000234741|ES	chr1	173864365	173864431	DGCR8|K562	66
chr1	173863756	173864756	LINC00680|hela|ENSG00000234741|ES	chr1	173864377	173864400	HNRNPUL1|K562	23
chr1	173863756	173864756	LINC00680|hela|ENSG00000234741|ES	chr1	173864624	173864647	SF3B1|K562	23
chr1	173863756	173864756	LINC00680|hela|ENSG00000234741|ES	chr1	173864368	173864376	SRSF1|K562	8
chr1	173863756	173864756	LINC00680|hela|ENSG00000234741|ES	chr1	173864675	173864684	DDX24|K562	9
chr1	173863756	173864756	LINC00680|hela|ENSG00000234741|ES	chr1	173864041	173864073	EIF4G2|K562	32
chr1	173863756	173864756	LINC00680|hela|ENSG00000234741|ES	chr1	173864608	173864625	CDC40|HepG2	17
chr1	173863756	173864756	LINC00680|hela|ENSG00000234741|ES	chr1	173864373	173864431	EIF3D|HepG2	58
chr1	173863756	173864756	LINC00680|hela|ENSG00000234741|ES	chr1	173864367	173864438	GRSF1|HepG2	71
chr1	173863756	173864756	LINC00680|hela|ENSG00000234741|ES	chr1	173864484	173864509	LARP4|HepG2	25
chr1	173863756	173864756	LINC00680|hela|ENSG00000234741|ES	chr1	173864367	173864383	SMNDC1|HepG2	16
chr1	173863756	173864756	LINC00680|hela|ENSG00000234741|ES	chr1	173864167	173864176	SLBP|K562	9
chr1	173863756	173864756	LINC00680|hela|ENSG00000234741|ES	chr1	173864707	173864748	KHSRP|K562	41
chr1	173863756	173864756	LINC00680|hela|ENSG00000234741|ES	chr1	173864155	173864208	FTO|K562	53
chr1	173863756	173864756	LINC00680|hela|ENSG00000234741|ES	chr1	173864498	173864517	SFPQ|HepG2	19
chr1	173863756	173864756	LINC00680|hela|ENSG00000234741|ES	chr1	173864165	173864200	U2AF2|HepG2	35
chr1	173863756	173864756	LINC00680|hela|ENSG00000234741|ES	chr1	173864475	173864513	DDX55|HepG2	38
chr1	173863756	173864756	LINC00680|hela|ENSG00000234741|ES	chr1	173864175	173864218	LSM11|K562	43
chr1	173863756	173864756	LINC00680|hela|ENSG00000234741|ES	chr1	173864383	173864415	UCHL5|HepG2	32
chr1	173863756	173864756	LINC00680|hela|ENSG00000234741|ES	chr1	173864369	173864377	BUD13|K562	8
chr1	173863756	173864756	LINC00680|hela|ENSG00000234741|ES	chr1	173864414	173864437	HNRNPUL1|K562	23
chr1	173863756	173864756	LINC00680|hela|ENSG00000234741|ES	chr1	173864048	173864075	DDX55|HepG2	27
chr1	173863756	173864756	LINC00680|hela|ENSG00000234741|ES	chr1	173864276	173864280	YBX3|K562	4
chr1	173863756	173864756	LINC00680|hela|ENSG00000234741|ES	chr1	173864369	173864390	CPSF6|K562	21
chr1	173863756	173864756	LINC00680|hela|ENSG00000234741|ES	chr1	173864674	173864690	DDX6|HepG2	16
chr1	173863756	173864756	LINC00680|hela|ENSG00000234741|ES	chr1	173864473	173864496	TIA1|K562	23
chr1	173863756	173864756	LINC00680|hela|ENSG00000234741|ES	chr1	173864164	173864216	DDX6|HepG2	52
chr1	173863756	173864756	LINC00680|hela|ENSG00000234741|ES	chr1	173864367	173864374	TROVE2|HepG2	7
chr1	173863756	173864756	LINC00680|hela|ENSG00000234741|ES	chr1	173864046	173864077	PUS1|K562	31
chr1	173863756	173864756	LINC00680|hela|ENSG00000234741|ES	chr1	173864674	173864680	UPF1|K562	6
chr1	173863756	173864756	LINC00680|hela|ENSG00000234741|ES	chr1	173864677	173864704	UPF1|K562	27
chr1	173863756	173864756	LINC00680|hela|ENSG00000234741|ES	chr1	173864048	173864065	DDX6|K562	17
chr1	173863756	173864756	LINC00680|hela|ENSG00000234741|ES	chr1	173864472	173864516	KHSRP|K562	44
chr1	173863756	173864756	LINC00680|hela|ENSG00000234741|ES	chr1	173864419	173864446	DKC1|HepG2	27
chr1	173863756	173864756	LINC00680|hela|ENSG00000234741|ES	chr1	173864261	173864273	CPSF6|K562	12
chr1	173863756	173864756	LINC00680|hela|ENSG00000234741|ES	chr1	173864528	173864562	AGO2|HEK293S	34
chr1	173863756	173864756	LINC00680|hela|ENSG00000234741|ES	chr1	173864262	173864299	HNRNPU|K562	37
chr1	173863756	173864756	LINC00680|hela|ENSG00000234741|ES	chr1	173864395	173864408	PRPF8|HepG2	13
chr1	173863756	173864756	LINC00680|hela|ENSG00000234741|ES	chr1	173864002	173864019	METAP2|K562	17
chr1	173863756	173864756	LINC00680|hela|ENSG00000234741|ES	chr1	173864395	173864438	AUH|K562	43
chr1	173863756	173864756	LINC00680|hela|ENSG00000234741|ES	chr1	173864156	173864216	XPO5|HepG2	60
chr1	173863756	173864756	LINC00680|hela|ENSG00000234741|ES	chr1	173864255	173864304	UPF1|K562	49
chr1	173863756	173864756	LINC00680|hela|ENSG00000234741|ES	chr1	173864668	173864699	U2AF2|HepG2	31
chr1	173863756	173864756	LINC00680|hela|ENSG00000234741|ES	chr1	173864011	173864075	IGF2BP2|K562	64
chr1	173863756	173864756	LINC00680|hela|ENSG00000234741|ES	chr1	173864181	173864191	RPS5|HepG2	10
chr1	173863756	173864756	LINC00680|hela|ENSG00000234741|ES	chr1	173864443	173864494	TAF15|HepG2	51
chr1	173863756	173864756	LINC00680|hela|ENSG00000234741|ES	chr1	173864402	173864432	ZNF622|K562	30
chr1	173863756	173864756	LINC00680|hela|ENSG00000234741|ES	chr1	173864367	173864380	TBRG4|K562	13
chr1	173863756	173864756	LINC00680|hela|ENSG00000234741|ES	chr1	173864058	173864074	DHX30|K562	16
chr1	173863756	173864756	LINC00680|hela|ENSG00000234741|ES	chr1	173864161	173864202	TIAL1|HeLa	41
chr1	173863756	173864756	LINC00680|hela|ENSG00000234741|ES	chr1	173864173	173864190	DDX59|HepG2	17
chr1	173863756	173864756	LINC00680|hela|ENSG00000234741|ES	chr1	173864662	173864746	BUD13|HepG2	84
chr1	173863756	173864756	LINC00680|hela|ENSG00000234741|ES	chr1	173864684	173864704	LSM11|K562	20
chr1	173863756	173864756	LINC00680|hela|ENSG00000234741|ES	chr1	173864378	173864427	DDX55|HepG2	49
chr1	173863756	173864756	LINC00680|hela|ENSG00000234741|ES	chr1	173864254	173864266	DDX6|K562	12
chr1	173863756	173864756	LINC00680|hela|ENSG00000234741|ES	chr1	173864413	173864436	GTF2F1|K562	23
chr1	173863756	173864756	LINC00680|hela|ENSG00000234741|ES	chr1	173864437	173864446	HNRNPUL1|K562	9
chr1	173863756	173864756	LINC00680|hela|ENSG00000234741|ES	chr1	173864464	173864525	GPKOW|K562	61
chr1	173863756	173864756	LINC00680|hela|ENSG00000234741|ES	chr1	173864062	173864064	TIA1|K562	2
chr1	173863756	173864756	LINC00680|hela|ENSG00000234741|ES	chr1	173864152	173864200	RBM5|HepG2	48
chr1	173863756	173864756	LINC00680|hela|ENSG00000234741|ES	chr1	173864167	173864205	TAF15|K562	38
chr1	173863756	173864756	LINC00680|hela|ENSG00000234741|ES	chr1	173864055	173864075	SUB1|HepG2	20
chr1	173863756	173864756	LINC00680|hela|ENSG00000234741|ES	chr1	173864399	173864415	RBM5|HepG2	16
chr1	173863756	173864756	LINC00680|hela|ENSG00000234741|ES	chr1	173864259	173864311	DHX30|K562	52
chr1	173863756	173864756	LINC00680|hela|ENSG00000234741|ES	chr1	173864040	173864057	RBFOX2|K562	17
chr1	173863756	173864756	LINC00680|hela|ENSG00000234741|ES	chr1	173864046	173864067	AGGF1|K562	21
chr1	173863756	173864756	LINC00680|hela|ENSG00000234741|ES	chr1	173864698	173864704	YBX3|K562	6
chr1	173863756	173864756	LINC00680|hela|ENSG00000234741|ES	chr1	173864367	173864377	FAM120A|HepG2	10
chr1	173863756	173864756	LINC00680|hela|ENSG00000234741|ES	chr1	173864367	173864422	FBL|HEK293	55
chr1	173863756	173864756	LINC00680|hela|ENSG00000234741|ES	chr1	173864290	173864293	PRPF8|K562	3
chr1	173863756	173864756	LINC00680|hela|ENSG00000234741|ES	chr1	173864254	173864265	U2AF2|K562	11
chr1	173863756	173864756	LINC00680|hela|ENSG00000234741|ES	chr1	173864349	173864435	HNRNPL|K562	86
chr1	173863756	173864756	LINC00680|hela|ENSG00000234741|ES	chr1	173864365	173864426	ILF3|K562	61
chr1	173863756	173864756	LINC00680|hela|ENSG00000234741|ES	chr1	173864624	173864644	EFTUD2|HepG2	20
chr1	173863756	173864756	LINC00680|hela|ENSG00000234741|ES	chr1	173864257	173864271	SUB1|HepG2	14
chr1	173863756	173864756	LINC00680|hela|ENSG00000234741|ES	chr1	173864273	173864298	IGF2BP1|HepG2	25
chr1	173863756	173864756	LINC00680|hela|ENSG00000234741|ES	chr1	173864483	173864501	DDX6|K562	18
chr1	173863756	173864756	LINC00680|hela|ENSG00000234741|ES	chr1	173864050	173864064	EWSR1|K562	14
chr1	173863756	173864756	LINC00680|hela|ENSG00000234741|ES	chr1	173864412	173864442	SF3A3|HepG2	30
chr1	173863756	173864756	LINC00680|hela|ENSG00000234741|ES	chr1	173864677	173864698	RBFOX2|K562	21
chr1	173863756	173864756	LINC00680|hela|ENSG00000234741|ES	chr1	173864275	173864303	DDX6|K562	28
chr1	173863756	173864756	LINC00680|hela|ENSG00000234741|ES	chr1	173864366	173864378	RBM5|HepG2	12
chr1	173863756	173864756	LINC00680|hela|ENSG00000234741|ES	chr1	173864393	173864396	SUB1|HepG2	3
chr1	173863756	173864756	LINC00680|hela|ENSG00000234741|ES	chr1	173864383	173864423	SRSF1|HepG2	40
chr1	173863756	173864756	LINC00680|hela|ENSG00000234741|ES	chr1	173864686	173864716	PRPF8|K562	30
chr1	173863756	173864756	LINC00680|hela|ENSG00000234741|ES	chr1	173864381	173864401	RPS11|K562	20
chr1	173863756	173864756	LINC00680|hela|ENSG00000234741|ES	chr1	173864161	173864202	HNRNPA1|HEK293T	41
chr1	173863756	173864756	LINC00680|hela|ENSG00000234741|ES	chr1	173863929	173864008	CPSF6|K562	79
chr1	173863756	173864756	LINC00680|hela|ENSG00000234741|ES	chr1	173864041	173864069	U2AF1|K562	28
chr1	173863756	173864756	LINC00680|hela|ENSG00000234741|ES	chr1	173864280	173864282	YBX3|K562	2
chr1	173863756	173864756	LINC00680|hela|ENSG00000234741|ES	chr1	173864367	173864411	ILF3|HepG2	44
chr1	173863756	173864756	LINC00680|hela|ENSG00000234741|ES	chr1	173864367	173864400	RPS5|K562	33
chr1	173863756	173864756	LINC00680|hela|ENSG00000234741|ES	chr1	173864387	173864437	ZNF622|K562	50
chr1	173863756	173864756	LINC00680|hela|ENSG00000234741|ES	chr1	173864150	173864223	CSTF2|HepG2	73
chr1	173863756	173864756	LINC00680|hela|ENSG00000234741|ES	chr1	173864673	173864677	SUB1|HepG2	4
chr1	173863756	173864756	LINC00680|hela|ENSG00000234741|ES	chr1	173864373	173864400	DDX6|K562	27
chr1	173863756	173864756	LINC00680|hela|ENSG00000234741|ES	chr1	173864385	173864460	SERBP1|K562	75
chr1	173863756	173864756	LINC00680|hela|ENSG00000234741|ES	chr1	173864328	173864429	U2AF2|HepG2	101
chr1	173863756	173864756	LINC00680|hela|ENSG00000234741|ES	chr1	173864163	173864205	DHX30|HepG2	42
chr1	173863756	173864756	LINC00680|hela|ENSG00000234741|ES	chr1	173864383	173864414	LSM11|K562	31
chr1	173863756	173864756	LINC00680|hela|ENSG00000234741|ES	chr1	173864481	173864511	HNRNPL|HepG2	30
chr1	173863756	173864756	LINC00680|hela|ENSG00000234741|ES	chr1	173864674	173864676	YBX3|K562	2
chr1	173863756	173864756	LINC00680|hela|ENSG00000234741|ES	chr1	173864545	173864555	TAF15|HepG2	10
chr1	173863756	173864756	LINC00680|hela|ENSG00000234741|ES	chr1	173864390	173864443	LARP7|K562	53
chr1	173863756	173864756	LINC00680|hela|ENSG00000234741|ES	chr1	173864415	173864436	RBM5|HepG2	21
chr1	173863756	173864756	LINC00680|hela|ENSG00000234741|ES	chr1	173864377	173864432	BUD13|HepG2	55
chr1	173863756	173864756	LINC00680|hela|ENSG00000234741|ES	chr1	173864372	173864426	SRSF7|HepG2	54
chr1	173863756	173864756	LINC00680|hela|ENSG00000234741|ES	chr1	173864289	173864301	YBX3|K562	12
chr1	173863756	173864756	LINC00680|hela|ENSG00000234741|ES	chr1	173864156	173864204	NPM1|K562	48
chr1	173863756	173864756	LINC00680|hela|ENSG00000234741|ES	chr1	173864365	173864429	NONO|K562	64
chr1	173863756	173864756	LINC00680|hela|ENSG00000234741|ES	chr1	173864405	173864419	SMNDC1|K562	14
chr1	173863756	173864756	LINC00680|hela|ENSG00000234741|ES	chr1	173864380	173864414	TROVE2|HepG2	34
chr1	173863756	173864756	LINC00680|hela|ENSG00000234741|ES	chr1	173864488	173864506	SUB1|HepG2	18
chr1	173863756	173864756	LINC00680|hela|ENSG00000234741|ES	chr1	173864036	173864074	U2AF2|K562	38
chr1	173863756	173864756	LINC00680|hela|ENSG00000234741|ES	chr1	173864487	173864507	LSM11|K562	20
chr1	173863756	173864756	LINC00680|hela|ENSG00000234741|ES	chr1	173864637	173864647	AKAP8L|K562	10
chr1	173863756	173864756	LINC00680|hela|ENSG00000234741|ES	chr1	173864387	173864445	NOLC1|K562	58
chr1	173863756	173864756	LINC00680|hela|ENSG00000234741|ES	chr1	173863961	173863992	UCHL5|K562	31
chr1	173863756	173864756	LINC00680|hela|ENSG00000234741|ES	chr1	173863954	173863982	CSTF2|HEK293	28
chr1	173863756	173864756	LINC00680|hela|ENSG00000234741|ES	chr1	173864364	173864422	XPO5|HepG2	58
chr1	173863756	173864756	LINC00680|hela|ENSG00000234741|ES	chr1	173864041	173864058	UCHL5|K562	17
chr1	173863756	173864756	LINC00680|hela|ENSG00000234741|ES	chr1	173864367	173864434	GRSF1|HepG2	67
chr1	173863756	173864756	LINC00680|hela|ENSG00000234741|ES	chr1	173864380	173864388	TAF15|HepG2	8
chr1	173863756	173864756	LINC00680|hela|ENSG00000234741|ES	chr1	173864176	173864208	EIF4G2|K562	32
chr1	173863756	173864756	LINC00680|hela|ENSG00000234741|ES	chr1	173864367	173864385	TBRG4|K562	18
chr1	173863756	173864756	LINC00680|hela|ENSG00000234741|ES	chr1	173864020	173864070	IGF2BP1|K562	50
chr1	173863756	173864756	LINC00680|hela|ENSG00000234741|ES	chr1	173864367	173864378	TROVE2|K562	11
chr1	173863756	173864756	LINC00680|hela|ENSG00000234741|ES	chr1	173864477	173864507	U2AF2|K562	30
chr1	173863756	173864756	LINC00680|hela|ENSG00000234741|ES	chr1	173864154	173864207	IGF2BP3|HepG2	53
chr1	173863756	173864756	LINC00680|hela|ENSG00000234741|ES	chr1	173863715	173863762	CSTF2|HeLa	6
chr1	173863756	173864756	LINC00680|hela|ENSG00000234741|ES	chr1	173864157	173864201	SMNDC1|HepG2	44
chr1	173863756	173864756	LINC00680|hela|ENSG00000234741|ES	chr1	173863974	173863983	NOLC1|K562	9
chr1	173863756	173864756	LINC00680|hela|ENSG00000234741|ES	chr1	173864282	173864302	IGF2BP1|K562	20
chr1	173863756	173864756	LINC00680|hela|ENSG00000234741|ES	chr1	173863952	173864016	IGF2BP1|K562	64
chr1	173863756	173864756	LINC00680|hela|ENSG00000234741|ES	chr1	173864178	173864214	SERBP1|K562	36
chr1	173863756	173864756	LINC00680|hela|ENSG00000234741|ES	chr1	173864487	173864522	ELAVL1|HEK293	35
chr1	173863756	173864756	LINC00680|hela|ENSG00000234741|ES	chr1	173864297	173864441	QKI|K562	144
chr1	173863756	173864756	LINC00680|hela|ENSG00000234741|ES	chr1	173864409	173864446	NOL12|HepG2	37
chr1	173863756	173864756	LINC00680|hela|ENSG00000234741|ES	chr1	173864174	173864204	DDX6|K562	30
chr1	173863756	173864756	LINC00680|hela|ENSG00000234741|ES	chr1	173864161	173864202	EIF4A3|HeLa	41
chr1	173863756	173864756	LINC00680|hela|ENSG00000234741|ES	chr1	173864269	173864277	YBX3|K562	8
chr1	173863756	173864756	LINC00680|hela|ENSG00000234741|ES	chr1	173864655	173864693	GPKOW|K562	38
chr1	173863756	173864756	LINC00680|hela|ENSG00000234741|ES	chr1	173864379	173864402	SF3B4|K562	23
chr1	173863756	173864756	LINC00680|hela|ENSG00000234741|ES	chr1	173864170	173864200	CDC40|HepG2	30
chr1	173863756	173864756	LINC00680|hela|ENSG00000234741|ES	chr1	173864401	173864406	DDX55|K562	5
chr1	173863756	173864756	LINC00680|hela|ENSG00000234741|ES	chr1	173864366	173864376	SRSF9|HepG2	10
chr1	173863756	173864756	LINC00680|hela|ENSG00000234741|ES	chr1	173864367	173864418	PCBP2|HepG2	51
chr1	173863756	173864756	LINC00680|hela|ENSG00000234741|ES	chr1	173864155	173864213	PUS1|K562	58
chr1	173863756	173864756	LINC00680|hela|ENSG00000234741|ES	chr1	173864153	173864200	XRN2|HepG2	47
chr1	173863756	173864756	LINC00680|hela|ENSG00000234741|ES	chr1	173864161	173864222	ZC3H7B|HEK293	61
chr1	173863756	173864756	LINC00680|hela|ENSG00000234741|ES	chr1	173864367	173864414	GNL3|K562	47
chr1	173863756	173864756	LINC00680|hela|ENSG00000234741|ES	chr1	173864167	173864187	RBM15|HepG2	20
chr1	173863756	173864756	LINC00680|hela|ENSG00000234741|ES	chr1	173864365	173864453	FUBP1|K562	88
chr1	173863756	173864756	LINC00680|hela|ENSG00000234741|ES	chr1	173864256	173864300	ZNF622|K562	44
chr1	173863756	173864756	LINC00680|hela|ENSG00000234741|ES	chr1	173864249	173864317	U2AF2|HepG2	68
chr1	173863756	173864756	LINC00680|hela|ENSG00000234741|ES	chr1	173864383	173864427	SND1|HepG2	44
chr1	173863756	173864756	LINC00680|hela|ENSG00000234741|ES	chr1	173864483	173864497	YBX3|K562	14
chr1	173863756	173864756	LINC00680|hela|ENSG00000234741|ES	chr1	173864695	173864703	UCHL5|K562	8
chr1	173863756	173864756	LINC00680|hela|ENSG00000234741|ES	chr1	173864166	173864207	DDX55|K562	41
chr1	173863756	173864756	LINC00680|hela|ENSG00000234741|ES	chr1	173864627	173864643	ZRANB2|K562	16
chr1	173863756	173864756	LINC00680|hela|ENSG00000234741|ES	chr1	173864272	173864307	BUD13|K562	35
chr1	173863756	173864756	LINC00680|hela|ENSG00000234741|ES	chr1	173864690	173864720	PRPF8|HepG2	30
chr1	173863756	173864756	LINC00680|hela|ENSG00000234741|ES	chr1	173864437	173864446	DKC1|HepG2	9
chr1	173863756	173864756	LINC00680|hela|ENSG00000234741|ES	chr1	173864676	173864736	BUD13|HepG2	60
chr1	173863756	173864756	LINC00680|hela|ENSG00000234741|ES	chr1	173864415	173864435	RBFOX2|K562	20
chr1	173863756	173864756	LINC00680|hela|ENSG00000234741|ES	chr1	173864318	173864383	KHSRP|K562	65
chr1	173863756	173864756	LINC00680|hela|ENSG00000234741|ES	chr1	173864368	173864416	HLTF|K562	48
chr1	173863756	173864756	LINC00680|hela|ENSG00000234741|ES	chr1	173864367	173864422	HNRNPM|HEK293T	55
chr1	173863756	173864756	LINC00680|hela|ENSG00000234741|ES	chr1	173864171	173864208	BUD13|HepG2	37
chr1	173863756	173864756	LINC00680|hela|ENSG00000234741|ES	chr1	173864393	173864396	NOLC1|HepG2	3
chr1	173863756	173864756	LINC00680|hela|ENSG00000234741|ES	chr1	173864686	173864701	DDX55|K562	15
chr1	173863756	173864756	LINC00680|hela|ENSG00000234741|ES	chr1	173864433	173864454	TIA1|HepG2	21
chr1	173863756	173864756	LINC00680|hela|ENSG00000234741|ES	chr1	173864151	173864216	SRSF7|K562	65
chr1	173863756	173864756	LINC00680|hela|ENSG00000234741|ES	chr1	173864152	173864217	AUH|HepG2	65
chr1	173863756	173864756	LINC00680|hela|ENSG00000234741|ES	chr1	173864161	173864216	AUH|K562	55
chr1	173863756	173864756	LINC00680|hela|ENSG00000234741|ES	chr1	173864162	173864207	LIN28B|K562	45
chr1	173863756	173864756	LINC00680|hela|ENSG00000234741|ES	chr1	173864377	173864441	FASTKD2|K562	64
chr1	173863756	173864756	LINC00680|hela|ENSG00000234741|ES	chr1	173864368	173864375	SND1|K562	7
chr1	173863756	173864756	LINC00680|hela|ENSG00000234741|ES	chr1	173864271	173864299	LSM11|K562	28
chr1	173863756	173864756	LINC00680|hela|ENSG00000234741|ES	chr1	173864678	173864704	HLTF|K562	26
chr1	173863756	173864756	LINC00680|hela|ENSG00000234741|ES	chr1	173864159	173864211	NOLC1|HepG2	52
chr1	173863756	173864756	LINC00680|hela|ENSG00000234741|ES	chr1	173864166	173864197	NCBP2|HepG2	31
chr1	173863756	173864756	LINC00680|hela|ENSG00000234741|ES	chr1	173864167	173864197	QKI|HepG2	30
chr1	173863756	173864756	LINC00680|hela|ENSG00000234741|ES	chr1	173864058	173864074	EFTUD2|HepG2	16
chr1	173863756	173864756	LINC00680|hela|ENSG00000234741|ES	chr1	173864256	173864292	SUGP2|HepG2	36
chr1	173863756	173864756	LINC00680|hela|ENSG00000234741|ES	chr1	173864367	173864422	HNRNPF|HEK293T	55
chr1	173863756	173864756	LINC00680|hela|ENSG00000234741|ES	chr1	173864029	173864075	TIA1|K562	46
chr1	173863756	173864756	LINC00680|hela|ENSG00000234741|ES	chr1	173864168	173864212	RBM22|HepG2	44
chr1	173863756	173864756	LINC00680|hela|ENSG00000234741|ES	chr1	173864368	173864378	NCBP2|HepG2	10
chr1	173863756	173864756	LINC00680|hela|ENSG00000234741|ES	chr1	173864472	173864510	CPSF6|K562	38
chr1	173863756	173864756	LINC00680|hela|ENSG00000234741|ES	chr1	173864367	173864410	ZRANB2|K562	43
chr1	173863756	173864756	LINC00680|hela|ENSG00000234741|ES	chr1	173864364	173864424	CSTF2T|K562	60
chr1	173863756	173864756	LINC00680|hela|ENSG00000234741|ES	chr1	173863988	173864042	NUDT21|HEK293	54
chr1	173863756	173864756	LINC00680|hela|ENSG00000234741|ES	chr1	173864472	173864517	KHSRP|K562	45
chr1	173863756	173864756	LINC00680|hela|ENSG00000234741|ES	chr1	173864155	173864210	RPS5|K562	55
chr1	173863756	173864756	LINC00680|hela|ENSG00000234741|ES	chr1	173864368	173864452	AKAP8L|K562	84
chr1	173863756	173864756	LINC00680|hela|ENSG00000234741|ES	chr1	173864495	173864504	RBFOX2|K562	9
chr1	173863756	173864756	LINC00680|hela|ENSG00000234741|ES	chr1	173864164	173864199	HNRNPUL1|K562	35
chr1	173863756	173864756	LINC00680|hela|ENSG00000234741|ES	chr1	173864150	173864218	AUH|HepG2	68
chr1	173863756	173864756	LINC00680|hela|ENSG00000234741|ES	chr1	173864488	173864506	DDX6|HepG2	18
chr1	173863756	173864756	LINC00680|hela|ENSG00000234741|ES	chr1	173864161	173864202	CSTF2|HeLa	41
chr1	173863756	173864756	LINC00680|hela|ENSG00000234741|ES	chr1	173864748	173864763	KHSRP|K562	8
chr1	173863756	173864756	LINC00680|hela|ENSG00000234741|ES	chr1	173864677	173864686	GRSF1|HepG2	9
chr1	173863756	173864756	LINC00680|hela|ENSG00000234741|ES	chr1	173864275	173864342	CSTF2|HeLa	67
chr1	173863756	173864756	LINC00680|hela|ENSG00000234741|ES	chr1	173863958	173863994	CSTF2T|HepG2	36
chr1	173863756	173864756	LINC00680|hela|ENSG00000234741|ES	chr1	173864367	173864378	BUD13|K562	11
chr1	173863756	173864756	LINC00680|hela|ENSG00000234741|ES	chr1	173864151	173864222	DROSHA|K562	71
chr1	173863756	173864756	LINC00680|hela|ENSG00000234741|ES	chr1	173864679	173864694	NOLC1|K562	15
chr1	173863756	173864756	LINC00680|hela|ENSG00000234741|ES	chr1	173863969	173863980	YBX3|K562	11
chr1	173863756	173864756	LINC00680|hela|ENSG00000234741|ES	chr1	173864165	173864211	PCBP2|HepG2	46
chr1	173863756	173864756	LINC00680|hela|ENSG00000234741|ES	chr1	173864053	173864076	IGF2BP1|HepG2	23
chr1	173863756	173864756	LINC00680|hela|ENSG00000234741|ES	chr1	173864367	173864440	AGGF1|K562	73
chr1	173863756	173864756	LINC00680|hela|ENSG00000234741|ES	chr1	173864457	173864472	KHSRP|K562	15
chr1	173863756	173864756	LINC00680|hela|ENSG00000234741|ES	chr1	173863956	173864010	UCHL5|HepG2	54
chr1	173863756	173864756	LINC00680|hela|ENSG00000234741|ES	chr1	173864370	173864417	ILF3|HepG2	47
chr1	173863756	173864756	LINC00680|hela|ENSG00000234741|ES	chr1	173864683	173864699	LARP4|K562	16
chr1	173863756	173864756	LINC00680|hela|ENSG00000234741|ES	chr1	173864345	173864366	QKI|HepG2	21
chr1	173863756	173864756	LINC00680|hela|ENSG00000234741|ES	chr1	173864367	173864392	IGF2BP3|HepG2	25
chr1	173863756	173864756	LINC00680|hela|ENSG00000234741|ES	chr1	173864378	173864418	GRWD1|HepG2	40
chr1	173863756	173864756	LINC00680|hela|ENSG00000234741|ES	chr1	173864269	173864291	METAP2|K562	22
chr1	173863756	173864756	LINC00680|hela|ENSG00000234741|ES	chr1	173864383	173864409	KHSRP|K562	26
chr1	173863756	173864756	LINC00680|hela|ENSG00000234741|ES	chr1	173864181	173864204	SF3B4|HepG2	23
chr1	173863756	173864756	LINC00680|hela|ENSG00000234741|ES	chr1	173864498	173864515	PRPF8|K562	17
chr1	173863756	173864756	LINC00680|hela|ENSG00000234741|ES	chr1	173864414	173864445	TROVE2|HepG2	31
chr1	173863756	173864756	LINC00680|hela|ENSG00000234741|ES	chr1	173864445	173864515	PRPF8|HepG2	70
chr1	173863756	173864756	LINC00680|hela|ENSG00000234741|ES	chr1	173864046	173864058	ZNF622|K562	12
chr1	173863756	173864756	LINC00680|hela|ENSG00000234741|ES	chr1	173864401	173864427	XRN2|HepG2	26
chr1	173863756	173864756	LINC00680|hela|ENSG00000234741|ES	chr1	173864157	173864201	TAF15|K562	44
chr1	173863756	173864756	LINC00680|hela|ENSG00000234741|ES	chr1	173864432	173864450	PRPF8|K562	18
chr1	173863756	173864756	LINC00680|hela|ENSG00000234741|ES	chr1	173864179	173864206	DDX55|HepG2	27
chr1	173863756	173864756	LINC00680|hela|ENSG00000234741|ES	chr1	173864474	173864509	LSM11|HepG2	35
chr1	173863756	173864756	LINC00680|hela|ENSG00000234741|ES	chr1	173864057	173864071	RBFOX2|K562	14
chr1	173863756	173864756	LINC00680|hela|ENSG00000234741|ES	chr1	173864155	173864210	PUM2|K562	55
chr1	173863756	173864756	LINC00680|hela|ENSG00000234741|ES	chr1	173864365	173864383	KHDRBS1|K562	18
chr1	173863756	173864756	LINC00680|hela|ENSG00000234741|ES	chr1	173864676	173864707	SF3B1|K562	31
chr1	173863756	173864756	LINC00680|hela|ENSG00000234741|ES	chr1	173864256	173864277	DDX55|K562	21
chr1	173863756	173864756	LINC00680|hela|ENSG00000234741|ES	chr1	173864159	173864210	SRSF1|HepG2	51
chr1	173863756	173864756	LINC00680|hela|ENSG00000234741|ES	chr1	173864375	173864443	PUS1|K562	68
chr1	173863756	173864756	LINC00680|hela|ENSG00000234741|ES	chr1	173864380	173864423	LSM11|HepG2	43
chr1	173863756	173864756	LINC00680|hela|ENSG00000234741|ES	chr1	173864457	173864482	FIP1L1|HEK293	25
chr1	173863756	173864756	LINC00680|hela|ENSG00000234741|ES	chr1	173864476	173864488	AGGF1|HepG2	12
chr1	173863756	173864756	LINC00680|hela|ENSG00000234741|ES	chr1	173864168	173864204	KHSRP|K562	36
chr1	173863756	173864756	LINC00680|hela|ENSG00000234741|ES	chr1	173864378	173864399	SRSF1|K562	21
chr1	173863756	173864756	LINC00680|hela|ENSG00000234741|ES	chr1	173864414	173864430	GNL3|K562	16
chr1	173863756	173864756	LINC00680|hela|ENSG00000234741|ES	chr1	173864166	173864211	GRSF1|HepG2	45
chr1	173863756	173864756	LINC00680|hela|ENSG00000234741|ES	chr1	173864173	173864182	HNRNPC|HepG2	9
chr1	173863756	173864756	LINC00680|hela|ENSG00000234741|ES	chr1	173863951	173864011	IGF2BP2|K562	60
chr1	173863756	173864756	LINC00680|hela|ENSG00000234741|ES	chr1	173864179	173864208	DDX55|HepG2	29
chr1	173863756	173864756	LINC00680|hela|ENSG00000234741|ES	chr1	173864202	173864210	DDX42|K562	8
chr1	173863756	173864756	LINC00680|hela|ENSG00000234741|ES	chr1	173864479	173864514	DDX55|HepG2	35
chr1	173863756	173864756	LINC00680|hela|ENSG00000234741|ES	chr1	173864158	173864185	GTF2F1|K562	27
chr1	173863756	173864756	LINC00680|hela|ENSG00000234741|ES	chr1	173864369	173864447	RBM15|K562	78
chr1	173863756	173864756	LINC00680|hela|ENSG00000234741|ES	chr1	173864058	173864075	UCHL5|K562	17
chr1	173863756	173864756	LINC00680|hela|ENSG00000234741|ES	chr1	173864171	173864212	NOLC1|K562	41
chr1	173863756	173864756	LINC00680|hela|ENSG00000234741|ES	chr1	173864474	173864519	RBFOX2|K562	45
chr1	173863756	173864756	LINC00680|hela|ENSG00000234741|ES	chr1	173864376	173864402	METAP2|K562	26
chr1	173863756	173864756	LINC00680|hela|ENSG00000234741|ES	chr1	173864479	173864518	U2AF2|HepG2	39
chr1	173863756	173864756	LINC00680|hela|ENSG00000234741|ES	chr1	173864161	173864202	EWSR|HEK293	41
chr1	173863756	173864756	LINC00680|hela|ENSG00000234741|ES	chr1	173864163	173864213	DDX3X|HepG2	50
chr1	173863756	173864756	LINC00680|hela|ENSG00000234741|ES	chr1	173864051	173864073	GPKOW|K562	22
chr1	173863756	173864756	LINC00680|hela|ENSG00000234741|ES	chr1	173864375	173864428	FASTKD2|HepG2	53
chr1	173863756	173864756	LINC00680|hela|ENSG00000234741|ES	chr1	173864153	173864215	TBRG4|K562	62
chr1	173863756	173864756	LINC00680|hela|ENSG00000234741|ES	chr1	173864367	173864431	GTF2F1|HepG2	64
chr1	173863756	173864756	LINC00680|hela|ENSG00000234741|ES	chr1	173864677	173864698	SUB1|HepG2	21
chr1	173863756	173864756	LINC00680|hela|ENSG00000234741|ES	chr1	173864161	173864182	AGO2|HEK293S	21
chr1	173863756	173864756	LINC00680|hela|ENSG00000234741|ES	chr1	173864366	173864410	IGF2BP3|HepG2	44
chr1	173863756	173864756	LINC00680|hela|ENSG00000234741|ES	chr1	173864417	173864442	NOLC1|HepG2	25
chr1	173863756	173864756	LINC00680|hela|ENSG00000234741|ES	chr1	173864529	173864556	KHSRP|K562	27
chr1	173863756	173864756	LINC00680|hela|ENSG00000234741|ES	chr1	173864161	173864202	TAF15|HEK293	41
chr1	173863756	173864756	LINC00680|hela|ENSG00000234741|ES	chr1	173864481	173864510	PPIL4|K562	29
chr1	173863756	173864756	LINC00680|hela|ENSG00000234741|ES	chr1	173864682	173864701	TARDBP|K562	19
chr1	173863756	173864756	LINC00680|hela|ENSG00000234741|ES	chr1	173864368	173864421	NCBP2|K562	53
chr1	173863756	173864756	LINC00680|hela|ENSG00000234741|ES	chr1	173864577	173864632	KHSRP|K562	55
chr1	173863756	173864756	LINC00680|hela|ENSG00000234741|ES	chr1	173864158	173864213	ILF3|K562	55
chr1	173863756	173864756	LINC00680|hela|ENSG00000234741|ES	chr1	173864685	173864711	RBM15|K562	26
chr1	173863756	173864756	LINC00680|hela|ENSG00000234741|ES	chr1	173864037	173864078	FAM120A|K562	41
chr1	173863756	173864756	LINC00680|hela|ENSG00000234741|ES	chr1	173864710	173864740	SF3A3|HepG2	30
chr1	173863756	173864756	LINC00680|hela|ENSG00000234741|ES	chr1	173864675	173864699	EIF4G1|K562	24
chr1	173863756	173864756	LINC00680|hela|ENSG00000234741|ES	chr1	173864366	173864377	HNRNPUL1|HepG2	11
chr1	173863756	173864756	LINC00680|hela|ENSG00000234741|ES	chr1	173864479	173864502	HNRNPA1|K562	23
chr1	173863756	173864756	LINC00680|hela|ENSG00000234741|ES	chr1	173864382	173864433	CDC40|HepG2	51
chr1	173863756	173864756	LINC00680|hela|ENSG00000234741|ES	chr1	173864628	173864641	KHDRBS1|K562	13
chr1	173863756	173864756	LINC00680|hela|ENSG00000234741|ES	chr1	173864414	173864438	LARP4|K562	24
chr1	173863756	173864756	LINC00680|hela|ENSG00000234741|ES	chr1	173864366	173864403	HNRNPUL1|K562	37
chr1	173863756	173864756	LINC00680|hela|ENSG00000234741|ES	chr1	173864400	173864413	HNRNPUL1|K562	13
chr1	173863756	173864756	LINC00680|hela|ENSG00000234741|ES	chr1	173864194	173864202	LARP4|HepG2	8
chr1	173863756	173864756	LINC00680|hela|ENSG00000234741|ES	chr1	173864379	173864413	GTF2F1|K562	34
chr1	173863756	173864756	LINC00680|hela|ENSG00000234741|ES	chr1	173864367	173864382	PTBP1|K562	15
chr1	173863756	173864756	LINC00680|hela|ENSG00000234741|ES	chr1	173864255	173864269	YBX3|K562	14
chr1	173863756	173864756	LINC00680|hela|ENSG00000234741|ES	chr1	173864702	173864742	TIAL1|HeLa	40
chr1	173863756	173864756	LINC00680|hela|ENSG00000234741|ES	chr1	173864405	173864415	HNRNPC|HepG2	10
chr1	173863756	173864756	LINC00680|hela|ENSG00000234741|ES	chr1	173864483	173864506	IGF2BP1|K562	23
chr1	173863756	173864756	LINC00680|hela|ENSG00000234741|ES	chr1	173864032	173864081	U2AF2|K562	49
chr1	173863756	173864756	LINC00680|hela|ENSG00000234741|ES	chr1	173864383	173864431	SRSF7|K562	48
chr1	173863756	173864756	LINC00680|hela|ENSG00000234741|ES	chr1	173864153	173864202	DGCR8|K562	49
chr1	173863756	173864756	LINC00680|hela|ENSG00000234741|ES	chr1	173864156	173864197	GNL3|K562	41
chr1	173863756	173864756	LINC00680|hela|ENSG00000234741|ES	chr1	173864054	173864078	LSM11|K562	24
chr1	173863756	173864756	LINC00680|hela|ENSG00000234741|ES	chr1	173864151	173864221	NSUN2|K562	70
chr1	173863756	173864756	LINC00680|hela|ENSG00000234741|ES	chr1	173864690	173864695	MTPAP|K562	5
chr1	173863756	173864756	LINC00680|hela|ENSG00000234741|ES	chr1	173864161	173864182	NUDT21|HEK293	21
chr1	173863756	173864756	LINC00680|hela|ENSG00000234741|ES	chr1	173864491	173864509	U2AF1|K562	18
chr1	173863756	173864756	LINC00680|hela|ENSG00000234741|ES	chr1	173864632	173864697	SAFB2|K562	65
chr1	173863756	173864756	LINC00680|hela|ENSG00000234741|ES	chr1	173864711	173864752	KHSRP|K562	41
chr1	173863756	173864756	LINC00680|hela|ENSG00000234741|ES	chr1	173864418	173864428	SMNDC1|K562	10
chr1	173863756	173864756	LINC00680|hela|ENSG00000234741|ES	chr1	173864159	173864195	RBFOX2|HepG2	36
chr1	173863756	173864756	LINC00680|hela|ENSG00000234741|ES	chr1	173864572	173864582	SFPQ|HepG2	10
chr1	173863756	173864756	LINC00680|hela|ENSG00000234741|ES	chr1	173864175	173864186	DDX55|K562	11
chr1	173863756	173864756	LINC00680|hela|ENSG00000234741|ES	chr1	173864367	173864375	DDX24|K562	8
chr1	173863756	173864756	LINC00680|hela|ENSG00000234741|ES	chr1	173863988	173864042	CPSF6|HEK293	54
chr1	173863756	173864756	LINC00680|hela|ENSG00000234741|ES	chr1	173864157	173864210	UCHL5|K562	53
chr1	173863756	173864756	LINC00680|hela|ENSG00000234741|ES	chr1	173864151	173864209	EWSR1|K562	58
chr1	173863756	173864756	LINC00680|hela|ENSG00000234741|ES	chr1	173864032	173864116	CSTF2|HepG2	84
chr1	173863756	173864756	LINC00680|hela|ENSG00000234741|ES	chr1	173864474	173864503	DDX42|K562	29
chr1	173863756	173864756	LINC00680|hela|ENSG00000234741|ES	chr1	173864362	173864444	RBM5|HepG2	82
chr1	173863756	173864756	LINC00680|hela|ENSG00000234741|ES	chr1	173864489	173864512	SLTM|K562	23
chr1	173863756	173864756	LINC00680|hela|ENSG00000234741|ES	chr1	173863944	173864007	IGF2BP2|K562	63
chr1	173863756	173864756	LINC00680|hela|ENSG00000234741|ES	chr1	173864256	173864276	YBX3|K562	20
chr1	173863756	173864756	LINC00680|hela|ENSG00000234741|ES	chr1	173863988	173864062	HNRNPC|HeLa	74
chr1	173863756	173864756	LINC00680|hela|ENSG00000234741|ES	chr1	173864377	173864405	GRWD1|HepG2	28
chr1	173863756	173864756	LINC00680|hela|ENSG00000234741|ES	chr1	173864261	173864292	PPIL4|K562	31
chr1	173863756	173864756	LINC00680|hela|ENSG00000234741|ES	chr1	173864042	173864074	GRWD1|HepG2	32
chr1	173863756	173864756	LINC00680|hela|ENSG00000234741|ES	chr1	173864366	173864381	GNL3|K562	15
chr1	173863756	173864756	LINC00680|hela|ENSG00000234741|ES	chr1	173864405	173864413	PTBP1|K562	8
chr1	173863756	173864756	LINC00680|hela|ENSG00000234741|ES	chr1	173864362	173864389	RBM22|K562	27
chr1	173863756	173864756	LINC00680|hela|ENSG00000234741|ES	chr1	173864413	173864458	GEMIN5|K562	45
chr1	173863756	173864756	LINC00680|hela|ENSG00000234741|ES	chr1	173864494	173864504	FXR2|K562	10
chr1	173863756	173864756	LINC00680|hela|ENSG00000234741|ES	chr1	173864152	173864173	TROVE2|K562	21
chr1	173863756	173864756	LINC00680|hela|ENSG00000234741|ES	chr1	173864256	173864308	RBFOX2|K562	52
chr1	173863756	173864756	LINC00680|hela|ENSG00000234741|ES	chr1	173864151	173864215	QKI|K562	64
chr1	173863756	173864756	LINC00680|hela|ENSG00000234741|ES	chr1	173864624	173864639	TAF15|HepG2	15
chr1	173863756	173864756	LINC00680|hela|ENSG00000234741|ES	chr1	173864404	173864417	MTPAP|K562	13
chr1	173863756	173864756	LINC00680|hela|ENSG00000234741|ES	chr1	173864366	173864435	NPM1|K562	69
chr1	173863756	173864756	LINC00680|hela|ENSG00000234741|ES	chr1	173864341	173864424	U2AF2|HepG2	83
chr1	173863756	173864756	LINC00680|hela|ENSG00000234741|ES	chr1	173864162	173864210	SUPV3L1|HepG2	48
chr1	173863756	173864756	LINC00680|hela|ENSG00000234741|ES	chr1	173864367	173864439	GTF2F1|HepG2	72
chr1	173863756	173864756	LINC00680|hela|ENSG00000234741|ES	chr1	173864376	173864415	SRSF1|K562	39
chr1	173863756	173864756	LINC00680|hela|ENSG00000234741|ES	chr1	173864475	173864517	HNRNPL|K562	42
chr1	173863756	173864756	LINC00680|hela|ENSG00000234741|ES	chr1	173864038	173864078	SAFB2|K562	40
chr1	173863756	173864756	LINC00680|hela|ENSG00000234741|ES	chr1	173864402	173864414	EXOSC5|K562	12
chr1	173863756	173864756	LINC00680|hela|ENSG00000234741|ES	chr1	173864684	173864705	ZNF622|K562	21
chr1	173863756	173864756	LINC00680|hela|ENSG00000234741|ES	chr1	173864682	173864690	YBX3|K562	8
chr1	173863756	173864756	LINC00680|hela|ENSG00000234741|ES	chr1	173864428	173864501	TIA1|HepG2	73
chr1	173863756	173864756	LINC00680|hela|ENSG00000234741|ES	chr1	173864366	173864434	LIN28B|HepG2	68
chr1	173863756	173864756	LINC00680|hela|ENSG00000234741|ES	chr1	173864471	173864486	PRPF8|K562	15
chr1	173863756	173864756	LINC00680|hela|ENSG00000234741|ES	chr1	173863957	173863997	DGCR8|K562	40
chr1	173863756	173864756	LINC00680|hela|ENSG00000234741|ES	chr1	173864177	173864212	NOLC1|K562	35
chr1	173863756	173864756	LINC00680|hela|ENSG00000234741|ES	chr1	173864159	173864214	MTPAP|K562	55
chr1	173863756	173864756	LINC00680|hela|ENSG00000234741|ES	chr1	173864438	173864453	KHSRP|K562	15
chr1	173863756	173864756	LINC00680|hela|ENSG00000234741|ES	chr1	173864048	173864052	FKBP4|HepG2	4
chr1	173863756	173864756	LINC00680|hela|ENSG00000234741|ES	chr1	173864675	173864704	DDX24|K562	29
chr1	173863756	173864756	LINC00680|hela|ENSG00000234741|ES	chr1	173864482	173864515	NOLC1|K562	33
chr1	173863756	173864756	LINC00680|hela|ENSG00000234741|ES	chr1	173864164	173864185	RBFOX2|K562	21
chr1	173863756	173864756	LINC00680|hela|ENSG00000234741|ES	chr1	173864371	173864377	TRA2A|K562	6
chr1	173863756	173864756	LINC00680|hela|ENSG00000234741|ES	chr1	173864154	173864218	METAP2|K562	64
chr1	173863756	173864756	LINC00680|hela|ENSG00000234741|ES	chr1	173864028	173864071	SLTM|K562	43
chr1	173863756	173864756	LINC00680|hela|ENSG00000234741|ES	chr1	173863961	173863980	PPIG|HepG2	19
chr1	173863756	173864756	LINC00680|hela|ENSG00000234741|ES	chr1	173864211	173864217	XRCC6|HepG2	6
chr1	173863756	173864756	LINC00680|hela|ENSG00000234741|ES	chr1	173864155	173864207	DDX24|K562	52
chr1	173863756	173864756	LINC00680|hela|ENSG00000234741|ES	chr1	173864359	173864446	KHDRBS1|K562	87
chr1	173863756	173864756	LINC00680|hela|ENSG00000234741|ES	chr1	173864495	173864519	EFTUD2|K562	24
chr1	173863756	173864756	LINC00680|hela|ENSG00000234741|ES	chr1	173864161	173864208	FASTKD2|HepG2	47
chr1	173863756	173864756	LINC00680|hela|ENSG00000234741|ES	chr1	173864173	173864182	SF3B1|K562	9
chr1	173863756	173864756	LINC00680|hela|ENSG00000234741|ES	chr1	173864366	173864438	QKI|HepG2	72
chr1	173863756	173864756	LINC00680|hela|ENSG00000234741|ES	chr1	173864674	173864736	GPKOW|K562	62
chr1	173863756	173864756	LINC00680|hela|ENSG00000234741|ES	chr1	173864487	173864497	YBX3|K562	10
chr1	173863756	173864756	LINC00680|hela|ENSG00000234741|ES	chr1	173864161	173864202	FMR1|HEK293	41
chr1	173863756	173864756	LINC00680|hela|ENSG00000234741|ES	chr1	173864461	173864526	CDC40|HepG2	65
chr1	173863756	173864756	LINC00680|hela|ENSG00000234741|ES	chr1	173864154	173864212	EIF3D|HepG2	58
chr1	173863756	173864756	LINC00680|hela|ENSG00000234741|ES	chr1	173864169	173864198	EIF4G2|K562	29
chr1	173863756	173864756	LINC00680|hela|ENSG00000234741|ES	chr1	173864045	173864076	PRPF8|K562	31
chr1	173863756	173864756	LINC00680|hela|ENSG00000234741|ES	chr1	173864416	173864450	HLTF|K562	34
chr1	173863756	173864756	LINC00680|hela|ENSG00000234741|ES	chr1	173864367	173864377	RPS5|K562	10
chr1	173863756	173864756	LINC00680|hela|ENSG00000234741|ES	chr1	173864325	173864384	KHSRP|K562	59
chr1	173863756	173864756	LINC00680|hela|ENSG00000234741|ES	chr1	173864184	173864206	BUD13|K562	22
chr1	173863756	173864756	LINC00680|hela|ENSG00000234741|ES	chr1	173864679	173864713	DHX30|K562	34
chr1	173863756	173864756	LINC00680|hela|ENSG00000234741|ES	chr1	173863930	173863987	CPSF6|K562	57
chr1	173863756	173864756	LINC00680|hela|ENSG00000234741|ES	chr1	173864161	173864219	RBM15|K562	58
chr1	173863756	173864756	LINC00680|hela|ENSG00000234741|ES	chr1	173864365	173864432	PPIL4|K562	67
chr1	173863756	173864756	LINC00680|hela|ENSG00000234741|ES	chr1	173864367	173864412	TNRC6A|K562	45
chr1	173863756	173864756	LINC00680|hela|ENSG00000234741|ES	chr1	173864417	173864437	DKC1|HepG2	20
chr1	173863756	173864756	LINC00680|hela|ENSG00000234741|ES	chr1	173863960	173864041	DDX55|K562	81
chr1	173863756	173864756	LINC00680|hela|ENSG00000234741|ES	chr1	173864181	173864201	ZRANB2|K562	20
chr1	173863756	173864756	LINC00680|hela|ENSG00000234741|ES	chr1	173864173	173864203	GRWD1|HepG2	30
chr1	173863756	173864756	LINC00680|hela|ENSG00000234741|ES	chr1	173864371	173864423	NCBP2|HepG2	52
chr1	173863756	173864756	LINC00680|hela|ENSG00000234741|ES	chr1	173864367	173864376	EXOSC5|K562	9
chr1	173863756	173864756	LINC00680|hela|ENSG00000234741|ES	chr1	173864161	173864211	LIN28B|HepG2	50
chr1	173863756	173864756	LINC00680|hela|ENSG00000234741|ES	chr1	173864013	173864030	YBX3|K562	17
chr1	173863756	173864756	LINC00680|hela|ENSG00000234741|ES	chr1	173864689	173864704	UCHL5|K562	15
chr1	173863756	173864756	LINC00680|hela|ENSG00000234741|ES	chr1	173863979	173864022	DDX6|K562	43
chr1	173863756	173864756	LINC00680|hela|ENSG00000234741|ES	chr1	173864381	173864435	GNL3|K562	54
chr1	173863756	173864756	LINC00680|hela|ENSG00000234741|ES	chr1	173864156	173864197	PTBP1|K562	41
chr1	173863756	173864756	LINC00680|hela|ENSG00000234741|ES	chr1	173864383	173864469	KHDRBS1|K562	86
chr1	173863756	173864756	LINC00680|hela|ENSG00000234741|ES	chr1	173864161	173864222	CPSF6|HEK293	61
chr1	173863756	173864756	LINC00680|hela|ENSG00000234741|ES	chr1	173863954	173864007	LSM11|HepG2	53
chr1	173863756	173864756	LINC00680|hela|ENSG00000234741|ES	chr1	173864369	173864399	HNRNPA1|HepG2	30
chr1	173863756	173864756	LINC00680|hela|ENSG00000234741|ES	chr1	173864498	173864507	ZNF622|K562	9
chr1	173863756	173864756	LINC00680|hela|ENSG00000234741|ES	chr1	173864450	173864471	PRPF8|K562	21
chr1	173863756	173864756	LINC00680|hela|ENSG00000234741|ES	chr1	173864378	173864399	RBM5|HepG2	21
chr1	173863756	173864756	LINC00680|hela|ENSG00000234741|ES	chr1	173864396	173864409	NOLC1|HepG2	13
chr1	173863756	173864756	LINC00680|hela|ENSG00000234741|ES	chr1	173864367	173864424	SLBP|K562	57
chr1	173863756	173864756	LINC00680|hela|ENSG00000234741|ES	chr1	173864413	173864450	PTBP1|HepG2	37
chr1	173863756	173864756	LINC00680|hela|ENSG00000234741|ES	chr1	173864367	173864424	XPO5|HepG2	57
chr1	173863756	173864756	LINC00680|hela|ENSG00000234741|ES	chr1	173864163	173864206	LSM11|HepG2	43
chr1	173863756	173864756	LINC00680|hela|ENSG00000234741|ES	chr1	173864367	173864382	DDX3X|K562	15
chr1	173863756	173864756	LINC00680|hela|ENSG00000234741|ES	chr1	173864152	173864216	TROVE2|HepG2	64
chr1	173863756	173864756	LINC00680|hela|ENSG00000234741|ES	chr1	173864436	173864469	TIA1|K562	33
chr1	173863756	173864756	LINC00680|hela|ENSG00000234741|ES	chr1	173863988	173864042	ATXN2|HEK293	54
chr1	173863756	173864756	LINC00680|hela|ENSG00000234741|ES	chr1	173864171	173864211	AGGF1|HepG2	40
chr1	173863756	173864756	LINC00680|hela|ENSG00000234741|ES	chr1	173864175	173864212	IGF2BP1|HepG2	37
chr1	173863756	173864756	LINC00680|hela|ENSG00000234741|ES	chr1	173864370	173864426	TAF15|HepG2	56
chr1	173863756	173864756	LINC00680|hela|ENSG00000234741|ES	chr1	173864404	173864414	LSM11|K562	10
chr1	173863756	173864756	LINC00680|hela|ENSG00000234741|ES	chr1	173864255	173864307	LSM11|HepG2	52
chr1	173863756	173864756	LINC00680|hela|ENSG00000234741|ES	chr1	173864151	173864211	FKBP4|HepG2	60
chr1	173863756	173864756	LINC00680|hela|ENSG00000234741|ES	chr1	173864047	173864074	RBFOX2|K562	27
chr1	173863756	173864756	LINC00680|hela|ENSG00000234741|ES	chr1	173863960	173864001	IGF2BP1|K562	41
chr1	173863756	173864756	LINC00680|hela|ENSG00000234741|ES	chr1	173864035	173864069	DDX42|K562	34
chr1	173863756	173864756	LINC00680|hela|ENSG00000234741|ES	chr1	173864374	173864380	TROVE2|HepG2	6
chr1	173863756	173864756	LINC00680|hela|ENSG00000234741|ES	chr1	173864480	173864494	SRSF7|K562	14
chr1	173863756	173864756	LINC00680|hela|ENSG00000234741|ES	chr1	173864159	173864218	CSTF2T|HepG2	59
chr1	173863756	173864756	LINC00680|hela|ENSG00000234741|ES	chr1	173864667	173864713	U2AF2|K562	46
chr1	173863756	173864756	LINC00680|hela|ENSG00000234741|ES	chr1	173864413	173864445	FXR1|K562	32
chr1	173863756	173864756	LINC00680|hela|ENSG00000234741|ES	chr1	173864413	173864464	GPKOW|K562	51
chr1	173863756	173864756	LINC00680|hela|ENSG00000234741|ES	chr1	173864400	173864413	PTBP1|HepG2	13
chr1	173863756	173864756	LINC00680|hela|ENSG00000234741|ES	chr1	173864156	173864219	RPS5|HepG2	63
chr1	173863756	173864756	LINC00680|hela|ENSG00000234741|ES	chr1	173864161	173864210	PPIL4|K562	49
chr1	173863756	173864756	LINC00680|hela|ENSG00000234741|ES	chr1	173864367	173864422	PTBP1PTBP2|HeLa	55
chr1	173863756	173864756	LINC00680|hela|ENSG00000234741|ES	chr1	173863997	173864077	HNRNPU|K562	80
chr1	173863756	173864756	LINC00680|hela|ENSG00000234741|ES	chr1	173864367	173864420	TARDBP|K562	53
chr1	173863756	173864756	LINC00680|hela|ENSG00000234741|ES	chr1	173864164	173864203	TAF15|HepG2	39
chr1	173863756	173864756	LINC00680|hela|ENSG00000234741|ES	chr1	173864258	173864265	NOLC1|K562	7
chr1	173863756	173864756	LINC00680|hela|ENSG00000234741|ES	chr1	173864039	173864074	FXR2|K562	35
chr1	173863756	173864756	LINC00680|hela|ENSG00000234741|ES	chr1	173864380	173864446	SRSF7|K562	66
chr1	173863756	173864756	LINC00680|hela|ENSG00000234741|ES	chr1	173864155	173864214	TNRC6A|K562	59
chr1	173863756	173864756	LINC00680|hela|ENSG00000234741|ES	chr1	173864153	173864210	PCBP2|HepG2	57
chr1	173863756	173864756	LINC00680|hela|ENSG00000234741|ES	chr1	173863959	173863980	RBM15|K562	21
chr1	173863756	173864756	LINC00680|hela|ENSG00000234741|ES	chr1	173864677	173864690	METAP2|K562	13
chr1	173863756	173864756	LINC00680|hela|ENSG00000234741|ES	chr1	173864365	173864400	RBFOX2|K562	35
chr1	173863756	173864756	LINC00680|hela|ENSG00000234741|ES	chr1	173864363	173864365	SMNDC1|K562	2
chr1	173863756	173864756	LINC00680|hela|ENSG00000234741|ES	chr1	173864368	173864378	SRSF1|K562	10
chr1	173863756	173864756	LINC00680|hela|ENSG00000234741|ES	chr1	173864466	173864517	CDC40|HepG2	51
chr1	173863756	173864756	LINC00680|hela|ENSG00000234741|ES	chr1	173864727	173864749	SF3B4|K562	22
chr1	173863756	173864756	LINC00680|hela|ENSG00000234741|ES	chr1	173864369	173864423	EIF4G2|K562	54
chr1	173863756	173864756	LINC00680|hela|ENSG00000234741|ES	chr1	173864366	173864441	RPS11|K562	75
chr1	173863756	173864756	LINC00680|hela|ENSG00000234741|ES	chr1	173864371	173864419	IGF2BP1|K562	48
chr1	173863756	173864756	LINC00680|hela|ENSG00000234741|ES	chr1	173863944	173863976	LIN28B|K562	32
chr1	173863756	173864756	LINC00680|hela|ENSG00000234741|ES	chr1	173864423	173864441	SF3B1|K562	18
chr1	173863756	173864756	LINC00680|hela|ENSG00000234741|ES	chr1	173864155	173864219	GRSF1|HepG2	64
chr1	173863756	173864756	LINC00680|hela|ENSG00000234741|ES	chr1	173864045	173864079	CSTF2T|K562	34
chr1	173863756	173864756	LINC00680|hela|ENSG00000234741|ES	chr1	173864167	173864213	GEMIN5|K562	46
chr1	173863756	173864756	LINC00680|hela|ENSG00000234741|ES	chr1	173863955	173864008	UPF1|K562	53
chr1	173863756	173864756	LINC00680|hela|ENSG00000234741|ES	chr1	173863980	173864005	YBX3|K562	25
chr1	173863756	173864756	LINC00680|hela|ENSG00000234741|ES	chr1	173863970	173863982	POLR2G|HepG2	12
chr1	173863756	173864756	LINC00680|hela|ENSG00000234741|ES	chr1	173864702	173864722	CSTF2|HEK293	20
chr1	173863756	173864756	LINC00680|hela|ENSG00000234741|ES	chr1	173864400	173864415	RBFOX2|K562	15
chr1	173863756	173864756	LINC00680|hela|ENSG00000234741|ES	chr1	173864375	173864421	LARP4|HepG2	46
chr1	173863756	173864756	LINC00680|hela|ENSG00000234741|ES	chr1	173864275	173864304	RPS5|HepG2	29
chr1	173863756	173864756	LINC00680|hela|ENSG00000234741|ES	chr1	173864367	173864422	AGO2|HeLa	55
chr1	173863756	173864756	LINC00680|hela|ENSG00000234741|ES	chr1	173864366	173864382	MTPAP|K562	16
chr1	173863756	173864756	LINC00680|hela|ENSG00000234741|ES	chr1	173864367	173864376	DROSHA|K562	9
chr1	173863756	173864756	LINC00680|hela|ENSG00000234741|ES	chr1	173864152	173864218	XRCC6|HepG2	66
chr1	173863756	173864756	LINC00680|hela|ENSG00000234741|ES	chr1	173864615	173864653	CDC40|HepG2	38
chr1	173863756	173864756	LINC00680|hela|ENSG00000234741|ES	chr1	173864044	173864078	CSTF2T|K562	34
chr1	173863756	173864756	LINC00680|hela|ENSG00000234741|ES	chr1	173864030	173864072	YBX3|K562	42
chr1	173863756	173864756	LINC00680|hela|ENSG00000234741|ES	chr1	173864033	173864074	FMR1|K562	41
chr1	173863756	173864756	LINC00680|hela|ENSG00000234741|ES	chr1	173863964	173863970	SLTM|K562	6
chr1	173863756	173864756	LINC00680|hela|ENSG00000234741|ES	chr1	173864036	173864076	U2AF1|K562	40
chr1	173863756	173864756	LINC00680|hela|ENSG00000234741|ES	chr1	173864266	173864308	DDX6|K562	42
chr1	173863756	173864756	LINC00680|hela|ENSG00000234741|ES	chr1	173864674	173864710	AGGF1|K562	36
chr1	173863756	173864756	LINC00680|hela|ENSG00000234741|ES	chr1	173864256	173864272	BUD13|K562	16
chr1	173863756	173864756	LINC00680|hela|ENSG00000234741|ES	chr1	173864159	173864212	KHDRBS1|K562	53
chr1	173863756	173864756	LINC00680|hela|ENSG00000234741|ES	chr1	173864367	173864403	PTBP1|HepG2	36
chr1	173863756	173864756	LINC00680|hela|ENSG00000234741|ES	chr1	173863963	173864004	LSM11|HepG2	41
chr1	173863756	173864756	LINC00680|hela|ENSG00000234741|ES	chr1	173863975	173864029	TIA1|K562	54
chr1	173863756	173864756	LINC00680|hela|ENSG00000234741|ES	chr1	173864041	173864075	IGF2BP1|K562	34
chr1	173863756	173864756	LINC00680|hela|ENSG00000234741|ES	chr1	173864622	173864661	PRPF8|K562	39
chr1	173863756	173864756	LINC00680|hela|ENSG00000234741|ES	chr1	173864052	173864074	KHDRBS1|K562	22
chr1	173863756	173864756	LINC00680|hela|ENSG00000234741|ES	chr1	173864438	173864449	PTBP1|HepG2	11
chr1	173863756	173864756	LINC00680|hela|ENSG00000234741|ES	chr1	173864367	173864377	LARP7|HepG2	10
chr1	173863756	173864756	LINC00680|hela|ENSG00000234741|ES	chr1	173864267	173864297	TAF15|K562	30
chr1	173863756	173864756	LINC00680|hela|ENSG00000234741|ES	chr1	173864377	173864408	FAM120A|HepG2	31
chr1	173863756	173864756	LINC00680|hela|ENSG00000234741|ES	chr1	173864382	173864405	PTBP1|K562	23
chr1	173863756	173864756	LINC00680|hela|ENSG00000234741|ES	chr1	173864368	173864423	HNRNPK|K562	55
chr1	173863756	173864756	LINC00680|hela|ENSG00000234741|ES	chr1	173864160	173864200	SMNDC1|K562	40
chr1	173863756	173864756	LINC00680|hela|ENSG00000234741|ES	chr1	173864154	173864215	EIF3H|HepG2	61
chr1	173863756	173864756	LINC00680|hela|ENSG00000234741|ES	chr1	173864376	173864411	XRN2|HepG2	35
chr1	173863756	173864756	LINC00680|hela|ENSG00000234741|ES	chr1	173864690	173864698	YBX3|K562	8
chr1	173863756	173864756	LINC00680|hela|ENSG00000234741|ES	chr1	173864437	173864457	KHSRP|K562	20
chr1	173863756	173864756	LINC00680|hela|ENSG00000234741|ES	chr1	173864672	173864705	BUD13|K562	33
chr1	173863756	173864756	LINC00680|hela|ENSG00000234741|ES	chr1	173864369	173864426	CSTF2T|HepG2	57
chr1	173863756	173864756	LINC00680|hela|ENSG00000234741|ES	chr1	173864174	173864208	ZNF622|K562	34
chr1	173863756	173864756	LINC00680|hela|ENSG00000234741|ES	chr1	173864261	173864296	SRSF7|K562	35
chr1	173863756	173864756	LINC00680|hela|ENSG00000234741|ES	chr1	173864369	173864444	FXR1|K562	75
chr1	173863756	173864756	LINC00680|hela|ENSG00000234741|ES	chr1	173864150	173864209	NONO|K562	59
chr1	173863756	173864756	LINC00680|hela|ENSG00000234741|ES	chr1	173864163	173864209	RBM22|K562	46
chr1	173863756	173864756	LINC00680|hela|ENSG00000234741|ES	chr1	173864367	173864422	CSTF2|HEK293	55
chr1	173863756	173864756	LINC00680|hela|ENSG00000234741|ES	chr1	173864680	173864687	HNRNPA1|K562	7
chr1	173863756	173864756	LINC00680|hela|ENSG00000234741|ES	chr1	173864478	173864519	KHDRBS1|K562	41
chr1	173863756	173864756	LINC00680|hela|ENSG00000234741|ES	chr1	173864367	173864400	RPS3|K562	33
chr1	173863756	173864756	LINC00680|hela|ENSG00000234741|ES	chr1	173864055	173864075	PPIG|HepG2	20
chr1	173863756	173864756	LINC00680|hela|ENSG00000234741|ES	chr1	173864367	173864386	EIF3D|HepG2	19
chr1	173863756	173864756	LINC00680|hela|ENSG00000234741|ES	chr1	173864660	173864735	EFTUD2|K562	75
chr1	173863756	173864756	LINC00680|hela|ENSG00000234741|ES	chr1	173864400	173864427	DDX6|K562	27
chr1	173863756	173864756	LINC00680|hela|ENSG00000234741|ES	chr1	173864496	173864515	PRPF8|K562	19
chr1	173863756	173864756	LINC00680|hela|ENSG00000234741|ES	chr1	173864129	173864168	KHSRP|K562	39
chr1	173863756	173864756	LINC00680|hela|ENSG00000234741|ES	chr1	173863956	173864013	YBX3|K562	57
chr1	173863756	173864756	LINC00680|hela|ENSG00000234741|ES	chr1	173864676	173864697	LIN28B|K562	21
chr1	173863756	173864756	LINC00680|hela|ENSG00000234741|ES	chr1	173864702	173864722	CSTF2|HeLa	20
chr1	173863756	173864756	LINC00680|hela|ENSG00000234741|ES	chr1	173864696	173864704	YBX3|K562	8
chr1	173863756	173864756	LINC00680|hela|ENSG00000234741|ES	chr1	173863948	173864012	LARP4|HepG2	64
chr1	173863756	173864756	LINC00680|hela|ENSG00000234741|ES	chr1	173864413	173864438	PPIL4|K562	25
chr1	173863756	173864756	LINC00680|hela|ENSG00000234741|ES	chr1	173864157	173864220	RPS3|HepG2	63
chr1	173863756	173864756	LINC00680|hela|ENSG00000234741|ES	chr1	173864668	173864710	U2AF1|K562	42
chr1	173863756	173864756	LINC00680|hela|ENSG00000234741|ES	chr1	173863976	173864008	TIA1|K562	32
chr1	173863756	173864756	LINC00680|hela|ENSG00000234741|ES	chr1	173864394	173864402	ZNF622|K562	8
chr1	173863756	173864756	LINC00680|hela|ENSG00000234741|ES	chr1	173864116	173864159	KHSRP|K562	43
chr1	173863756	173864756	LINC00680|hela|ENSG00000234741|ES	chr1	173864707	173864746	SF3A3|HepG2	39
chr1	173863756	173864756	LINC00680|hela|ENSG00000234741|ES	chr1	173864381	173864403	RBM27|K562	22
chr1	173863756	173864756	LINC00680|hela|ENSG00000234741|ES	chr1	173864367	173864441	SLTM|HepG2	74
chr1	173863756	173864756	LINC00680|hela|ENSG00000234741|ES	chr1	173864042	173864083	BUD13|HepG2	41
chr1	173863756	173864756	LINC00680|hela|ENSG00000234741|ES	chr1	173864371	173864403	HNRNPU|K562	32
chr1	173863756	173864756	LINC00680|hela|ENSG00000234741|ES	chr1	173864368	173864412	NKRF|HepG2	44
chr1	173863756	173864756	LINC00680|hela|ENSG00000234741|ES	chr1	173864398	173864413	XRCC6|HepG2	15
chr1	173863756	173864756	LINC00680|hela|ENSG00000234741|ES	chr1	173864146	173864204	NKRF|HepG2	58
chr1	173863756	173864756	LINC00680|hela|ENSG00000234741|ES	chr1	173864070	173864076	IGF2BP1|K562	6
chr1	173863756	173864756	LINC00680|hela|ENSG00000234741|ES	chr1	173863951	173864071	SUB1|HepG2	120
chr1	173863756	173864756	LINC00680|hela|ENSG00000234741|ES	chr1	173864259	173864275	DHX30|K562	16
chr1	173863756	173864756	LINC00680|hela|ENSG00000234741|ES	chr1	173864150	173864209	TARDBP|K562	59
chr1	173863756	173864756	LINC00680|hela|ENSG00000234741|ES	chr1	173864155	173864204	FASTKD2|K562	49
chr1	173863756	173864756	LINC00680|hela|ENSG00000234741|ES	chr1	173864681	173864705	PUS1|K562	24
chr1	173863756	173864756	LINC00680|hela|ENSG00000234741|ES	chr1	173864152	173864213	NKRF|HepG2	61
chr1	173863756	173864756	LINC00680|hela|ENSG00000234741|ES	chr1	173864367	173864402	TAF15|NA	35
chr1	173863756	173864756	LINC00680|hela|ENSG00000234741|ES	chr1	173864501	173864507	DDX6|K562	6
chr1	173863756	173864756	LINC00680|hela|ENSG00000234741|ES	chr1	173864070	173864076	DDX6|K562	6
chr1	173863756	173864756	LINC00680|hela|ENSG00000234741|ES	chr1	173864261	173864269	TBRG4|K562	8
chr1	173863756	173864756	LINC00680|hela|ENSG00000234741|ES	chr1	173864485	173864504	HNRNPU|K562	19
chr1	173863756	173864756	LINC00680|hela|ENSG00000234741|ES	chr1	173864415	173864444	RBFOX2|K562	29
chr1	173863756	173864756	LINC00680|hela|ENSG00000234741|ES	chr1	173863949	173863979	DDX6|K562	30
chr1	173863756	173864756	LINC00680|hela|ENSG00000234741|ES	chr1	173864381	173864427	DDX6|HepG2	46
chr1	173863756	173864756	LINC00680|hela|ENSG00000234741|ES	chr1	173864368	173864377	BUD13|HepG2	9
chr1	173863756	173864756	LINC00680|hela|ENSG00000234741|ES	chr1	173864301	173864377	QKI|K562	76
chr1	173863756	173864756	LINC00680|hela|ENSG00000234741|ES	chr1	173863889	173863922	ATXN2|HEK293	33
chr1	173863756	173864756	LINC00680|hela|ENSG00000234741|ES	chr1	173864165	173864200	FXR2|K562	35
chr1	173863756	173864756	LINC00680|hela|ENSG00000234741|ES	chr1	173864673	173864705	EIF4G1|K562	32
chr1	173863756	173864756	LINC00680|hela|ENSG00000234741|ES	chr1	173864703	173864750	SMNDC1|HepG2	47
chr1	173863756	173864756	LINC00680|hela|ENSG00000234741|ES	chr1	173864616	173864681	PRPF8|HepG2	65
chr1	173863756	173864756	LINC00680|hela|ENSG00000234741|ES	chr1	173864677	173864706	DHX30|K562	29
chr1	173863756	173864756	LINC00680|hela|ENSG00000234741|ES	chr1	173864476	173864506	U2AF1|HepG2	30
chr1	173863756	173864756	LINC00680|hela|ENSG00000234741|ES	chr1	173864412	173864448	TNRC6A|K562	36
chr1	173863756	173864756	LINC00680|hela|ENSG00000234741|ES	chr1	173864167	173864194	SLTM|HepG2	27
chr1	173863756	173864756	LINC00680|hela|ENSG00000234741|ES	chr1	173864453	173864472	KHSRP|K562	19
chr1	173863756	173864756	LINC00680|hela|ENSG00000234741|ES	chr1	173864058	173864075	NOLC1|K562	17
chr1	173863756	173864756	LINC00680|hela|ENSG00000234741|ES	chr1	173864400	173864440	RPS5|K562	40
chr1	173863756	173864756	LINC00680|hela|ENSG00000234741|ES	chr1	173864042	173864080	U2AF2|HepG2	38
chr1	173863756	173864756	LINC00680|hela|ENSG00000234741|ES	chr1	173864072	173864075	YBX3|K562	3
chr1	173863756	173864756	LINC00680|hela|ENSG00000234741|ES	chr1	173864170	173864206	ILF3|HepG2	36
chr1	173863756	173864756	LINC00680|hela|ENSG00000234741|ES	chr1	173864024	173864072	SLTM|K562	48
chr1	173863756	173864756	LINC00680|hela|ENSG00000234741|ES	chr1	173863964	173864010	ZNF622|K562	46
chr1	173863756	173864756	LINC00680|hela|ENSG00000234741|ES	chr1	173864377	173864414	BUD13|K562	37
chr1	173863756	173864756	LINC00680|hela|ENSG00000234741|ES	chr1	173863989	173864074	HNRNPU|K562	85
chr1	173863756	173864756	LINC00680|hela|ENSG00000234741|ES	chr1	173864367	173864442	TIAL1|HeLa	75
chr1	173863756	173864756	LINC00680|hela|ENSG00000234741|ES	chr1	173864211	173864215	NOLC1|HepG2	4
chr1	173863756	173864756	LINC00680|hela|ENSG00000234741|ES	chr1	173864368	173864381	PTBP1|HepG2	13
chr1	173863756	173864756	LINC00680|hela|ENSG00000234741|ES	chr1	173864365	173864436	LIN28B|HepG2	71
chr1	173863756	173864756	LINC00680|hela|ENSG00000234741|ES	chr1	173864628	173864647	SF3B4|K562	19
chr1	173863756	173864756	LINC00680|hela|ENSG00000234741|ES	chr1	173863965	173863982	PPIG|HepG2	17
chr1	173863756	173864756	LINC00680|hela|ENSG00000234741|ES	chr1	173864376	173864399	TROVE2|HepG2	23
chr1	173863756	173864756	LINC00680|hela|ENSG00000234741|ES	chr1	173864150	173864225	XRCC6|K562	75
chr1	173863756	173864756	LINC00680|hela|ENSG00000234741|ES	chr1	173864366	173864431	HNRNPK|HepG2	65
chr1	173863756	173864756	LINC00680|hela|ENSG00000234741|ES	chr1	173863916	173863944	LIN28B|K562	28
chr1	173863756	173864756	LINC00680|hela|ENSG00000234741|ES	chr1	173864166	173864204	SF3A3|HepG2	38
chr1	173863756	173864756	LINC00680|hela|ENSG00000234741|ES	chr1	173864029	173864075	UPF1|K562	46
chr1	173863756	173864756	LINC00680|hela|ENSG00000234741|ES	chr1	173864369	173864378	HLTF|K562	9
chr1	173863756	173864756	LINC00680|hela|ENSG00000234741|ES	chr1	173864048	173864076	ILF3|K562	28
chr1	173863756	173864756	LINC00680|hela|ENSG00000234741|ES	chr1	173864415	173864441	NPM1|K562	26
chr1	173863756	173864756	LINC00680|hela|ENSG00000234741|ES	chr1	173863984	173864031	METAP2|K562	47
chr1	173863756	173864756	LINC00680|hela|ENSG00000234741|ES	chr1	173864366	173864388	LIN28B|K562	22
chr1	173863756	173864756	LINC00680|hela|ENSG00000234741|ES	chr1	173864386	173864435	EIF4G2|K562	49
chr1	173863756	173864756	LINC00680|hela|ENSG00000234741|ES	chr1	173864365	173864411	SMNDC1|K562	46
chr1	173863756	173864756	LINC00680|hela|ENSG00000234741|ES	chr1	173864052	173864073	GEMIN5|K562	21
chr1	173863756	173864756	LINC00680|hela|ENSG00000234741|ES	chr1	173864161	173864206	LIN28B|HepG2	45
chr1	173863756	173864756	LINC00680|hela|ENSG00000234741|ES	chr1	173864367	173864402	FMR1|HEK293	35
chr1	173863756	173864756	LINC00680|hela|ENSG00000234741|ES	chr1	173864040	173864075	DHX30|K562	35
chr1	173863756	173864756	LINC00680|hela|ENSG00000234741|ES	chr1	173864417	173864432	PRPF8|K562	15
chr1	173863756	173864756	LINC00680|hela|ENSG00000234741|ES	chr1	173864369	173864451	PCBP2|HepG2	82
chr1	173863756	173864756	LINC00680|hela|ENSG00000234741|ES	chr1	173864486	173864507	METAP2|K562	21
chr1	173863756	173864756	LINC00680|hela|ENSG00000234741|ES	chr1	173863981	173864006	RBFOX2|K562	25
chr1	173863756	173864756	LINC00680|hela|ENSG00000234741|ES	chr1	173864050	173864072	YBX3|K562	22
chr1	173863756	173864756	LINC00680|hela|ENSG00000234741|ES	chr1	173864371	173864425	DDX6|K562	54
chr1	173863756	173864756	LINC00680|hela|ENSG00000234741|ES	chr1	173864367	173864387	LSM11|HepG2	20
chr1	173863756	173864756	LINC00680|hela|ENSG00000234741|ES	chr1	173864482	173864504	FASTKD2|HepG2	22
chr1	173863756	173864756	LINC00680|hela|ENSG00000234741|ES	chr1	173864397	173864433	SND1|K562	36
chr1	173863756	173864756	LINC00680|hela|ENSG00000234741|ES	chr1	173864028	173864050	YBX3|K562	22
chr1	173863756	173864756	LINC00680|hela|ENSG00000234741|ES	chr1	173864400	173864415	FASTKD2|K562	15
chr1	173863756	173864756	LINC00680|hela|ENSG00000234741|ES	chr1	173864188	173864215	FASTKD2|K562	27
chr1	173863756	173864756	LINC00680|hela|ENSG00000234741|ES	chr1	173864487	173864522	TAF15|HEK293	35
chr1	173863756	173864756	LINC00680|hela|ENSG00000234741|ES	chr1	173864425	173864446	HNRNPL|HepG2	21
chr1	173863756	173864756	LINC00680|hela|ENSG00000234741|ES	chr1	173864153	173864217	PUM2|K562	64
chr1	173863756	173864756	LINC00680|hela|ENSG00000234741|ES	chr1	173864367	173864405	DKC1|HepG2	38
chr1	173863756	173864756	LINC00680|hela|ENSG00000234741|ES	chr1	173864367	173864376	TROVE2|HepG2	9
chr1	173863756	173864756	LINC00680|hela|ENSG00000234741|ES	chr1	173864367	173864413	SRSF7|HepG2	46
chr1	173863756	173864756	LINC00680|hela|ENSG00000234741|ES	chr1	173864381	173864455	POLR2G|HepG2	74
chr1	173863756	173864756	LINC00680|hela|ENSG00000234741|ES	chr1	173864281	173864310	BUD13|K562	29
chr1	173863756	173864756	LINC00680|hela|ENSG00000234741|ES	chr1	173864159	173864209	NCBP2|K562	50
chr1	173863756	173864756	LINC00680|hela|ENSG00000234741|ES	chr1	173864367	173864393	NOLC1|HepG2	26
chr1	173863756	173864756	LINC00680|hela|ENSG00000234741|ES	chr1	173864366	173864415	RPS3|K562	49
chr1	173863756	173864756	LINC00680|hela|ENSG00000234741|ES	chr1	173864457	173864482	HNRNPA1|HEK293T	25
chr1	173863756	173864756	LINC00680|hela|ENSG00000234741|ES	chr1	173864600	173864618	PRPF8|K562	18
chr1	173863756	173864756	LINC00680|hela|ENSG00000234741|ES	chr1	173863958	173863972	DDX3X|K562	14
chr1	173863756	173864756	LINC00680|hela|ENSG00000234741|ES	chr1	173864582	173864602	CPSF7|HEK293	20
chr1	173863756	173864756	LINC00680|hela|ENSG00000234741|ES	chr1	173863987	173864013	CPSF6|K562	26
chr1	173863756	173864756	LINC00680|hela|ENSG00000234741|ES	chr1	173864377	173864400	XRCC6|K562	23
chr1	173863756	173864756	LINC00680|hela|ENSG00000234741|ES	chr1	173864377	173864400	TRA2A|K562	23
chr1	173863756	173864756	LINC00680|hela|ENSG00000234741|ES	chr1	173864404	173864440	FUBP1|K562	36
chr1	173863756	173864756	LINC00680|hela|ENSG00000234741|ES	chr1	173864153	173864206	NONO|K562	53
chr1	173863756	173864756	LINC00680|hela|ENSG00000234741|ES	chr1	173864366	173864412	SF3A3|HepG2	46
chr1	173863756	173864756	LINC00680|hela|ENSG00000234741|ES	chr1	173864672	173864703	SRSF7|K562	31
chr1	173863756	173864756	LINC00680|hela|ENSG00000234741|ES	chr1	173864262	173864272	RBM15|HepG2	10
chr1	173863756	173864756	LINC00680|hela|ENSG00000234741|ES	chr1	173864484	173864516	AGGF1|K562	32
chr1	173863756	173864756	LINC00680|hela|ENSG00000234741|ES	chr1	173863950	173864008	FMR1|K562	58
chr1	173863756	173864756	LINC00680|hela|ENSG00000234741|ES	chr1	173864365	173864436	CPSF6|K562	71
chr1	173863756	173864756	LINC00680|hela|ENSG00000234741|ES	chr1	173864681	173864701	HNRNPU|K562	20
chr1	173863756	173864756	LINC00680|hela|ENSG00000234741|ES	chr1	173864377	173864449	QKI|K562	72
chr1	173863756	173864756	LINC00680|hela|ENSG00000234741|ES	chr1	173864633	173864662	NUDT21|HEK293	29
chr1	173863756	173864756	LINC00680|hela|ENSG00000234741|ES	chr1	173864256	173864302	DDX55|HepG2	46
chr1	173863756	173864756	LINC00680|hela|ENSG00000234741|ES	chr1	173864161	173864202	DGCR8|HEK293T	41
chr1	173863756	173864756	LINC00680|hela|ENSG00000234741|ES	chr1	173864052	173864072	GPKOW|K562	20
chr1	173863756	173864756	LINC00680|hela|ENSG00000234741|ES	chr1	173864038	173864054	RBM15|K562	16
chr1	173863756	173864756	LINC00680|hela|ENSG00000234741|ES	chr1	173864401	173864415	NPM1|K562	14
chr1	173863756	173864756	LINC00680|hela|ENSG00000234741|ES	chr1	173864155	173864222	AKAP8L|K562	67
chr1	173863756	173864756	LINC00680|hela|ENSG00000234741|ES	chr1	173864156	173864208	SRSF7|K562	52
chr1	173863756	173864756	LINC00680|hela|ENSG00000234741|ES	chr1	173864399	173864415	SRSF1|K562	16
chr1	173863756	173864756	LINC00680|hela|ENSG00000234741|ES	chr1	173864498	173864527	SF3B1|K562	29
chr1	173863756	173864756	LINC00680|hela|ENSG00000234741|ES	chr1	173864165	173864190	DHX30|K562	25
chr1	173863756	173864756	LINC00680|hela|ENSG00000234741|ES	chr1	173864007	173864076	IGF2BP2|K562	69
chr1	173863756	173864756	LINC00680|hela|ENSG00000234741|ES	chr1	173864413	173864449	XRCC6|K562	36
chr1	173863756	173864756	LINC00680|hela|ENSG00000234741|ES	chr1	173864677	173864688	PPIL4|K562	11
chr1	173863756	173864756	LINC00680|hela|ENSG00000234741|ES	chr1	173864161	173864202	NUDT21|HEK293	41
chr1	173863756	173864756	LINC00680|hela|ENSG00000234741|ES	chr1	173864671	173864722	AGGF1|HepG2	51
chr1	173863756	173864756	LINC00680|hela|ENSG00000234741|ES	chr1	173864160	173864208	GRWD1|HepG2	48
chr1	173863756	173864756	LINC00680|hela|ENSG00000234741|ES	chr1	173864367	173864440	DDX3X|HepG2	73
chr1	173863756	173864756	LINC00680|hela|ENSG00000234741|ES	chr1	173864050	173864060	AGGF1|HepG2	10
chr1	173863756	173864756	LINC00680|hela|ENSG00000234741|ES	chr1	173864255	173864298	SRSF7|K562	43
chr1	173863756	173864756	LINC00680|hela|ENSG00000234741|ES	chr1	173864254	173864302	METAP2|K562	48
chr1	173863756	173864756	LINC00680|hela|ENSG00000234741|ES	chr1	173864478	173864498	TIA1|K562	20
chr1	173863756	173864756	LINC00680|hela|ENSG00000234741|ES	chr1	173864372	173864395	IGF2BP2|K562	23
chr1	173863756	173864756	LINC00680|hela|ENSG00000234741|ES	chr1	173864283	173864311	SUPV3L1|HepG2	28
chr1	173863756	173864756	LINC00680|hela|ENSG00000234741|ES	chr1	173864175	173864210	FAM120A|HepG2	35
chr1	173863756	173864756	LINC00680|hela|ENSG00000234741|ES	chr1	173864368	173864437	NONO|K562	69
chr1	173863756	173864756	LINC00680|hela|ENSG00000234741|ES	chr1	173864378	173864400	SF3B4|K562	22
chr1	173863756	173864756	LINC00680|hela|ENSG00000234741|ES	chr1	173864155	173864192	SLTM|HepG2	37
chr1	173863756	173864756	LINC00680|hela|ENSG00000234741|ES	chr1	173864367	173864442	RTCB|HEK293	75
chr1	173863756	173864756	LINC00680|hela|ENSG00000234741|ES	chr1	173864413	173864444	TRA2A|K562	31
chr1	173863756	173864756	LINC00680|hela|ENSG00000234741|ES	chr1	173864414	173864433	EXOSC5|K562	19
chr1	173863756	173864756	LINC00680|hela|ENSG00000234741|ES	chr1	173864160	173864211	ILF3|HepG2	51
chr1	173863756	173864756	LINC00680|hela|ENSG00000234741|ES	chr1	173864366	173864378	SF3B4|K562	12
chr1	173863756	173864756	LINC00680|hela|ENSG00000234741|ES	chr1	173864151	173864216	FKBP4|HepG2	65
chr1	173863756	173864756	LINC00680|hela|ENSG00000234741|ES	chr1	173864366	173864400	SF3B4|HepG2	34
chr1	173863756	173864756	LINC00680|hela|ENSG00000234741|ES	chr1	173864472	173864516	TAF15|K562	44
chr1	173863756	173864756	LINC00680|hela|ENSG00000234741|ES	chr1	173864367	173864457	AARS|K562	90
chr1	173863756	173864756	LINC00680|hela|ENSG00000234741|ES	chr1	173864157	173864203	BCCIP|HepG2	46
chr1	173863756	173864756	LINC00680|hela|ENSG00000234741|ES	chr1	173864461	173864509	BUD13|K562	48
chr1	173863756	173864756	LINC00680|hela|ENSG00000234741|ES	chr1	173863959	173863985	NOLC1|K562	26
chr1	173863756	173864756	LINC00680|hela|ENSG00000234741|ES	chr1	173863921	173864010	RBM27|K562	89
chr1	173863756	173864756	LINC00680|hela|ENSG00000234741|ES	chr1	173864286	173864289	YBX3|K562	3
chr1	173863756	173864756	LINC00680|hela|ENSG00000234741|ES	chr1	173864412	173864456	DROSHA|K562	44
chr1	173863756	173864756	LINC00680|hela|ENSG00000234741|ES	chr1	173864379	173864431	UPF1|K562	52
chr1	173863756	173864756	LINC00680|hela|ENSG00000234741|ES	chr1	173864166	173864202	HNRNPL|HepG2	36
chr1	173863756	173864756	LINC00680|hela|ENSG00000234741|ES	chr1	173864413	173864443	GPKOW|K562	30
chr1	173863756	173864756	LINC00680|hela|ENSG00000234741|ES	chr1	173864063	173864072	DROSHA|K562	9
chr1	173863756	173864756	LINC00680|hela|ENSG00000234741|ES	chr1	173864676	173864682	YBX3|K562	6
chr1	173863756	173864756	LINC00680|hela|ENSG00000234741|ES	chr1	173864667	173864686	PRPF8|K562	19
chr1	173863756	173864756	LINC00680|hela|ENSG00000234741|ES	chr1	173864032	173864076	DDX55|K562	44
chr1	173863756	173864756	LINC00680|hela|ENSG00000234741|ES	chr1	173864365	173864440	RBM22|HepG2	75
chr1	173863756	173864756	LINC00680|hela|ENSG00000234741|ES	chr1	173864435	173864444	TRA2A|K562	9
chr1	173863756	173864756	LINC00680|hela|ENSG00000234741|ES	chr1	173864479	173864514	GEMIN5|K562	35
chr1	173863756	173864756	LINC00680|hela|ENSG00000234741|ES	chr1	173864442	173864526	SAFB2|K562	84
chr1	173863756	173864756	LINC00680|hela|ENSG00000234741|ES	chr1	173864369	173864434	LARP7|K562	65
chr1	173863756	173864756	LINC00680|hela|ENSG00000234741|ES	chr1	173864345	173864371	TIA1|HepG2	26
chr1	173863756	173864756	LINC00680|hela|ENSG00000234741|ES	chr1	173864279	173864319	U2AF2|K562	40
chr1	173863756	173864756	LINC00680|hela|ENSG00000234741|ES	chr1	173864714	173864740	BUD13|K562	26
chr1	173863756	173864756	LINC00680|hela|ENSG00000234741|ES	chr1	173864160	173864199	SRSF7|HepG2	39
chr1	173863756	173864756	LINC00680|hela|ENSG00000234741|ES	chr1	173864373	173864413	GEMIN5|K562	40
chr1	173863756	173864756	LINC00680|hela|ENSG00000234741|ES	chr1	173864601	173864658	EFTUD2|K562	57
chr1	173863756	173864756	LINC00680|hela|ENSG00000234741|ES	chr1	173864370	173864404	FAM120A|K562	34
chr1	173863756	173864756	LINC00680|hela|ENSG00000234741|ES	chr1	173864366	173864400	XRCC6|HepG2	34
chr1	173863756	173864756	LINC00680|hela|ENSG00000234741|ES	chr1	173864150	173864211	XRCC6|HepG2	61
chr1	173863756	173864756	LINC00680|hela|ENSG00000234741|ES	chr1	173864682	173864696	YBX3|K562	14
chr1	173863756	173864756	LINC00680|hela|ENSG00000234741|ES	chr1	173864414	173864427	BUD13|K562	13
chr1	173863756	173864756	LINC00680|hela|ENSG00000234741|ES	chr1	173864629	173864650	AGGF1|K562	21
chr1	173863756	173864756	LINC00680|hela|ENSG00000234741|ES	chr1	173864161	173864221	AGGF1|K562	60
chr1	173863756	173864756	LINC00680|hela|ENSG00000234741|ES	chr1	173864155	173864205	YWHAG|K562	50
chr1	173863756	173864756	LINC00680|hela|ENSG00000234741|ES	chr1	173864390	173864418	CSTF2T|HepG2	28
chr1	173863756	173864756	LINC00680|hela|ENSG00000234741|ES	chr1	173864056	173864070	UCHL5|HepG2	14
chr1	173863756	173864756	LINC00680|hela|ENSG00000234741|ES	chr1	173864155	173864206	U2AF1|HepG2	51
chr1	173863756	173864756	LINC00680|hela|ENSG00000234741|ES	chr1	173863947	173863988	EIF4G1|K562	41
chr1	173863756	173864756	LINC00680|hela|ENSG00000234741|ES	chr1	173864470	173864540	SAFB2|K562	70
chr1	173863756	173864756	LINC00680|hela|ENSG00000234741|ES	chr1	173864376	173864412	DROSHA|K562	36
chr1	173863756	173864756	LINC00680|hela|ENSG00000234741|ES	chr1	173864057	173864078	SUGP2|HepG2	21
chr1	173863756	173864756	LINC00680|hela|ENSG00000234741|ES	chr1	173864676	173864707	HNRNPU|K562	31
chr1	173863756	173864756	LINC00680|hela|ENSG00000234741|ES	chr1	173864413	173864440	XRCC6|HepG2	27
chr1	173863756	173864756	LINC00680|hela|ENSG00000234741|ES	chr1	173864405	173864414	PTBP1|K562	9
chr1	173863756	173864756	LINC00680|hela|ENSG00000234741|ES	chr1	173864366	173864447	DROSHA|K562	81
chr1	173863756	173864756	LINC00680|hela|ENSG00000234741|ES	chr1	173864368	173864439	LARP7|HepG2	71
chr1	173863756	173864756	LINC00680|hela|ENSG00000234741|ES	chr1	173864055	173864073	DGCR8|HepG2	18
chr1	173863756	173864756	LINC00680|hela|ENSG00000234741|ES	chr1	173864288	173864317	BUD13|HepG2	29
chr1	173863756	173864756	LINC00680|hela|ENSG00000234741|ES	chr1	173864365	173864433	DGCR8|K562	68
chr1	173863756	173864756	LINC00680|hela|ENSG00000234741|ES	chr1	173864364	173864428	LIN28B|K562	64
chr1	173863756	173864756	LINC00680|hela|ENSG00000234741|ES	chr1	173864366	173864415	SMNDC1|HepG2	49
chr1	173863756	173864756	LINC00680|hela|ENSG00000234741|ES	chr1	173864439	173864446	PTBP1|K562	7
chr1	173863756	173864756	LINC00680|hela|ENSG00000234741|ES	chr1	173864162	173864220	HNRNPL|K562	58
chr1	173863756	173864756	LINC00680|hela|ENSG00000234741|ES	chr1	173864368	173864440	NKRF|HepG2	72
chr1	173863756	173864756	LINC00680|hela|ENSG00000234741|ES	chr1	173864154	173864216	BCCIP|HepG2	62
chr1	173863756	173864756	LINC00680|hela|ENSG00000234741|ES	chr1	173864152	173864220	LARP4|K562	68
chr1	173863756	173864756	LINC00680|hela|ENSG00000234741|ES	chr1	173864392	173864435	SRSF1|HepG2	43
chr1	173863756	173864756	LINC00680|hela|ENSG00000234741|ES	chr1	173864367	173864439	SND1|K562	72
chr1	173863756	173864756	LINC00680|hela|ENSG00000234741|ES	chr1	173863969	173864032	DDX55|K562	63
chr1	173863756	173864756	LINC00680|hela|ENSG00000234741|ES	chr1	173864155	173864204	SMNDC1|K562	49
chr1	173863756	173864756	LINC00680|hela|ENSG00000234741|ES	chr1	173864151	173864214	SUGP2|HepG2	63
chr1	173863756	173864756	LINC00680|hela|ENSG00000234741|ES	chr1	173864454	173864521	EFTUD2|HepG2	67
chr1	173863756	173864756	LINC00680|hela|ENSG00000234741|ES	chr1	173864054	173864076	RBM15|K562	22
chr1	173863756	173864756	LINC00680|hela|ENSG00000234741|ES	chr1	173864159	173864214	METAP2|K562	55
chr1	173863756	173864756	LINC00680|hela|ENSG00000234741|ES	chr1	173864256	173864288	FAM120A|K562	32
chr1	173863756	173864756	LINC00680|hela|ENSG00000234741|ES	chr1	173864161	173864215	AARS|K562	54
chr7	143264047	143265047	LINC00680|hela|ENSG00000197448|ES	chr7	143264879	143264963	EFTUD2|HepG2	84
chr7	143264047	143265047	LINC00680|hela|ENSG00000197448|ES	chr7	143264611	143264662	HNRNPK|HepG2	51
chr7	143264047	143265047	LINC00680|hela|ENSG00000197448|ES	chr7	143264555	143264565	AGGF1|HepG2	10
chr7	143264047	143265047	LINC00680|hela|ENSG00000197448|ES	chr7	143264084	143264156	DDX3X|K562	72
chr7	143264047	143265047	LINC00680|hela|ENSG00000197448|ES	chr7	143264918	143264940	XPO5|HepG2	22
chr7	143264047	143265047	LINC00680|hela|ENSG00000197448|ES	chr7	143264948	143264970	HNRNPL|K562	22
chr7	143264047	143265047	LINC00680|hela|ENSG00000197448|ES	chr7	143264883	143264907	DDX55|K562	24
chr7	143264047	143265047	LINC00680|hela|ENSG00000197448|ES	chr7	143264755	143264790	CPSF6|K562	35
chr7	143264047	143265047	LINC00680|hela|ENSG00000197448|ES	chr7	143264752	143264793	XRN2|HepG2	41
chr7	143264047	143265047	LINC00680|hela|ENSG00000197448|ES	chr7	143264646	143264671	BUD13|K562	25
chr7	143264047	143265047	LINC00680|hela|ENSG00000197448|ES	chr7	143264999	143265070	LARP4|HepG2	48
chr7	143264047	143265047	LINC00680|hela|ENSG00000197448|ES	chr7	143265008	143265041	TROVE2|K562	33
chr7	143264047	143265047	LINC00680|hela|ENSG00000197448|ES	chr7	143264114	143264147	NOL12|HepG2	33
chr7	143264047	143265047	LINC00680|hela|ENSG00000197448|ES	chr7	143264116	143264156	FXR1|K562	40
chr7	143264047	143265047	LINC00680|hela|ENSG00000197448|ES	chr7	143264597	143264629	EWSR1|K562	32
chr7	143264047	143265047	LINC00680|hela|ENSG00000197448|ES	chr7	143264872	143264918	TROVE2|K562	46
chr7	143264047	143265047	LINC00680|hela|ENSG00000197448|ES	chr7	143264067	143264110	U2AF2|K562	43
chr7	143264047	143265047	LINC00680|hela|ENSG00000197448|ES	chr7	143264191	143264192	U2AF2|K562	1
chr7	143264047	143265047	LINC00680|hela|ENSG00000197448|ES	chr7	143264889	143264904	UPF1|K562	15
chr7	143264047	143265047	LINC00680|hela|ENSG00000197448|ES	chr7	143265010	143265084	SRSF7|HepG2	37
chr7	143264047	143265047	LINC00680|hela|ENSG00000197448|ES	chr7	143264696	143264725	GPKOW|K562	29
chr7	143264047	143265047	LINC00680|hela|ENSG00000197448|ES	chr7	143264774	143264818	HNRNPUL1|HepG2	44
chr7	143264047	143265047	LINC00680|hela|ENSG00000197448|ES	chr7	143264196	143264258	KHDRBS1|K562	62
chr7	143264047	143265047	LINC00680|hela|ENSG00000197448|ES	chr7	143264585	143264635	TROVE2|K562	50
chr7	143264047	143265047	LINC00680|hela|ENSG00000197448|ES	chr7	143264549	143264595	IGF2BP2|K562	46
chr7	143264047	143265047	LINC00680|hela|ENSG00000197448|ES	chr7	143264628	143264652	ILF3|HepG2	24
chr7	143264047	143265047	LINC00680|hela|ENSG00000197448|ES	chr7	143264897	143264938	TROVE2|HepG2	41
chr7	143264047	143265047	LINC00680|hela|ENSG00000197448|ES	chr7	143264754	143264786	DDX55|HepG2	32
chr7	143264047	143265047	LINC00680|hela|ENSG00000197448|ES	chr7	143265042	143265115	BCCIP|HepG2	5
chr7	143264047	143265047	LINC00680|hela|ENSG00000197448|ES	chr7	143264110	143264156	UCHL5|HepG2	46
chr7	143264047	143265047	LINC00680|hela|ENSG00000197448|ES	chr7	143264035	143264107	PRPF8|K562	60
chr7	143264047	143265047	LINC00680|hela|ENSG00000197448|ES	chr7	143264877	143264924	FAM120A|HepG2	47
chr7	143264047	143265047	LINC00680|hela|ENSG00000197448|ES	chr7	143264322	143264335	RBFOX2|HepG2	13
chr7	143264047	143265047	LINC00680|hela|ENSG00000197448|ES	chr7	143264880	143264960	HNRNPA1|K562	80
chr7	143264047	143265047	LINC00680|hela|ENSG00000197448|ES	chr7	143264751	143264797	SLTM|K562	46
chr7	143264047	143265047	LINC00680|hela|ENSG00000197448|ES	chr7	143264085	143264095	FASTKD2|HepG2	10
chr7	143264047	143265047	LINC00680|hela|ENSG00000197448|ES	chr7	143265008	143265059	EIF3H|HepG2	39
chr7	143264047	143265047	LINC00680|hela|ENSG00000197448|ES	chr7	143264185	143264199	IGF2BP3|HepG2	14
chr7	143264047	143265047	LINC00680|hela|ENSG00000197448|ES	chr7	143264883	143264942	PPIL4|K562	59
chr7	143264047	143265047	LINC00680|hela|ENSG00000197448|ES	chr7	143264994	143265068	XRCC6|K562	53
chr7	143264047	143265047	LINC00680|hela|ENSG00000197448|ES	chr7	143264927	143264974	U2AF2|HepG2	47
chr7	143264047	143265047	LINC00680|hela|ENSG00000197448|ES	chr7	143264869	143264922	TIA1|HepG2	53
chr7	143264047	143265047	LINC00680|hela|ENSG00000197448|ES	chr7	143264195	143264213	SMNDC1|K562	18
chr7	143264047	143265047	LINC00680|hela|ENSG00000197448|ES	chr7	143264771	143264784	GPKOW|K562	13
chr7	143264047	143265047	LINC00680|hela|ENSG00000197448|ES	chr7	143264875	143264926	BUD13|K562	51
chr7	143264047	143265047	LINC00680|hela|ENSG00000197448|ES	chr7	143264883	143264908	XRCC6|HepG2	25
chr7	143264047	143265047	LINC00680|hela|ENSG00000197448|ES	chr7	143265000	143265026	EFTUD2|K562	26
chr7	143264047	143265047	LINC00680|hela|ENSG00000197448|ES	chr7	143264084	143264102	YBX3|K562	18
chr7	143264047	143265047	LINC00680|hela|ENSG00000197448|ES	chr7	143264050	143264074	SF3A3|HepG2	24
chr7	143264047	143265047	LINC00680|hela|ENSG00000197448|ES	chr7	143264917	143264957	AGGF1|HepG2	40
chr7	143264047	143265047	LINC00680|hela|ENSG00000197448|ES	chr7	143264719	143264767	XRCC6|HepG2	48
chr7	143264047	143265047	LINC00680|hela|ENSG00000197448|ES	chr7	143265009	143265111	NOLC1|K562	38
chr7	143264047	143265047	LINC00680|hela|ENSG00000197448|ES	chr7	143264751	143264798	FKBP4|HepG2	47
chr7	143264047	143265047	LINC00680|hela|ENSG00000197448|ES	chr7	143264090	143264128	EIF3D|HepG2	38
chr7	143264047	143265047	LINC00680|hela|ENSG00000197448|ES	chr7	143265004	143265066	TBRG4|K562	43
chr7	143264047	143265047	LINC00680|hela|ENSG00000197448|ES	chr7	143264740	143264789	RBFOX2|HepG2	49
chr7	143264047	143265047	LINC00680|hela|ENSG00000197448|ES	chr7	143264870	143264908	RPS3|K562	38
chr7	143264047	143265047	LINC00680|hela|ENSG00000197448|ES	chr7	143265008	143265126	DDX55|HepG2	39
chr7	143264047	143265047	LINC00680|hela|ENSG00000197448|ES	chr7	143264748	143264783	PRPF8|K562	35
chr7	143264047	143265047	LINC00680|hela|ENSG00000197448|ES	chr7	143264040	143264075	LSM11|K562	28
chr7	143264047	143265047	LINC00680|hela|ENSG00000197448|ES	chr7	143264753	143264777	LSM11|HepG2	24
chr7	143264047	143265047	LINC00680|hela|ENSG00000197448|ES	chr7	143264181	143264217	AGGF1|K562	36
chr7	143264047	143265047	LINC00680|hela|ENSG00000197448|ES	chr7	143264613	143264653	YBX3|K562	40
chr7	143264047	143265047	LINC00680|hela|ENSG00000197448|ES	chr7	143264745	143264773	RPS5|HepG2	28
chr7	143264047	143265047	LINC00680|hela|ENSG00000197448|ES	chr7	143264088	143264213	ZNF622|K562	125
chr7	143264047	143265047	LINC00680|hela|ENSG00000197448|ES	chr7	143264530	143264562	BUD13|K562	32
chr7	143264047	143265047	LINC00680|hela|ENSG00000197448|ES	chr7	143264714	143264788	SRSF7|K562	74
chr7	143264047	143265047	LINC00680|hela|ENSG00000197448|ES	chr7	143264179	143264215	RBFOX2|K562	36
chr7	143264047	143265047	LINC00680|hela|ENSG00000197448|ES	chr7	143264181	143264210	SF3B4|HepG2	29
chr7	143264047	143265047	LINC00680|hela|ENSG00000197448|ES	chr7	143264085	143264097	PTBP1|HepG2	12
chr7	143264047	143265047	LINC00680|hela|ENSG00000197448|ES	chr7	143264663	143264681	GTF2F1|HepG2	18
chr7	143264047	143265047	LINC00680|hela|ENSG00000197448|ES	chr7	143264738	143264791	SRSF9|HepG2	53
chr7	143264047	143265047	LINC00680|hela|ENSG00000197448|ES	chr7	143264870	143264926	BUD13|K562	56
chr7	143264047	143265047	LINC00680|hela|ENSG00000197448|ES	chr7	143264985	143265031	GEMIN5|K562	46
chr7	143264047	143265047	LINC00680|hela|ENSG00000197448|ES	chr7	143264191	143264233	TBRG4|HepG2	42
chr7	143264047	143265047	LINC00680|hela|ENSG00000197448|ES	chr7	143264653	143264665	NPM1|K562	12
chr7	143264047	143265047	LINC00680|hela|ENSG00000197448|ES	chr7	143264065	143264089	RBM15|K562	24
chr7	143264047	143265047	LINC00680|hela|ENSG00000197448|ES	chr7	143264756	143264787	RBM22|HepG2	31
chr7	143264047	143265047	LINC00680|hela|ENSG00000197448|ES	chr7	143264038	143264076	LARP4|HepG2	29
chr7	143264047	143265047	LINC00680|hela|ENSG00000197448|ES	chr7	143264998	143265089	LSM11|HepG2	49
chr7	143264047	143265047	LINC00680|hela|ENSG00000197448|ES	chr7	143265002	143265144	BUD13|HepG2	45
chr7	143264047	143265047	LINC00680|hela|ENSG00000197448|ES	chr7	143265039	143265105	AGGF1|HepG2	8
chr7	143264047	143265047	LINC00680|hela|ENSG00000197448|ES	chr7	143264746	143264799	RBM5|HepG2	53
chr7	143264047	143265047	LINC00680|hela|ENSG00000197448|ES	chr7	143264508	143264545	DDX59|HepG2	37
chr7	143264047	143265047	LINC00680|hela|ENSG00000197448|ES	chr7	143264189	143264217	SMNDC1|HepG2	28
chr7	143264047	143265047	LINC00680|hela|ENSG00000197448|ES	chr7	143264191	143264229	UCHL5|HepG2	38
chr7	143264047	143265047	LINC00680|hela|ENSG00000197448|ES	chr7	143264498	143264675	HNRNPK|K562	177
chr7	143264047	143265047	LINC00680|hela|ENSG00000197448|ES	chr7	143264892	143264917	EFTUD2|HepG2	25
chr7	143264047	143265047	LINC00680|hela|ENSG00000197448|ES	chr7	143264096	143264157	RPS5|K562	61
chr7	143264047	143265047	LINC00680|hela|ENSG00000197448|ES	chr7	143264895	143264909	U2AF2|HepG2	14
chr7	143264047	143265047	LINC00680|hela|ENSG00000197448|ES	chr7	143264093	143264157	METAP2|K562	64
chr7	143264047	143265047	LINC00680|hela|ENSG00000197448|ES	chr7	143264999	143265100	MTPAP|K562	48
chr7	143264047	143265047	LINC00680|hela|ENSG00000197448|ES	chr7	143264084	143264111	GRWD1|HepG2	27
chr7	143264047	143265047	LINC00680|hela|ENSG00000197448|ES	chr7	143264598	143264658	METAP2|K562	60
chr7	143264047	143265047	LINC00680|hela|ENSG00000197448|ES	chr7	143264625	143264675	YBX3|K562	50
chr7	143264047	143265047	LINC00680|hela|ENSG00000197448|ES	chr7	143264027	143264088	SF3B4|K562	41
chr7	143264047	143265047	LINC00680|hela|ENSG00000197448|ES	chr7	143264580	143264613	YBX3|K562	33
chr7	143264047	143265047	LINC00680|hela|ENSG00000197448|ES	chr7	143264747	143264794	HLTF|K562	47
chr7	143264047	143265047	LINC00680|hela|ENSG00000197448|ES	chr7	143264657	143264674	KHSRP|K562	17
chr7	143264047	143265047	LINC00680|hela|ENSG00000197448|ES	chr7	143264130	143264139	UCHL5|K562	9
chr7	143264047	143265047	LINC00680|hela|ENSG00000197448|ES	chr7	143265021	143265087	POLR2G|HepG2	26
chr7	143264047	143265047	LINC00680|hela|ENSG00000197448|ES	chr7	143264756	143264782	SMNDC1|K562	26
chr7	143264047	143265047	LINC00680|hela|ENSG00000197448|ES	chr7	143264988	143265019	DDX6|K562	31
chr7	143264047	143265047	LINC00680|hela|ENSG00000197448|ES	chr7	143264962	143264985	SRSF9|HepG2	23
chr7	143264047	143265047	LINC00680|hela|ENSG00000197448|ES	chr7	143264741	143264770	AKAP8L|K562	29
chr7	143264047	143265047	LINC00680|hela|ENSG00000197448|ES	chr7	143264041	143264144	BUD13|K562	97
chr7	143264047	143265047	LINC00680|hela|ENSG00000197448|ES	chr7	143264573	143264677	GRWD1|HepG2	104
chr7	143264047	143265047	LINC00680|hela|ENSG00000197448|ES	chr7	143264745	143264789	EFTUD2|HepG2	44
chr7	143264047	143265047	LINC00680|hela|ENSG00000197448|ES	chr7	143264875	143264945	HNRNPU|HepG2	70
chr7	143264047	143265047	LINC00680|hela|ENSG00000197448|ES	chr7	143264881	143264936	RBFOX2|HepG2	55
chr7	143264047	143265047	LINC00680|hela|ENSG00000197448|ES	chr7	143264756	143264788	XRN2|K562	32
chr7	143264047	143265047	LINC00680|hela|ENSG00000197448|ES	chr7	143264759	143264788	CSTF2T|HepG2	29
chr7	143264047	143265047	LINC00680|hela|ENSG00000197448|ES	chr7	143265041	143265079	ILF3|HepG2	6
chr7	143264047	143265047	LINC00680|hela|ENSG00000197448|ES	chr7	143264175	143264215	LARP4|K562	40
chr7	143264047	143265047	LINC00680|hela|ENSG00000197448|ES	chr7	143264976	143265017	LARP4|K562	41
chr7	143264047	143265047	LINC00680|hela|ENSG00000197448|ES	chr7	143264142	143264168	LARP4|K562	26
chr7	143264047	143265047	LINC00680|hela|ENSG00000197448|ES	chr7	143264179	143264208	TAF15|HepG2	29
chr7	143264047	143265047	LINC00680|hela|ENSG00000197448|ES	chr7	143264966	143265117	SRSF1|K562	81
chr7	143264047	143265047	LINC00680|hela|ENSG00000197448|ES	chr7	143264869	143264903	AGGF1|K562	34
chr7	143264047	143265047	LINC00680|hela|ENSG00000197448|ES	chr7	143264047	143264072	SMNDC1|HepG2	25
chr7	143264047	143265047	LINC00680|hela|ENSG00000197448|ES	chr7	143264057	143264094	GEMIN5|K562	37
chr7	143264047	143265047	LINC00680|hela|ENSG00000197448|ES	chr7	143264031	143264089	SF3B4|K562	42
chr7	143264047	143265047	LINC00680|hela|ENSG00000197448|ES	chr7	143264882	143264982	HNRNPA1|HepG2	100
chr7	143264047	143265047	LINC00680|hela|ENSG00000197448|ES	chr7	143264993	143265028	ZNF622|K562	35
chr7	143264047	143265047	LINC00680|hela|ENSG00000197448|ES	chr7	143264080	143264155	FTO|K562	75
chr7	143264047	143265047	LINC00680|hela|ENSG00000197448|ES	chr7	143264087	143264137	GPKOW|K562	50
chr7	143264047	143265047	LINC00680|hela|ENSG00000197448|ES	chr7	143265031	143265112	TRA2A|K562	16
chr7	143264047	143265047	LINC00680|hela|ENSG00000197448|ES	chr7	143264882	143264915	BCCIP|HepG2	33
chr7	143264047	143265047	LINC00680|hela|ENSG00000197448|ES	chr7	143264752	143264792	PCBP2|HepG2	40
chr7	143264047	143265047	LINC00680|hela|ENSG00000197448|ES	chr7	143264883	143264991	HNRNPA1|K562	108
chr7	143264047	143265047	LINC00680|hela|ENSG00000197448|ES	chr7	143264191	143264192	RBFOX2|HepG2	1
chr7	143264047	143265047	LINC00680|hela|ENSG00000197448|ES	chr7	143264028	143264096	HNRNPU|K562	49
chr7	143264047	143265047	LINC00680|hela|ENSG00000197448|ES	chr7	143264873	143264972	SAFB2|K562	99
chr7	143264047	143265047	LINC00680|hela|ENSG00000197448|ES	chr7	143264753	143264773	FASTKD2|K562	20
chr7	143264047	143265047	LINC00680|hela|ENSG00000197448|ES	chr7	143264884	143264978	BUD13|HepG2	94
chr7	143264047	143265047	LINC00680|hela|ENSG00000197448|ES	chr7	143264973	143264997	HNRNPUL1|HepG2	24
chr7	143264047	143265047	LINC00680|hela|ENSG00000197448|ES	chr7	143264751	143264776	RPS5|K562	25
chr7	143264047	143265047	LINC00680|hela|ENSG00000197448|ES	chr7	143264871	143264933	SRSF1|HepG2	62
chr7	143264047	143265047	LINC00680|hela|ENSG00000197448|ES	chr7	143264181	143264232	U2AF1|HepG2	51
chr7	143264047	143265047	LINC00680|hela|ENSG00000197448|ES	chr7	143264102	143264159	YBX3|K562	57
chr7	143264047	143265047	LINC00680|hela|ENSG00000197448|ES	chr7	143264987	143265079	RBM15|K562	60
chr7	143264047	143265047	LINC00680|hela|ENSG00000197448|ES	chr7	143264184	143264236	SUGP2|HepG2	52
chr7	143264047	143265047	LINC00680|hela|ENSG00000197448|ES	chr7	143265041	143265120	SRSF7|K562	6
chr7	143264047	143265047	LINC00680|hela|ENSG00000197448|ES	chr7	143264749	143264782	IGF2BP3|HepG2	33
chr7	143264047	143265047	LINC00680|hela|ENSG00000197448|ES	chr7	143265043	143265129	NKRF|HepG2	4
chr7	143264047	143265047	LINC00680|hela|ENSG00000197448|ES	chr7	143264122	143264136	NCBP2|HepG2	14
chr7	143264047	143265047	LINC00680|hela|ENSG00000197448|ES	chr7	143264987	143265016	GRWD1|HepG2	29
chr7	143264047	143265047	LINC00680|hela|ENSG00000197448|ES	chr7	143264187	143264221	CPSF6|K562	34
chr7	143264047	143265047	LINC00680|hela|ENSG00000197448|ES	chr7	143264121	143264146	CPSF6|K562	25
chr7	143264047	143265047	LINC00680|hela|ENSG00000197448|ES	chr7	143264734	143264787	UCHL5|HepG2	53
chr7	143264047	143265047	LINC00680|hela|ENSG00000197448|ES	chr7	143264551	143264565	RBM15|K562	14
chr7	143264047	143265047	LINC00680|hela|ENSG00000197448|ES	chr7	143264867	143264921	HNRNPU|HepG2	54
chr7	143264047	143265047	LINC00680|hela|ENSG00000197448|ES	chr7	143264183	143264238	XRN2|HepG2	55
chr7	143264047	143265047	LINC00680|hela|ENSG00000197448|ES	chr7	143264888	143264937	UPF1|K562	49
chr7	143264047	143265047	LINC00680|hela|ENSG00000197448|ES	chr7	143264999	143265059	NOL12|HepG2	48
chr7	143264047	143265047	LINC00680|hela|ENSG00000197448|ES	chr7	143264742	143264780	BCCIP|HepG2	38
chr7	143264047	143265047	LINC00680|hela|ENSG00000197448|ES	chr7	143264873	143264967	RBM15|K562	94
chr7	143264047	143265047	LINC00680|hela|ENSG00000197448|ES	chr7	143264664	143264675	RPS5|K562	11
chr7	143264047	143265047	LINC00680|hela|ENSG00000197448|ES	chr7	143264746	143264799	GTF2F1|K562	53
chr7	143264047	143265047	LINC00680|hela|ENSG00000197448|ES	chr7	143264929	143264985	HNRNPU|K562	56
chr7	143264047	143265047	LINC00680|hela|ENSG00000197448|ES	chr7	143264731	143264782	HNRNPA1|K562	51
chr7	143264047	143265047	LINC00680|hela|ENSG00000197448|ES	chr7	143264086	143264136	RPS3|HepG2	50
chr7	143264047	143265047	LINC00680|hela|ENSG00000197448|ES	chr7	143264108	143264148	RPS3|K562	40
chr7	143264047	143265047	LINC00680|hela|ENSG00000197448|ES	chr7	143264877	143264924	RBFOX2|HepG2	47
chr7	143264047	143265047	LINC00680|hela|ENSG00000197448|ES	chr7	143264060	143264097	TNRC6A|K562	37
chr7	143264047	143265047	LINC00680|hela|ENSG00000197448|ES	chr7	143264893	143264934	HNRNPC|HepG2	41
chr7	143264047	143265047	LINC00680|hela|ENSG00000197448|ES	chr7	143265021	143265136	TRA2A|HepG2	26
chr7	143264047	143265047	LINC00680|hela|ENSG00000197448|ES	chr7	143264743	143264798	EFTUD2|HepG2	55
chr7	143264047	143265047	LINC00680|hela|ENSG00000197448|ES	chr7	143264183	143264219	CSTF2|HepG2	36
chr7	143264047	143265047	LINC00680|hela|ENSG00000197448|ES	chr7	143264078	143264100	IGF2BP3|HepG2	22
chr7	143264047	143265047	LINC00680|hela|ENSG00000197448|ES	chr7	143264871	143264947	TAF15|HepG2	76
chr7	143264047	143265047	LINC00680|hela|ENSG00000197448|ES	chr7	143264898	143264933	DDX42|K562	35
chr7	143264047	143265047	LINC00680|hela|ENSG00000197448|ES	chr7	143264123	143264156	TBRG4|K562	33
chr7	143264047	143265047	LINC00680|hela|ENSG00000197448|ES	chr7	143264550	143264568	HLTF|K562	18
chr7	143264047	143265047	LINC00680|hela|ENSG00000197448|ES	chr7	143264875	143264910	NONO|K562	35
chr7	143264047	143265047	LINC00680|hela|ENSG00000197448|ES	chr7	143264114	143264143	FASTKD2|HepG2	29
chr7	143264047	143265047	LINC00680|hela|ENSG00000197448|ES	chr7	143265014	143265105	PTBP1|K562	33
chr7	143264047	143265047	LINC00680|hela|ENSG00000197448|ES	chr7	143264553	143264573	U2AF1|HepG2	20
chr7	143264047	143265047	LINC00680|hela|ENSG00000197448|ES	chr7	143264193	143264235	U2AF1|HepG2	42
chr7	143264047	143265047	LINC00680|hela|ENSG00000197448|ES	chr7	143265023	143265093	METAP2|K562	24
chr7	143264047	143265047	LINC00680|hela|ENSG00000197448|ES	chr7	143264738	143264765	MTPAP|K562	27
chr7	143264047	143265047	LINC00680|hela|ENSG00000197448|ES	chr7	143264751	143264780	NOL12|HepG2	29
chr7	143264047	143265047	LINC00680|hela|ENSG00000197448|ES	chr7	143264608	143264677	SUB1|HepG2	69
chr7	143264047	143265047	LINC00680|hela|ENSG00000197448|ES	chr7	143264085	143264086	FMR1|K562	1
chr7	143264047	143265047	LINC00680|hela|ENSG00000197448|ES	chr7	143264892	143264920	EFTUD2|K562	28
chr7	143264047	143265047	LINC00680|hela|ENSG00000197448|ES	chr7	143265005	143265090	EIF3D|HepG2	42
chr7	143264047	143265047	LINC00680|hela|ENSG00000197448|ES	chr7	143264550	143264577	DDX55|K562	27
chr7	143264047	143265047	LINC00680|hela|ENSG00000197448|ES	chr7	143264743	143264798	EFTUD2|K562	55
chr7	143264047	143265047	LINC00680|hela|ENSG00000197448|ES	chr7	143265011	143265107	UCHL5|HepG2	36
chr7	143264047	143265047	LINC00680|hela|ENSG00000197448|ES	chr7	143264092	143264108	DDX55|K562	16
chr7	143264047	143265047	LINC00680|hela|ENSG00000197448|ES	chr7	143265005	143265032	HLTF|K562	27
chr7	143264047	143265047	LINC00680|hela|ENSG00000197448|ES	chr7	143264547	143264554	LARP4|K562	7
chr7	143264047	143265047	LINC00680|hela|ENSG00000197448|ES	chr7	143264959	143264980	FAM120A|HepG2	21
chr7	143264047	143265047	LINC00680|hela|ENSG00000197448|ES	chr7	143264752	143264786	SRSF1|HepG2	34
chr7	143264047	143265047	LINC00680|hela|ENSG00000197448|ES	chr7	143264753	143264802	TAF15|K562	49
chr7	143264047	143265047	LINC00680|hela|ENSG00000197448|ES	chr7	143264604	143264634	TROVE2|HepG2	30
chr7	143264047	143265047	LINC00680|hela|ENSG00000197448|ES	chr7	143264735	143264795	RBM15|HepG2	60
chr7	143264047	143265047	LINC00680|hela|ENSG00000197448|ES	chr7	143264868	143264969	SAFB2|K562	101
chr7	143264047	143265047	LINC00680|hela|ENSG00000197448|ES	chr7	143264863	143264908	NOLC1|K562	45
chr7	143264047	143265047	LINC00680|hela|ENSG00000197448|ES	chr7	143264748	143264773	DDX55|HepG2	25
chr7	143264047	143265047	LINC00680|hela|ENSG00000197448|ES	chr7	143264781	143264799	ILF3|HepG2	18
chr7	143264047	143265047	LINC00680|hela|ENSG00000197448|ES	chr7	143264756	143264771	SRSF7|HepG2	15
chr7	143264047	143265047	LINC00680|hela|ENSG00000197448|ES	chr7	143264119	143264158	BUD13|HepG2	39
chr7	143264047	143265047	LINC00680|hela|ENSG00000197448|ES	chr7	143264919	143264941	BUD13|HepG2	22
chr7	143264047	143265047	LINC00680|hela|ENSG00000197448|ES	chr7	143264043	143264051	EIF4G2|K562	4
chr7	143264047	143265047	LINC00680|hela|ENSG00000197448|ES	chr7	143264750	143264789	RBM5|HepG2	39
chr7	143264047	143265047	LINC00680|hela|ENSG00000197448|ES	chr7	143264590	143264611	TARDBP|K562	21
chr7	143264047	143265047	LINC00680|hela|ENSG00000197448|ES	chr7	143264690	143264720	HNRNPL|K562	30
chr7	143264047	143265047	LINC00680|hela|ENSG00000197448|ES	chr7	143264191	143264224	UCHL5|K562	33
chr7	143264047	143265047	LINC00680|hela|ENSG00000197448|ES	chr7	143264189	143264218	XRN2|HepG2	29
chr7	143264047	143265047	LINC00680|hela|ENSG00000197448|ES	chr7	143265020	143265041	TBRG4|K562	21
chr7	143264047	143265047	LINC00680|hela|ENSG00000197448|ES	chr7	143264644	143264674	GEMIN5|K562	30
chr7	143264047	143265047	LINC00680|hela|ENSG00000197448|ES	chr7	143264868	143264924	U2AF1|HepG2	56
chr7	143264047	143265047	LINC00680|hela|ENSG00000197448|ES	chr7	143264868	143264925	TROVE2|HepG2	57
chr7	143264047	143265047	LINC00680|hela|ENSG00000197448|ES	chr7	143264746	143264779	HNRNPL|HepG2	33
chr7	143264047	143265047	LINC00680|hela|ENSG00000197448|ES	chr7	143264175	143264202	ZRANB2|K562	27
chr7	143264047	143265047	LINC00680|hela|ENSG00000197448|ES	chr7	143264950	143264988	GEMIN5|K562	38
chr7	143264047	143265047	LINC00680|hela|ENSG00000197448|ES	chr7	143265005	143265024	DDX3X|HepG2	19
chr7	143264047	143265047	LINC00680|hela|ENSG00000197448|ES	chr7	143264753	143264810	SLTM|HepG2	57
chr7	143264047	143265047	LINC00680|hela|ENSG00000197448|ES	chr7	143264114	143264162	SRSF7|HepG2	48
chr7	143264047	143265047	LINC00680|hela|ENSG00000197448|ES	chr7	143264893	143264955	SF3B4|K562	62
chr7	143264047	143265047	LINC00680|hela|ENSG00000197448|ES	chr7	143264916	143264932	SND1|K562	16
chr7	143264047	143265047	LINC00680|hela|ENSG00000197448|ES	chr7	143264895	143264935	CSTF2T|K562	40
chr7	143264047	143265047	LINC00680|hela|ENSG00000197448|ES	chr7	143264768	143264772	TROVE2|K562	4
chr7	143264047	143265047	LINC00680|hela|ENSG00000197448|ES	chr7	143264756	143264791	NKRF|HepG2	35
chr7	143264047	143265047	LINC00680|hela|ENSG00000197448|ES	chr7	143265008	143265106	NCBP2|HepG2	39
chr7	143264047	143265047	LINC00680|hela|ENSG00000197448|ES	chr7	143264741	143264777	HNRNPA1|K562	36
chr7	143264047	143265047	LINC00680|hela|ENSG00000197448|ES	chr7	143264992	143265034	RPS3|K562	42
chr7	143264047	143265047	LINC00680|hela|ENSG00000197448|ES	chr7	143265029	143265127	SRSF9|HepG2	18
chr7	143264047	143265047	LINC00680|hela|ENSG00000197448|ES	chr7	143264053	143264108	FXR1|K562	55
chr7	143264047	143265047	LINC00680|hela|ENSG00000197448|ES	chr7	143264085	143264101	DDX3X|HepG2	16
chr7	143264047	143265047	LINC00680|hela|ENSG00000197448|ES	chr7	143264988	143265140	UCHL5|K562	59
chr7	143264047	143265047	LINC00680|hela|ENSG00000197448|ES	chr7	143264518	143264583	U2AF2|K562	65
chr7	143264047	143265047	LINC00680|hela|ENSG00000197448|ES	chr7	143264885	143264952	UCHL5|K562	67
chr7	143264047	143265047	LINC00680|hela|ENSG00000197448|ES	chr7	143264103	143264165	DDX3X|K562	62
chr7	143264047	143265047	LINC00680|hela|ENSG00000197448|ES	chr7	143264738	143264801	UCHL5|K562	63
chr7	143264047	143265047	LINC00680|hela|ENSG00000197448|ES	chr7	143264607	143264616	TBRG4|K562	9
chr7	143264047	143265047	LINC00680|hela|ENSG00000197448|ES	chr7	143264093	143264122	PUM2|K562	29
chr7	143264047	143265047	LINC00680|hela|ENSG00000197448|ES	chr7	143264886	143264919	DHX30|K562	33
chr7	143264047	143265047	LINC00680|hela|ENSG00000197448|ES	chr7	143264068	143264108	U2AF2|K562	40
chr7	143264047	143265047	LINC00680|hela|ENSG00000197448|ES	chr7	143264085	143264097	PPIG|HepG2	12
chr7	143264047	143265047	LINC00680|hela|ENSG00000197448|ES	chr7	143264187	143264255	UCHL5|K562	68
chr7	143264047	143265047	LINC00680|hela|ENSG00000197448|ES	chr7	143264543	143264580	RPS3|HepG2	37
chr7	143264047	143265047	LINC00680|hela|ENSG00000197448|ES	chr7	143264190	143264198	SRSF1|HepG2	8
chr7	143264047	143265047	LINC00680|hela|ENSG00000197448|ES	chr7	143264898	143264923	RBFOX2|K562	25
chr7	143264047	143265047	LINC00680|hela|ENSG00000197448|ES	chr7	143264992	143265040	RBFOX2|K562	48
chr7	143264047	143265047	LINC00680|hela|ENSG00000197448|ES	chr7	143264122	143264154	SRSF1|HepG2	32
chr7	143264047	143265047	LINC00680|hela|ENSG00000197448|ES	chr7	143264888	143264932	SLTM|HepG2	44
chr7	143264047	143265047	LINC00680|hela|ENSG00000197448|ES	chr7	143264741	143264782	TAF15|K562	41
chr7	143264047	143265047	LINC00680|hela|ENSG00000197448|ES	chr7	143265028	143265116	ZNF622|K562	19
chr7	143264047	143265047	LINC00680|hela|ENSG00000197448|ES	chr7	143264758	143264781	PTBP1|K562	23
chr7	143264047	143265047	LINC00680|hela|ENSG00000197448|ES	chr7	143264910	143264957	UCHL5|HepG2	47
chr7	143264047	143265047	LINC00680|hela|ENSG00000197448|ES	chr7	143264986	143265109	ZNF622|K562	61
chr7	143264047	143265047	LINC00680|hela|ENSG00000197448|ES	chr7	143264867	143264900	SUPV3L1|HepG2	33
chr7	143264047	143265047	LINC00680|hela|ENSG00000197448|ES	chr7	143264899	143264936	HNRNPK|HepG2	37
chr7	143264047	143265047	LINC00680|hela|ENSG00000197448|ES	chr7	143264606	143264669	PCBP2|HepG2	63
chr7	143264047	143265047	LINC00680|hela|ENSG00000197448|ES	chr7	143264923	143264961	PTBP1|HepG2	38
chr7	143264047	143265047	LINC00680|hela|ENSG00000197448|ES	chr7	143264190	143264240	PRPF8|K562	50
chr7	143264047	143265047	LINC00680|hela|ENSG00000197448|ES	chr7	143264755	143264771	SRSF1|K562	16
chr7	143264047	143265047	LINC00680|hela|ENSG00000197448|ES	chr7	143264085	143264100	CPSF6|K562	15
chr7	143264047	143265047	LINC00680|hela|ENSG00000197448|ES	chr7	143264902	143264936	HNRNPL|HepG2	34
chr7	143264047	143265047	LINC00680|hela|ENSG00000197448|ES	chr7	143264154	143264224	BCCIP|HepG2	70
chr7	143264047	143265047	LINC00680|hela|ENSG00000197448|ES	chr7	143264532	143264573	IGF2BP1|K562	41
chr7	143264047	143265047	LINC00680|hela|ENSG00000197448|ES	chr7	143264544	143264588	UCHL5|K562	44
chr7	143264047	143265047	LINC00680|hela|ENSG00000197448|ES	chr7	143265010	143265053	SRSF7|K562	37
chr7	143264047	143265047	LINC00680|hela|ENSG00000197448|ES	chr7	143264881	143264928	GTF2F1|K562	47
chr7	143264047	143265047	LINC00680|hela|ENSG00000197448|ES	chr7	143264900	143264938	FASTKD2|HepG2	38
chr7	143264047	143265047	LINC00680|hela|ENSG00000197448|ES	chr7	143264743	143264778	NCBP2|HepG2	35
chr7	143264047	143265047	LINC00680|hela|ENSG00000197448|ES	chr7	143264746	143264794	RBFOX2|HepG2	48
chr7	143264047	143265047	LINC00680|hela|ENSG00000197448|ES	chr7	143264546	143264588	LARP4|HepG2	42
chr7	143264047	143265047	LINC00680|hela|ENSG00000197448|ES	chr7	143264100	143264144	GEMIN5|K562	44
chr7	143264047	143265047	LINC00680|hela|ENSG00000197448|ES	chr7	143264878	143264922	U2AF1|K562	44
chr7	143264047	143265047	LINC00680|hela|ENSG00000197448|ES	chr7	143264152	143264226	PRPF8|K562	74
chr7	143264047	143265047	LINC00680|hela|ENSG00000197448|ES	chr7	143264547	143264579	FAM120A|K562	32
chr7	143264047	143265047	LINC00680|hela|ENSG00000197448|ES	chr7	143264722	143264763	LSM11|HepG2	41
chr7	143264047	143265047	LINC00680|hela|ENSG00000197448|ES	chr7	143264084	143264139	ZNF622|K562	55
chr7	143264047	143265047	LINC00680|hela|ENSG00000197448|ES	chr7	143264747	143264799	HNRNPU|K562	52
chr7	143264047	143265047	LINC00680|hela|ENSG00000197448|ES	chr7	143264558	143264578	LSM11|HepG2	20
chr7	143264047	143265047	LINC00680|hela|ENSG00000197448|ES	chr7	143264189	143264223	SAFB2|K562	34
chr7	143264047	143265047	LINC00680|hela|ENSG00000197448|ES	chr7	143264653	143264674	YBX3|K562	21
chr7	143264047	143265047	LINC00680|hela|ENSG00000197448|ES	chr7	143264151	143264167	YBX3|K562	16
chr7	143264047	143265047	LINC00680|hela|ENSG00000197448|ES	chr7	143264093	143264164	HLTF|K562	71
chr7	143264047	143265047	LINC00680|hela|ENSG00000197448|ES	chr7	143265029	143265093	FMR1|K562	18
chr7	143264047	143265047	LINC00680|hela|ENSG00000197448|ES	chr7	143264737	143264784	GRWD1|HepG2	47
chr7	143264047	143265047	LINC00680|hela|ENSG00000197448|ES	chr7	143264882	143264957	SRSF1|HepG2	75
chr7	143264047	143265047	LINC00680|hela|ENSG00000197448|ES	chr7	143264742	143264793	NCBP2|HepG2	51
chr7	143264047	143265047	LINC00680|hela|ENSG00000197448|ES	chr7	143264593	143264683	SRSF7|K562	90
chr7	143264047	143265047	LINC00680|hela|ENSG00000197448|ES	chr7	143264751	143264784	U2AF1|K562	33
chr7	143264047	143265047	LINC00680|hela|ENSG00000197448|ES	chr7	143264721	143264791	XRCC6|K562	70
chr7	143264047	143265047	LINC00680|hela|ENSG00000197448|ES	chr7	143265000	143265018	LSM11|K562	18
chr7	143264047	143265047	LINC00680|hela|ENSG00000197448|ES	chr7	143264644	143264674	ZNF622|K562	30
chr7	143264047	143265047	LINC00680|hela|ENSG00000197448|ES	chr7	143264983	143265076	RBM15|K562	64
chr7	143264047	143265047	LINC00680|hela|ENSG00000197448|ES	chr7	143264882	143264898	PPIL4|K562	16
chr7	143264047	143265047	LINC00680|hela|ENSG00000197448|ES	chr7	143264495	143264543	SF3A3|HepG2	48
chr7	143264047	143265047	LINC00680|hela|ENSG00000197448|ES	chr7	143264306	143264336	RBM15|K562	30
chr7	143264047	143265047	LINC00680|hela|ENSG00000197448|ES	chr7	143264124	143264160	PPIG|HepG2	36
chr7	143264047	143265047	LINC00680|hela|ENSG00000197448|ES	chr7	143264111	143264167	GRWD1|HepG2	56
chr7	143264047	143265047	LINC00680|hela|ENSG00000197448|ES	chr7	143264737	143264786	SRSF9|HepG2	49
chr7	143264047	143265047	LINC00680|hela|ENSG00000197448|ES	chr7	143264748	143264763	DDX55|K562	15
chr7	143264047	143265047	LINC00680|hela|ENSG00000197448|ES	chr7	143264742	143264778	RBFOX2|K562	36
chr7	143264047	143265047	LINC00680|hela|ENSG00000197448|ES	chr7	143264081	143264105	TRA2A|K562	24
chr7	143264047	143265047	LINC00680|hela|ENSG00000197448|ES	chr7	143264750	143264813	TIA1|K562	63
chr7	143264047	143265047	LINC00680|hela|ENSG00000197448|ES	chr7	143264210	143264214	PPIG|HepG2	4
chr7	143264047	143265047	LINC00680|hela|ENSG00000197448|ES	chr7	143264893	143264979	DROSHA|K562	86
chr7	143264047	143265047	LINC00680|hela|ENSG00000197448|ES	chr7	143264879	143264918	SRSF7|HepG2	39
chr7	143264047	143265047	LINC00680|hela|ENSG00000197448|ES	chr7	143264083	143264096	UCHL5|HepG2	13
chr7	143264047	143265047	LINC00680|hela|ENSG00000197448|ES	chr7	143264191	143264205	HNRNPA1|K562	14
chr7	143264047	143265047	LINC00680|hela|ENSG00000197448|ES	chr7	143264068	143264096	U2AF1|K562	28
chr7	143264047	143265047	LINC00680|hela|ENSG00000197448|ES	chr7	143264546	143264580	KHSRP|K562	34
chr7	143264047	143265047	LINC00680|hela|ENSG00000197448|ES	chr7	143264743	143264798	CSTF2T|K562	55
chr7	143264047	143265047	LINC00680|hela|ENSG00000197448|ES	chr7	143264898	143264905	IGF2BP2|K562	7
chr7	143264047	143265047	LINC00680|hela|ENSG00000197448|ES	chr7	143264151	143264165	BUD13|HepG2	14
chr7	143264047	143265047	LINC00680|hela|ENSG00000197448|ES	chr7	143264992	143265034	TNRC6A|K562	42
chr7	143264047	143265047	LINC00680|hela|ENSG00000197448|ES	chr7	143264172	143264222	FAM120A|HepG2	50
chr7	143264047	143265047	LINC00680|hela|ENSG00000197448|ES	chr7	143264742	143264798	HNRNPA1|HepG2	56
chr7	143264047	143265047	LINC00680|hela|ENSG00000197448|ES	chr7	143264183	143264229	RPS5|HepG2	46
chr7	143264047	143265047	LINC00680|hela|ENSG00000197448|ES	chr7	143264767	143264809	PCBP2|HepG2	42
chr7	143264047	143265047	LINC00680|hela|ENSG00000197448|ES	chr7	143264989	143265085	SND1|K562	58
chr7	143264047	143265047	LINC00680|hela|ENSG00000197448|ES	chr7	143264179	143264211	SRSF7|HepG2	32
chr7	143264047	143265047	LINC00680|hela|ENSG00000197448|ES	chr7	143264759	143264803	RBM27|K562	44
chr7	143264047	143265047	LINC00680|hela|ENSG00000197448|ES	chr7	143264941	143264943	HNRNPUL1|HepG2	2
chr7	143264047	143265047	LINC00680|hela|ENSG00000197448|ES	chr7	143264049	143264089	XRN2|K562	40
chr7	143264047	143265047	LINC00680|hela|ENSG00000197448|ES	chr7	143264741	143264795	CSTF2|HepG2	54
chr7	143264047	143265047	LINC00680|hela|ENSG00000197448|ES	chr7	143264881	143264919	PCBP2|HepG2	38
chr7	143264047	143265047	LINC00680|hela|ENSG00000197448|ES	chr7	143264553	143264582	IGF2BP1|K562	29
chr7	143264047	143265047	LINC00680|hela|ENSG00000197448|ES	chr7	143264203	143264232	NCBP2|HepG2	29
chr7	143264047	143265047	LINC00680|hela|ENSG00000197448|ES	chr7	143265034	143265103	IGF2BP2|K562	13
chr7	143264047	143265047	LINC00680|hela|ENSG00000197448|ES	chr7	143264104	143264154	HLTF|K562	50
chr7	143264047	143265047	LINC00680|hela|ENSG00000197448|ES	chr7	143265034	143265103	U2AF2|K562	13
chr7	143264047	143265047	LINC00680|hela|ENSG00000197448|ES	chr7	143264042	143264101	SMNDC1|K562	54
chr7	143264047	143265047	LINC00680|hela|ENSG00000197448|ES	chr7	143264048	143264074	EFTUD2|K562	26
chr7	143264047	143265047	LINC00680|hela|ENSG00000197448|ES	chr7	143265009	143265077	FASTKD2|HepG2	38
chr7	143264047	143265047	LINC00680|hela|ENSG00000197448|ES	chr7	143264878	143264930	SMNDC1|HepG2	52
chr7	143264047	143265047	LINC00680|hela|ENSG00000197448|ES	chr7	143264747	143264777	NCBP2|K562	30
chr7	143264047	143265047	LINC00680|hela|ENSG00000197448|ES	chr7	143264998	143265091	IGF2BP2|K562	49
chr7	143264047	143265047	LINC00680|hela|ENSG00000197448|ES	chr7	143264190	143264234	DDX55|HepG2	44
chr7	143264047	143265047	LINC00680|hela|ENSG00000197448|ES	chr7	143264996	143265057	DDX55|HepG2	51
chr7	143264047	143265047	LINC00680|hela|ENSG00000197448|ES	chr7	143264174	143264227	TAF15|K562	53
chr7	143264047	143265047	LINC00680|hela|ENSG00000197448|ES	chr7	143264089	143264142	MTPAP|K562	53
chr7	143264047	143265047	LINC00680|hela|ENSG00000197448|ES	chr7	143265045	143265105	SUPV3L1|HepG2	2
chr7	143264047	143265047	LINC00680|hela|ENSG00000197448|ES	chr7	143264746	143264782	PTBP1|HepG2	36
chr7	143264047	143265047	LINC00680|hela|ENSG00000197448|ES	chr7	143264546	143264580	YBX3|K562	34
chr7	143264047	143265047	LINC00680|hela|ENSG00000197448|ES	chr7	143264878	143264921	TROVE2|K562	43
chr7	143264047	143265047	LINC00680|hela|ENSG00000197448|ES	chr7	143264738	143264799	BUD13|K562	61
chr7	143264047	143265047	LINC00680|hela|ENSG00000197448|ES	chr7	143264880	143264926	TRA2A|HepG2	46
chr7	143264047	143265047	LINC00680|hela|ENSG00000197448|ES	chr7	143264872	143264926	SF3B4|HepG2	54
chr7	143264047	143265047	LINC00680|hela|ENSG00000197448|ES	chr7	143264764	143264789	PRPF8|K562	25
chr7	143264047	143265047	LINC00680|hela|ENSG00000197448|ES	chr7	143264742	143264783	DGCR8|HepG2	41
chr7	143264047	143265047	LINC00680|hela|ENSG00000197448|ES	chr7	143265020	143265094	SRSF7|HepG2	27
chr7	143264047	143265047	LINC00680|hela|ENSG00000197448|ES	chr7	143264885	143264908	RBM22|HepG2	23
chr7	143264047	143265047	LINC00680|hela|ENSG00000197448|ES	chr7	143264750	143264793	U2AF1|HepG2	43
chr7	143264047	143265047	LINC00680|hela|ENSG00000197448|ES	chr7	143264626	143264674	RPS5|K562	48
chr7	143264047	143265047	LINC00680|hela|ENSG00000197448|ES	chr7	143264692	143264721	XRCC6|K562	29
chr7	143264047	143265047	LINC00680|hela|ENSG00000197448|ES	chr7	143264981	143265083	LSM11|HepG2	66
chr7	143264047	143265047	LINC00680|hela|ENSG00000197448|ES	chr7	143264754	143264779	FAM120A|HepG2	25
chr7	143264047	143265047	LINC00680|hela|ENSG00000197448|ES	chr7	143264084	143264103	DDX3X|K562	19
chr7	143264047	143265047	LINC00680|hela|ENSG00000197448|ES	chr7	143264086	143264092	FMR1|K562	6
chr7	143264047	143265047	LINC00680|hela|ENSG00000197448|ES	chr7	143264641	143264650	DDX3X|HepG2	9
chr7	143264047	143265047	LINC00680|hela|ENSG00000197448|ES	chr7	143264186	143264204	HNRNPU|K562	18
chr7	143264047	143265047	LINC00680|hela|ENSG00000197448|ES	chr7	143264744	143264783	BUD13|HepG2	39
chr7	143264047	143265047	LINC00680|hela|ENSG00000197448|ES	chr7	143265007	143265118	RPS5|K562	40
chr7	143264047	143265047	LINC00680|hela|ENSG00000197448|ES	chr7	143264880	143264917	AKAP8L|K562	37
chr7	143264047	143265047	LINC00680|hela|ENSG00000197448|ES	chr7	143264205	143264234	U2AF2|HepG2	29
chr7	143264047	143265047	LINC00680|hela|ENSG00000197448|ES	chr7	143264900	143264920	DDX42|K562	20
chr7	143264047	143265047	LINC00680|hela|ENSG00000197448|ES	chr7	143265001	143265011	DDX55|K562	10
chr7	143264047	143265047	LINC00680|hela|ENSG00000197448|ES	chr7	143264665	143264673	ZNF622|K562	8
chr7	143264047	143265047	LINC00680|hela|ENSG00000197448|ES	chr7	143264706	143264740	AARS|K562	34
chr7	143264047	143265047	LINC00680|hela|ENSG00000197448|ES	chr7	143265044	143265075	FXR2|K562	3
chr7	143264047	143265047	LINC00680|hela|ENSG00000197448|ES	chr7	143264102	143264127	YBX3|K562	25
chr7	143264047	143265047	LINC00680|hela|ENSG00000197448|ES	chr7	143264738	143264794	RBFOX2|K562	56
chr7	143264047	143265047	LINC00680|hela|ENSG00000197448|ES	chr7	143264744	143264773	FXR2|K562	29
chr7	143264047	143265047	LINC00680|hela|ENSG00000197448|ES	chr7	143264747	143264790	BUD13|K562	43
chr7	143264047	143265047	LINC00680|hela|ENSG00000197448|ES	chr7	143264459	143264493	HNRNPU|HepG2	34
chr7	143264047	143265047	LINC00680|hela|ENSG00000197448|ES	chr7	143264876	143264909	MTPAP|K562	33
chr7	143264047	143265047	LINC00680|hela|ENSG00000197448|ES	chr7	143264659	143264669	TRA2A|K562	10
chr7	143264047	143265047	LINC00680|hela|ENSG00000197448|ES	chr7	143265022	143265069	DDX3X|K562	25
chr7	143264047	143265047	LINC00680|hela|ENSG00000197448|ES	chr7	143264548	143264560	AGGF1|HepG2	12
chr7	143264047	143265047	LINC00680|hela|ENSG00000197448|ES	chr7	143264731	143264766	EIF4G2|K562	35
chr7	143264047	143265047	LINC00680|hela|ENSG00000197448|ES	chr7	143264171	143264202	POLR2G|HepG2	31
chr7	143264047	143265047	LINC00680|hela|ENSG00000197448|ES	chr7	143264991	143265016	SND1|K562	25
chr7	143264047	143265047	LINC00680|hela|ENSG00000197448|ES	chr7	143264130	143264149	FMR1|K562	19
chr7	143264047	143265047	LINC00680|hela|ENSG00000197448|ES	chr7	143264649	143264669	NCBP2|HepG2	20
chr7	143264047	143265047	LINC00680|hela|ENSG00000197448|ES	chr7	143264900	143264951	HLTF|K562	51
chr7	143264047	143265047	LINC00680|hela|ENSG00000197448|ES	chr7	143264759	143264794	DDX3X|HepG2	35
chr7	143264047	143265047	LINC00680|hela|ENSG00000197448|ES	chr7	143264526	143264543	TARDBP|K562	17
chr7	143264047	143265047	LINC00680|hela|ENSG00000197448|ES	chr7	143264116	143264166	SRSF1|K562	50
chr7	143264047	143265047	LINC00680|hela|ENSG00000197448|ES	chr7	143264072	143264142	DGCR8|HepG2	70
chr7	143264047	143265047	LINC00680|hela|ENSG00000197448|ES	chr7	143264139	143264166	ZNF622|K562	27
chr7	143264047	143265047	LINC00680|hela|ENSG00000197448|ES	chr7	143264196	143264233	FASTKD2|HepG2	37
chr7	143264047	143265047	LINC00680|hela|ENSG00000197448|ES	chr7	143264906	143264924	HLTF|K562	18
chr7	143264047	143265047	LINC00680|hela|ENSG00000197448|ES	chr7	143264739	143264796	PPIG|HepG2	57
chr7	143264047	143265047	LINC00680|hela|ENSG00000197448|ES	chr7	143264880	143265125	SRSF1|K562	167
chr7	143264047	143265047	LINC00680|hela|ENSG00000197448|ES	chr7	143264585	143264625	YBX3|K562	40
chr7	143264047	143265047	LINC00680|hela|ENSG00000197448|ES	chr7	143264161	143264222	SF3B4|K562	61
chr7	143264047	143265047	LINC00680|hela|ENSG00000197448|ES	chr7	143265035	143265096	SND1|HepG2	12
chr7	143264047	143265047	LINC00680|hela|ENSG00000197448|ES	chr7	143264874	143264918	XRN2|HepG2	44
chr7	143264047	143265047	LINC00680|hela|ENSG00000197448|ES	chr7	143264100	143264116	EIF3H|HepG2	16
chr7	143264047	143265047	LINC00680|hela|ENSG00000197448|ES	chr7	143264548	143264585	YBX3|K562	37
chr7	143264047	143265047	LINC00680|hela|ENSG00000197448|ES	chr7	143264113	143264137	SBDS|K562	24
chr7	143264047	143265047	LINC00680|hela|ENSG00000197448|ES	chr7	143265022	143265099	FASTKD2|HepG2	25
chr7	143264047	143265047	LINC00680|hela|ENSG00000197448|ES	chr7	143264744	143264785	SAFB2|K562	41
chr7	143264047	143265047	LINC00680|hela|ENSG00000197448|ES	chr7	143264964	143264995	TAF15|K562	31
chr7	143264047	143265047	LINC00680|hela|ENSG00000197448|ES	chr7	143264458	143264493	HNRNPC|HepG2	35
chr7	143264047	143265047	LINC00680|hela|ENSG00000197448|ES	chr7	143264728	143264758	CSTF2|HepG2	30
chr7	143264047	143265047	LINC00680|hela|ENSG00000197448|ES	chr7	143264128	143264157	PPIG|HepG2	29
chr7	143264047	143265047	LINC00680|hela|ENSG00000197448|ES	chr7	143264568	143264601	RPS11|K562	33
chr7	143264047	143265047	LINC00680|hela|ENSG00000197448|ES	chr7	143264084	143264111	POLR2G|HepG2	27
chr7	143264047	143265047	LINC00680|hela|ENSG00000197448|ES	chr7	143264165	143264189	AKAP8L|K562	24
chr7	143264047	143265047	LINC00680|hela|ENSG00000197448|ES	chr7	143264892	143264905	TIA1|K562	13
chr7	143264047	143265047	LINC00680|hela|ENSG00000197448|ES	chr7	143264179	143264200	EIF3D|HepG2	21
chr7	143264047	143265047	LINC00680|hela|ENSG00000197448|ES	chr7	143264745	143264784	CSTF2T|HepG2	39
chr7	143264047	143265047	LINC00680|hela|ENSG00000197448|ES	chr7	143264753	143264782	DGCR8|HepG2	29
chr7	143264047	143265047	LINC00680|hela|ENSG00000197448|ES	chr7	143264872	143264926	TIA1|HepG2	54
chr7	143264047	143265047	LINC00680|hela|ENSG00000197448|ES	chr7	143265016	143265101	UCHL5|K562	31
chr7	143264047	143265047	LINC00680|hela|ENSG00000197448|ES	chr7	143264741	143264774	NOLC1|HepG2	33
chr7	143264047	143265047	LINC00680|hela|ENSG00000197448|ES	chr7	143265005	143265055	AGGF1|K562	42
chr7	143264047	143265047	LINC00680|hela|ENSG00000197448|ES	chr7	143264185	143264227	HNRNPA1|HepG2	42
chr7	143264047	143265047	LINC00680|hela|ENSG00000197448|ES	chr7	143265017	143265085	LIN28B|K562	30
chr7	143264047	143265047	LINC00680|hela|ENSG00000197448|ES	chr7	143264174	143264205	U2AF1|K562	31
chr7	143264047	143265047	LINC00680|hela|ENSG00000197448|ES	chr7	143264745	143264783	NKRF|HepG2	38
chr7	143264047	143265047	LINC00680|hela|ENSG00000197448|ES	chr7	143264882	143264938	GPKOW|K562	56
chr7	143264047	143265047	LINC00680|hela|ENSG00000197448|ES	chr7	143264643	143264683	UCHL5|HepG2	40
chr7	143264047	143265047	LINC00680|hela|ENSG00000197448|ES	chr7	143264741	143264792	CDC40|HepG2	51
chr7	143264047	143265047	LINC00680|hela|ENSG00000197448|ES	chr7	143264194	143264239	HNRNPL|K562	45
chr7	143264047	143265047	LINC00680|hela|ENSG00000197448|ES	chr7	143264887	143264907	PTBP1|K562	20
chr7	143264047	143265047	LINC00680|hela|ENSG00000197448|ES	chr7	143264452	143264490	AUH|HepG2	38
chr7	143264047	143265047	LINC00680|hela|ENSG00000197448|ES	chr7	143264076	143264106	BUD13|HepG2	30
chr7	143264047	143265047	LINC00680|hela|ENSG00000197448|ES	chr7	143264618	143264651	FXR1|K562	33
chr7	143264047	143265047	LINC00680|hela|ENSG00000197448|ES	chr7	143264660	143264681	UCHL5|K562	21
chr7	143264047	143265047	LINC00680|hela|ENSG00000197448|ES	chr7	143264556	143264565	U2AF1|K562	9
chr7	143264047	143265047	LINC00680|hela|ENSG00000197448|ES	chr7	143264266	143264270	SF3B4|HepG2	4
chr7	143264047	143265047	LINC00680|hela|ENSG00000197448|ES	chr7	143265006	143265068	FXR1|K562	41
chr7	143264047	143265047	LINC00680|hela|ENSG00000197448|ES	chr7	143264744	143264781	AGGF1|K562	37
chr7	143264047	143265047	LINC00680|hela|ENSG00000197448|ES	chr7	143264033	143264140	BUD13|K562	93
chr7	143264047	143265047	LINC00680|hela|ENSG00000197448|ES	chr7	143265008	143265039	NOLC1|HepG2	31
chr7	143264047	143265047	LINC00680|hela|ENSG00000197448|ES	chr7	143264640	143264663	YWHAG|K562	23
chr7	143264047	143265047	LINC00680|hela|ENSG00000197448|ES	chr7	143264747	143264807	GTF2F1|K562	60
chr7	143264047	143265047	LINC00680|hela|ENSG00000197448|ES	chr7	143264189	143264209	PPIL4|K562	20
chr7	143264047	143265047	LINC00680|hela|ENSG00000197448|ES	chr7	143264888	143264924	PRPF8|HepG2	36
chr7	143264047	143265047	LINC00680|hela|ENSG00000197448|ES	chr7	143264100	143264164	IGF2BP1|K562	64
chr7	143264047	143265047	LINC00680|hela|ENSG00000197448|ES	chr7	143265041	143265100	PTBP1|HepG2	6
chr7	143264047	143265047	LINC00680|hela|ENSG00000197448|ES	chr7	143264106	143264157	CPSF6|K562	51
chr7	143264047	143265047	LINC00680|hela|ENSG00000197448|ES	chr7	143264317	143264350	RBFOX2|HepG2	33
chr7	143264047	143265047	LINC00680|hela|ENSG00000197448|ES	chr7	143264594	143264661	RPS3|K562	67
chr7	143264047	143265047	LINC00680|hela|ENSG00000197448|ES	chr7	143264751	143264805	HNRNPU|HepG2	54
chr7	143264047	143265047	LINC00680|hela|ENSG00000197448|ES	chr7	143264999	143265102	UCHL5|HepG2	48
chr7	143264047	143265047	LINC00680|hela|ENSG00000197448|ES	chr7	143264751	143264786	BCCIP|HepG2	35
chr7	143264047	143265047	LINC00680|hela|ENSG00000197448|ES	chr7	143264185	143264218	NKRF|HepG2	33
chr7	143264047	143265047	LINC00680|hela|ENSG00000197448|ES	chr7	143264169	143264198	KHDRBS1|K562	29
chr7	143264047	143265047	LINC00680|hela|ENSG00000197448|ES	chr7	143264052	143264085	SMNDC1|K562	33
chr7	143264047	143265047	LINC00680|hela|ENSG00000197448|ES	chr7	143264473	143264488	HNRNPA1|HepG2	15
chr7	143264047	143265047	LINC00680|hela|ENSG00000197448|ES	chr7	143265006	143265066	PPIL4|K562	41
chr7	143264047	143265047	LINC00680|hela|ENSG00000197448|ES	chr7	143264888	143264936	CPSF6|K562	48
chr7	143264047	143265047	LINC00680|hela|ENSG00000197448|ES	chr7	143265016	143265122	GRWD1|HepG2	31
chr7	143264047	143265047	LINC00680|hela|ENSG00000197448|ES	chr7	143264081	143264117	DDX59|HepG2	36
chr7	143264047	143265047	LINC00680|hela|ENSG00000197448|ES	chr7	143264878	143264974	HNRNPA1|HepG2	96
chr7	143264047	143265047	LINC00680|hela|ENSG00000197448|ES	chr7	143264894	143264936	EFTUD2|K562	42
chr7	143264047	143265047	LINC00680|hela|ENSG00000197448|ES	chr7	143264614	143264669	LARP4|K562	55
chr7	143264047	143265047	LINC00680|hela|ENSG00000197448|ES	chr7	143264878	143264970	HNRNPU|K562	92
chr7	143264047	143265047	LINC00680|hela|ENSG00000197448|ES	chr7	143264749	143264784	AUH|HepG2	35
chr7	143264047	143265047	LINC00680|hela|ENSG00000197448|ES	chr7	143264034	143264152	PRPF8|K562	105
chr7	143264047	143265047	LINC00680|hela|ENSG00000197448|ES	chr7	143264594	143264677	SND1|K562	83
chr7	143264047	143265047	LINC00680|hela|ENSG00000197448|ES	chr7	143264631	143264672	LARP4|K562	41
chr7	143264047	143265047	LINC00680|hela|ENSG00000197448|ES	chr7	143265015	143265111	FTO|K562	32
chr7	143264047	143265047	LINC00680|hela|ENSG00000197448|ES	chr7	143264895	143264925	UCHL5|HepG2	30
chr7	143264047	143265047	LINC00680|hela|ENSG00000197448|ES	chr7	143264743	143264764	HNRNPL|K562	21
chr7	143264047	143265047	LINC00680|hela|ENSG00000197448|ES	chr7	143264068	143264096	U2AF2|HepG2	28
chr7	143264047	143265047	LINC00680|hela|ENSG00000197448|ES	chr7	143264624	143264652	NOL12|HepG2	28
chr7	143264047	143265047	LINC00680|hela|ENSG00000197448|ES	chr7	143264760	143264776	DROSHA|K562	16
chr7	143264047	143265047	LINC00680|hela|ENSG00000197448|ES	chr7	143264879	143264928	IGF2BP1|HepG2	49
chr7	143264047	143265047	LINC00680|hela|ENSG00000197448|ES	chr7	143264689	143264717	SAFB2|K562	28
chr7	143264047	143265047	LINC00680|hela|ENSG00000197448|ES	chr7	143264084	143264149	DDX3X|HepG2	65
chr7	143264047	143265047	LINC00680|hela|ENSG00000197448|ES	chr7	143264184	143264237	TAF15|K562	53
chr7	143264047	143265047	LINC00680|hela|ENSG00000197448|ES	chr7	143264182	143264225	RBFOX2|HepG2	43
chr7	143264047	143265047	LINC00680|hela|ENSG00000197448|ES	chr7	143264892	143264918	SLTM|K562	26
chr7	143264047	143265047	LINC00680|hela|ENSG00000197448|ES	chr7	143264998	143265065	LARP4|HepG2	49
chr7	143264047	143265047	LINC00680|hela|ENSG00000197448|ES	chr7	143264305	143264321	DDX55|HepG2	16
chr7	143264047	143265047	LINC00680|hela|ENSG00000197448|ES	chr7	143265000	143265017	LSM11|K562	17
chr7	143264047	143265047	LINC00680|hela|ENSG00000197448|ES	chr7	143265002	143265109	HLTF|K562	45
chr7	143264047	143265047	LINC00680|hela|ENSG00000197448|ES	chr7	143264771	143264783	AGGF1|HepG2	12
chr7	143264047	143265047	LINC00680|hela|ENSG00000197448|ES	chr7	143264663	143264681	PPIG|HepG2	18
chr7	143264047	143265047	LINC00680|hela|ENSG00000197448|ES	chr7	143264448	143264495	HNRNPK|HepG2	47
chr7	143264047	143265047	LINC00680|hela|ENSG00000197448|ES	chr7	143264083	143264100	IGF2BP2|K562	17
chr7	143264047	143265047	LINC00680|hela|ENSG00000197448|ES	chr7	143264127	143264151	YBX3|K562	24
chr7	143264047	143265047	LINC00680|hela|ENSG00000197448|ES	chr7	143264055	143264091	SF3B4|HepG2	36
chr7	143264047	143265047	LINC00680|hela|ENSG00000197448|ES	chr7	143264550	143264572	GTF2F1|K562	22
chr7	143264047	143265047	LINC00680|hela|ENSG00000197448|ES	chr7	143264547	143264582	ZNF622|K562	35
chr7	143264047	143265047	LINC00680|hela|ENSG00000197448|ES	chr7	143264914	143264941	POLR2G|HepG2	27
chr7	143264047	143265047	LINC00680|hela|ENSG00000197448|ES	chr7	143264067	143264124	XRN2|K562	57
chr7	143264047	143265047	LINC00680|hela|ENSG00000197448|ES	chr7	143264628	143264670	BUD13|K562	42
chr7	143264047	143265047	LINC00680|hela|ENSG00000197448|ES	chr7	143265008	143265095	RBM15|HepG2	39
chr7	143264047	143265047	LINC00680|hela|ENSG00000197448|ES	chr7	143264750	143264789	PRPF8|HepG2	39
chr7	143264047	143265047	LINC00680|hela|ENSG00000197448|ES	chr7	143264924	143264988	SF3B4|K562	64
chr7	143264047	143265047	LINC00680|hela|ENSG00000197448|ES	chr7	143264142	143264165	LSM11|HepG2	23
chr7	143264047	143265047	LINC00680|hela|ENSG00000197448|ES	chr7	143264051	143264082	EIF4G2|K562	31
chr7	143264047	143265047	LINC00680|hela|ENSG00000197448|ES	chr7	143264190	143264227	CSTF2T|K562	37
chr7	143264047	143265047	LINC00680|hela|ENSG00000197448|ES	chr7	143264113	143264153	EIF3H|HepG2	40
chr7	143264047	143265047	LINC00680|hela|ENSG00000197448|ES	chr7	143264879	143264956	TAF15|K562	77
chr7	143264047	143265047	LINC00680|hela|ENSG00000197448|ES	chr7	143264559	143264597	UCHL5|HepG2	38
chr7	143264047	143265047	LINC00680|hela|ENSG00000197448|ES	chr7	143264999	143265080	LARP4|K562	48
chr7	143264047	143265047	LINC00680|hela|ENSG00000197448|ES	chr7	143265028	143265162	BUD13|HepG2	19
chr7	143264047	143265047	LINC00680|hela|ENSG00000197448|ES	chr7	143264759	143264825	XRCC6|HepG2	66
chr7	143264047	143265047	LINC00680|hela|ENSG00000197448|ES	chr7	143264886	143264928	LARP4|HepG2	42
chr7	143264047	143265047	LINC00680|hela|ENSG00000197448|ES	chr7	143264880	143264930	SLTM|K562	50
chr7	143264047	143265047	LINC00680|hela|ENSG00000197448|ES	chr7	143264900	143264926	GRWD1|HepG2	26
chr7	143264047	143265047	LINC00680|hela|ENSG00000197448|ES	chr7	143264877	143264931	PCBP2|HepG2	54
chr7	143264047	143265047	LINC00680|hela|ENSG00000197448|ES	chr7	143264953	143264998	TRA2A|HepG2	45
chr7	143264047	143265047	LINC00680|hela|ENSG00000197448|ES	chr7	143264192	143264206	PCBP2|HepG2	14
chr7	143264047	143265047	LINC00680|hela|ENSG00000197448|ES	chr7	143264744	143264780	PTBP1|K562	36
chr7	143264047	143265047	LINC00680|hela|ENSG00000197448|ES	chr7	143264899	143264966	AUH|HepG2	67
chr7	143264047	143265047	LINC00680|hela|ENSG00000197448|ES	chr7	143264991	143265032	YBX3|K562	41
chr7	143264047	143265047	LINC00680|hela|ENSG00000197448|ES	chr7	143265043	143265075	U2AF2|HepG2	4
chr7	143264047	143265047	LINC00680|hela|ENSG00000197448|ES	chr7	143264106	143264148	DDX6|K562	42
chr7	143264047	143265047	LINC00680|hela|ENSG00000197448|ES	chr7	143264532	143264583	SUGP2|HepG2	51
chr7	143264047	143265047	LINC00680|hela|ENSG00000197448|ES	chr7	143264552	143264569	MTPAP|K562	17
chr7	143264047	143265047	LINC00680|hela|ENSG00000197448|ES	chr7	143264885	143264953	RBM15|HepG2	68
chr7	143264047	143265047	LINC00680|hela|ENSG00000197448|ES	chr7	143264871	143264925	CSTF2T|HepG2	54
chr7	143264047	143265047	LINC00680|hela|ENSG00000197448|ES	chr7	143264054	143264098	PRPF8|HepG2	44
chr7	143264047	143265047	LINC00680|hela|ENSG00000197448|ES	chr7	143264117	143264171	TARDBP|K562	54
chr7	143264047	143265047	LINC00680|hela|ENSG00000197448|ES	chr7	143264041	143264052	SMNDC1|HepG2	5
chr7	143264047	143265047	LINC00680|hela|ENSG00000197448|ES	chr7	143264993	143265141	BUD13|K562	54
chr7	143264047	143265047	LINC00680|hela|ENSG00000197448|ES	chr7	143264997	143265026	PTBP1|K562	29
chr7	143264047	143265047	LINC00680|hela|ENSG00000197448|ES	chr7	143264022	143264080	DDX55|HepG2	33
chr7	143264047	143265047	LINC00680|hela|ENSG00000197448|ES	chr7	143264895	143264968	CSTF2T|K562	73
chr7	143264047	143265047	LINC00680|hela|ENSG00000197448|ES	chr7	143264876	143264918	LSM11|HepG2	42
chr7	143264047	143265047	LINC00680|hela|ENSG00000197448|ES	chr7	143264193	143264218	SF3B4|HepG2	25
chr7	143264047	143265047	LINC00680|hela|ENSG00000197448|ES	chr7	143264034	143264120	RBM22|K562	73
chr7	143264047	143265047	LINC00680|hela|ENSG00000197448|ES	chr7	143264094	143264160	FTO|K562	66
chr7	143264047	143265047	LINC00680|hela|ENSG00000197448|ES	chr7	143265004	143265138	PPIG|HepG2	43
chr7	143264047	143265047	LINC00680|hela|ENSG00000197448|ES	chr7	143264881	143264988	NKRF|HepG2	107
chr7	143264047	143265047	LINC00680|hela|ENSG00000197448|ES	chr7	143264176	143264205	SUPV3L1|HepG2	29
chr7	143264047	143265047	LINC00680|hela|ENSG00000197448|ES	chr7	143264195	143264229	UCHL5|HepG2	34
```
