## Supplementary Files 1-11 for "Long non-coding RNA expression levels modulate cell-type specific splicing patterns by altering their interaction landscape with RNA-binding proteins": RI_proximity_RBP_binding_site_intersection.bed (part 13 of 229)

```
chr7	143264047	143265047	LINC00680|hela|ENSG00000197448|ES	chr7	143264085	143264164	IGF2BP1|K562	79
chr7	143264047	143265047	LINC00680|hela|ENSG00000197448|ES	chr7	143264879	143264929	CPSF6|K562	50
chr7	143264047	143265047	LINC00680|hela|ENSG00000197448|ES	chr7	143264745	143264792	GTF2F1|HepG2	47
chr7	143264047	143265047	LINC00680|hela|ENSG00000197448|ES	chr7	143264877	143264929	EIF3D|HepG2	52
chr7	143264047	143265047	LINC00680|hela|ENSG00000197448|ES	chr7	143264086	143264136	SRSF7|HepG2	50
chr7	143264047	143265047	LINC00680|hela|ENSG00000197448|ES	chr7	143264871	143264906	TBRG4|K562	35
chr7	143264047	143265047	LINC00680|hela|ENSG00000197448|ES	chr7	143264186	143264223	TROVE2|HepG2	37
chr7	143264047	143265047	LINC00680|hela|ENSG00000197448|ES	chr7	143265034	143265087	CPSF6|K562	13
chr7	143264047	143265047	LINC00680|hela|ENSG00000197448|ES	chr7	143264731	143264798	HNRNPA1|HepG2	67
chr7	143264047	143265047	LINC00680|hela|ENSG00000197448|ES	chr7	143264533	143264573	U2AF1|HepG2	40
chr7	143264047	143265047	LINC00680|hela|ENSG00000197448|ES	chr7	143265035	143265121	U2AF1|HepG2	12
chr7	143264047	143265047	LINC00680|hela|ENSG00000197448|ES	chr7	143264074	143264097	SLTM|K562	23
chr7	143264047	143265047	LINC00680|hela|ENSG00000197448|ES	chr7	143264993	143265087	BUD13|K562	54
chr7	143264047	143265047	LINC00680|hela|ENSG00000197448|ES	chr7	143265006	143265073	PPIL4|K562	41
chr7	143264047	143265047	LINC00680|hela|ENSG00000197448|ES	chr7	143264999	143265029	DDX6|HepG2	30
chr7	143264047	143265047	LINC00680|hela|ENSG00000197448|ES	chr7	143264867	143264887	HNRNPH|HEK293T	20
chr7	143264047	143265047	LINC00680|hela|ENSG00000197448|ES	chr7	143264120	143264159	UCHL5|K562	39
chr7	143264047	143265047	LINC00680|hela|ENSG00000197448|ES	chr7	143264741	143264792	UCHL5|HepG2	51
chr7	143264047	143265047	LINC00680|hela|ENSG00000197448|ES	chr7	143264634	143264666	PTBP1|K562	32
chr7	143264047	143265047	LINC00680|hela|ENSG00000197448|ES	chr7	143264764	143264787	UCHL5|K562	23
chr7	143264047	143265047	LINC00680|hela|ENSG00000197448|ES	chr7	143264870	143264918	DDX55|HepG2	48
chr7	143264047	143265047	LINC00680|hela|ENSG00000197448|ES	chr7	143264973	143265120	NOLC1|K562	74
chr7	143264047	143265047	LINC00680|hela|ENSG00000197448|ES	chr7	143264995	143265012	NONO|K562	17
chr7	143264047	143265047	LINC00680|hela|ENSG00000197448|ES	chr7	143264559	143264587	RBM27|K562	28
chr7	143264047	143265047	LINC00680|hela|ENSG00000197448|ES	chr7	143264742	143264799	EFTUD2|K562	57
chr7	143264047	143265047	LINC00680|hela|ENSG00000197448|ES	chr7	143265029	143265070	NCBP2|HepG2	18
chr7	143264047	143265047	LINC00680|hela|ENSG00000197448|ES	chr7	143264111	143264153	GRWD1|HepG2	42
chr7	143264047	143265047	LINC00680|hela|ENSG00000197448|ES	chr7	143264549	143264583	ZNF622|K562	34
chr7	143264047	143265047	LINC00680|hela|ENSG00000197448|ES	chr7	143264876	143264937	AGGF1|HepG2	61
chr7	143264047	143265047	LINC00680|hela|ENSG00000197448|ES	chr7	143264183	143264214	TBRG4|K562	31
chr7	143264047	143265047	LINC00680|hela|ENSG00000197448|ES	chr7	143264187	143264227	YWHAG|K562	40
chr7	143264047	143265047	LINC00680|hela|ENSG00000197448|ES	chr7	143264109	143264152	SUB1|HepG2	43
chr7	143264047	143265047	LINC00680|hela|ENSG00000197448|ES	chr7	143264605	143264623	AKAP8L|K562	18
chr7	143264047	143265047	LINC00680|hela|ENSG00000197448|ES	chr7	143264548	143264560	DGCR8|HepG2	12
chr7	143264047	143265047	LINC00680|hela|ENSG00000197448|ES	chr7	143264760	143264793	BUD13|HepG2	33
chr7	143264047	143265047	LINC00680|hela|ENSG00000197448|ES	chr7	143264896	143264938	SF3B1|K562	42
chr7	143264047	143265047	LINC00680|hela|ENSG00000197448|ES	chr7	143264173	143264207	SLTM|HepG2	34
chr7	143264047	143265047	LINC00680|hela|ENSG00000197448|ES	chr7	143264566	143264590	FASTKD2|K562	24
chr7	143264047	143265047	LINC00680|hela|ENSG00000197448|ES	chr7	143264882	143264928	EIF4G2|K562	46
chr7	143264047	143265047	LINC00680|hela|ENSG00000197448|ES	chr7	143264882	143264930	FAM120A|HepG2	48
chr7	143264047	143265047	LINC00680|hela|ENSG00000197448|ES	chr7	143264876	143264918	U2AF2|K562	42
chr7	143264047	143265047	LINC00680|hela|ENSG00000197448|ES	chr7	143264883	143264914	RBM5|HepG2	31
chr7	143264047	143265047	LINC00680|hela|ENSG00000197448|ES	chr7	143264114	143264154	SRSF9|HepG2	40
chr7	143264047	143265047	LINC00680|hela|ENSG00000197448|ES	chr7	143264547	143264579	IGF2BP2|K562	32
chr7	143264047	143265047	LINC00680|hela|ENSG00000197448|ES	chr7	143264085	143264089	IGF2BP2|K562	4
chr7	143264047	143265047	LINC00680|hela|ENSG00000197448|ES	chr7	143264556	143264573	CPSF6|K562	17
chr7	143264047	143265047	LINC00680|hela|ENSG00000197448|ES	chr7	143264876	143264897	HNRNPUL1|HepG2	21
chr7	143264047	143265047	LINC00680|hela|ENSG00000197448|ES	chr7	143264085	143264102	YBX3|K562	17
chr7	143264047	143265047	LINC00680|hela|ENSG00000197448|ES	chr7	143264082	143264111	GRWD1|HepG2	29
chr7	143264047	143265047	LINC00680|hela|ENSG00000197448|ES	chr7	143264165	143264215	HNRNPA1|HepG2	50
chr7	143264047	143265047	LINC00680|hela|ENSG00000197448|ES	chr7	143264882	143264910	SMNDC1|K562	28
chr7	143264047	143265047	LINC00680|hela|ENSG00000197448|ES	chr7	143265013	143265046	TARDBP|K562	33
chr7	143264047	143265047	LINC00680|hela|ENSG00000197448|ES	chr7	143264055	143264086	BUD13|HepG2	31
chr7	143264047	143265047	LINC00680|hela|ENSG00000197448|ES	chr7	143264140	143264225	AGGF1|HepG2	85
chr7	143264047	143265047	LINC00680|hela|ENSG00000197448|ES	chr7	143264122	143264145	EIF3D|HepG2	23
chr7	143264047	143265047	LINC00680|hela|ENSG00000197448|ES	chr7	143265019	143265077	FAM120A|HepG2	28
chr7	143264047	143265047	LINC00680|hela|ENSG00000197448|ES	chr7	143264026	143264152	METAP2|K562	105
chr7	143264047	143265047	LINC00680|hela|ENSG00000197448|ES	chr7	143264899	143264953	AKAP8L|K562	54
chr7	143264047	143265047	LINC00680|hela|ENSG00000197448|ES	chr7	143264752	143264780	PPIL4|K562	28
chr7	143264047	143265047	LINC00680|hela|ENSG00000197448|ES	chr7	143264547	143264584	DDX3X|K562	37
chr7	143264047	143265047	LINC00680|hela|ENSG00000197448|ES	chr7	143264560	143264580	DDX3X|HepG2	20
chr7	143264047	143265047	LINC00680|hela|ENSG00000197448|ES	chr7	143264872	143264876	UPF1|K562	4
chr7	143264047	143265047	LINC00680|hela|ENSG00000197448|ES	chr7	143264182	143264228	RBM5|HepG2	46
chr7	143264047	143265047	LINC00680|hela|ENSG00000197448|ES	chr7	143264764	143264768	ZNF622|K562	4
chr7	143264047	143265047	LINC00680|hela|ENSG00000197448|ES	chr7	143264889	143264905	BCCIP|HepG2	16
chr7	143264047	143265047	LINC00680|hela|ENSG00000197448|ES	chr7	143265000	143265016	NCBP2|K562	16
chr7	143264047	143265047	LINC00680|hela|ENSG00000197448|ES	chr7	143264890	143264915	CDC40|HepG2	25
chr7	143264047	143265047	LINC00680|hela|ENSG00000197448|ES	chr7	143264766	143264796	TROVE2|HepG2	30
chr7	143264047	143265047	LINC00680|hela|ENSG00000197448|ES	chr7	143264547	143264572	DGCR8|K562	25
chr7	143264047	143265047	LINC00680|hela|ENSG00000197448|ES	chr7	143264172	143264198	GTF2F1|HepG2	26
chr7	143264047	143265047	LINC00680|hela|ENSG00000197448|ES	chr7	143264757	143264804	CPSF6|K562	47
chr7	143264047	143265047	LINC00680|hela|ENSG00000197448|ES	chr7	143264743	143264781	SLBP|K562	38
chr7	143264047	143265047	LINC00680|hela|ENSG00000197448|ES	chr7	143264116	143264149	XRN2|K562	33
chr7	143264047	143265047	LINC00680|hela|ENSG00000197448|ES	chr7	143264068	143264106	GTF2F1|K562	38
chr7	143264047	143265047	LINC00680|hela|ENSG00000197448|ES	chr7	143265046	143265109	DDX24|K562	1
chr7	143264047	143265047	LINC00680|hela|ENSG00000197448|ES	chr7	143264457	143264480	LSM11|K562	23
chr7	143264047	143265047	LINC00680|hela|ENSG00000197448|ES	chr7	143264759	143264792	POLR2G|HepG2	33
chr7	143264047	143265047	LINC00680|hela|ENSG00000197448|ES	chr7	143264550	143264573	DDX3X|K562	23
chr7	143264047	143265047	LINC00680|hela|ENSG00000197448|ES	chr7	143264739	143264796	EIF3D|HepG2	57
chr7	143264047	143265047	LINC00680|hela|ENSG00000197448|ES	chr7	143264514	143264557	RBM27|K562	43
chr7	143264047	143265047	LINC00680|hela|ENSG00000197448|ES	chr7	143264192	143264206	SMNDC1|K562	14
chr7	143264047	143265047	LINC00680|hela|ENSG00000197448|ES	chr7	143264610	143264637	DDX59|HepG2	27
chr7	143264047	143265047	LINC00680|hela|ENSG00000197448|ES	chr7	143264622	143264664	UCHL5|HepG2	42
chr7	143264047	143265047	LINC00680|hela|ENSG00000197448|ES	chr7	143264907	143264925	TRA2A|K562	18
chr7	143264047	143265047	LINC00680|hela|ENSG00000197448|ES	chr7	143264723	143264786	TAF15|HepG2	63
chr7	143264047	143265047	LINC00680|hela|ENSG00000197448|ES	chr7	143264218	143264277	AUH|HepG2	59
chr7	143264047	143265047	LINC00680|hela|ENSG00000197448|ES	chr7	143265036	143265124	XRCC6|K562	11
chr7	143264047	143265047	LINC00680|hela|ENSG00000197448|ES	chr7	143265044	143265099	DDX42|K562	3
chr7	143264047	143265047	LINC00680|hela|ENSG00000197448|ES	chr7	143264124	143264129	LARP4|HepG2	5
chr7	143264047	143265047	LINC00680|hela|ENSG00000197448|ES	chr7	143264168	143264199	NCBP2|K562	31
chr7	143264047	143265047	LINC00680|hela|ENSG00000197448|ES	chr7	143264780	143264792	SUPV3L1|HepG2	12
chr7	143264047	143265047	LINC00680|hela|ENSG00000197448|ES	chr7	143264596	143264626	XRCC6|K562	30
chr7	143264047	143265047	LINC00680|hela|ENSG00000197448|ES	chr7	143264774	143264802	GNL3|K562	28
chr7	143264047	143265047	LINC00680|hela|ENSG00000197448|ES	chr7	143264751	143264787	SLTM|K562	36
chr7	143264047	143265047	LINC00680|hela|ENSG00000197448|ES	chr7	143264188	143264228	AGGF1|HepG2	40
chr7	143264047	143265047	LINC00680|hela|ENSG00000197448|ES	chr7	143264019	143264054	PRPF8|HepG2	7
chr7	143264047	143265047	LINC00680|hela|ENSG00000197448|ES	chr7	143265042	143265140	PRPF8|HepG2	5
chr7	143264047	143265047	LINC00680|hela|ENSG00000197448|ES	chr7	143264743	143264795	QKI|HepG2	52
chr7	143264047	143265047	LINC00680|hela|ENSG00000197448|ES	chr7	143264131	143264150	SMNDC1|K562	19
chr7	143264047	143265047	LINC00680|hela|ENSG00000197448|ES	chr7	143264747	143264774	CSTF2T|K562	27
chr7	143264047	143265047	LINC00680|hela|ENSG00000197448|ES	chr7	143264997	143265143	GRWD1|HepG2	50
chr7	143264047	143265047	LINC00680|hela|ENSG00000197448|ES	chr7	143264196	143264208	CDC40|HepG2	12
chr7	143264047	143265047	LINC00680|hela|ENSG00000197448|ES	chr7	143264756	143264792	GTF2F1|HepG2	36
chr7	143264047	143265047	LINC00680|hela|ENSG00000197448|ES	chr7	143265000	143265133	PPIG|HepG2	47
chr7	143264047	143265047	LINC00680|hela|ENSG00000197448|ES	chr7	143264099	143264146	UCHL5|HepG2	47
chr7	143264047	143265047	LINC00680|hela|ENSG00000197448|ES	chr7	143264889	143264923	IGF2BP3|HepG2	34
chr7	143264047	143265047	LINC00680|hela|ENSG00000197448|ES	chr7	143265008	143265060	PRPF8|K562	39
chr7	143264047	143265047	LINC00680|hela|ENSG00000197448|ES	chr7	143265032	143265119	EIF3H|HepG2	15
chr7	143264047	143265047	LINC00680|hela|ENSG00000197448|ES	chr7	143264107	143264162	IGF2BP2|K562	55
chr7	143264047	143265047	LINC00680|hela|ENSG00000197448|ES	chr7	143264873	143264939	NCBP2|HepG2	66
chr7	143264047	143265047	LINC00680|hela|ENSG00000197448|ES	chr7	143265027	143265077	SMNDC1|HepG2	20
chr7	143264047	143265047	LINC00680|hela|ENSG00000197448|ES	chr7	143265013	143265027	EIF3D|HepG2	14
chr7	143264047	143265047	LINC00680|hela|ENSG00000197448|ES	chr7	143264781	143264813	LARP4|K562	32
chr7	143264047	143265047	LINC00680|hela|ENSG00000197448|ES	chr7	143264881	143264920	PPIG|HepG2	39
chr7	143264047	143265047	LINC00680|hela|ENSG00000197448|ES	chr7	143264991	143265025	AKAP8L|K562	34
chr7	143264047	143265047	LINC00680|hela|ENSG00000197448|ES	chr7	143264186	143264217	EIF3D|HepG2	31
chr7	143264047	143265047	LINC00680|hela|ENSG00000197448|ES	chr7	143264550	143264577	NONO|K562	27
chr7	143264047	143265047	LINC00680|hela|ENSG00000197448|ES	chr7	143264085	143264110	LSM11|HepG2	25
chr7	143264047	143265047	LINC00680|hela|ENSG00000197448|ES	chr7	143264191	143264229	FAM120A|HepG2	38
chr7	143264047	143265047	LINC00680|hela|ENSG00000197448|ES	chr7	143265026	143265089	SRSF9|HepG2	21
chr7	143264047	143265047	LINC00680|hela|ENSG00000197448|ES	chr7	143264179	143264195	PRPF8|HepG2	16
chr7	143264047	143265047	LINC00680|hela|ENSG00000197448|ES	chr7	143264234	143264261	TARDBP|K562	27
chr7	143264047	143265047	LINC00680|hela|ENSG00000197448|ES	chr7	143264890	143264933	SRSF1|K562	43
chr7	143264047	143265047	LINC00680|hela|ENSG00000197448|ES	chr7	143264882	143264911	CSTF2T|HepG2	29
chr7	143264047	143265047	LINC00680|hela|ENSG00000197448|ES	chr7	143264518	143264548	PPIL4|K562	30
chr7	143264047	143265047	LINC00680|hela|ENSG00000197448|ES	chr7	143264750	143264790	EIF3D|HepG2	40
chr7	143264047	143265047	LINC00680|hela|ENSG00000197448|ES	chr7	143264041	143264138	DROSHA|K562	91
chr7	143264047	143265047	LINC00680|hela|ENSG00000197448|ES	chr7	143264657	143264676	TNRC6A|K562	19
chr7	143264047	143265047	LINC00680|hela|ENSG00000197448|ES	chr7	143264732	143264756	TARDBP|K562	24
chr7	143264047	143265047	LINC00680|hela|ENSG00000197448|ES	chr7	143264082	143264099	SRSF1|HepG2	17
chr7	143264047	143265047	LINC00680|hela|ENSG00000197448|ES	chr7	143264086	143264157	SND1|K562	71
chr7	143264047	143265047	LINC00680|hela|ENSG00000197448|ES	chr7	143264996	143265090	RPS3|HepG2	51
chr7	143264047	143265047	LINC00680|hela|ENSG00000197448|ES	chr7	143264036	143264096	SF3B4|HepG2	49
chr7	143264047	143265047	LINC00680|hela|ENSG00000197448|ES	chr7	143264085	143264091	SRSF7|K562	6
chr7	143264047	143265047	LINC00680|hela|ENSG00000197448|ES	chr7	143265016	143265094	SND1|K562	31
chr7	143264047	143265047	LINC00680|hela|ENSG00000197448|ES	chr7	143264730	143264761	FTO|K562	31
chr7	143264047	143265047	LINC00680|hela|ENSG00000197448|ES	chr7	143264185	143264240	TAF15|HepG2	55
chr7	143264047	143265047	LINC00680|hela|ENSG00000197448|ES	chr7	143264747	143264798	FAM120A|HepG2	51
chr7	143264047	143265047	LINC00680|hela|ENSG00000197448|ES	chr7	143264085	143264090	SRSF9|HepG2	5
chr7	143264047	143265047	LINC00680|hela|ENSG00000197448|ES	chr7	143264630	143264710	LIN28B|K562	80
chr7	143264047	143265047	LINC00680|hela|ENSG00000197448|ES	chr7	143264519	143264565	U2AF2|K562	46
chr7	143264047	143265047	LINC00680|hela|ENSG00000197448|ES	chr7	143264570	143264607	FIP1L1|HEK293	37
chr7	143264047	143265047	LINC00680|hela|ENSG00000197448|ES	chr7	143264129	143264170	IGF2BP2|K562	41
chr7	143264047	143265047	LINC00680|hela|ENSG00000197448|ES	chr7	143264093	143264151	SND1|K562	58
chr7	143264047	143265047	LINC00680|hela|ENSG00000197448|ES	chr7	143264931	143264973	NPM1|K562	42
chr7	143264047	143265047	LINC00680|hela|ENSG00000197448|ES	chr7	143264559	143264623	RPS3|K562	64
chr7	143264047	143265047	LINC00680|hela|ENSG00000197448|ES	chr7	143264603	143264649	HNRNPK|HepG2	46
chr7	143264047	143265047	LINC00680|hela|ENSG00000197448|ES	chr7	143264101	143264138	GRSF1|HepG2	37
chr7	143264047	143265047	LINC00680|hela|ENSG00000197448|ES	chr7	143264316	143264345	RPS5|K562	29
chr7	143264047	143265047	LINC00680|hela|ENSG00000197448|ES	chr7	143265040	143265085	EIF4G2|K562	7
chr7	143264047	143265047	LINC00680|hela|ENSG00000197448|ES	chr7	143265013	143265115	SRSF1|HepG2	34
chr7	143264047	143265047	LINC00680|hela|ENSG00000197448|ES	chr7	143264593	143264636	GRWD1|HepG2	43
chr7	143264047	143265047	LINC00680|hela|ENSG00000197448|ES	chr7	143264572	143264593	YWHAG|K562	21
chr7	143264047	143265047	LINC00680|hela|ENSG00000197448|ES	chr7	143264545	143264585	GRWD1|HepG2	40
chr7	143264047	143265047	LINC00680|hela|ENSG00000197448|ES	chr7	143264743	143264785	SAFB2|K562	42
chr7	143264047	143265047	LINC00680|hela|ENSG00000197448|ES	chr7	143264107	143264149	PRPF8|K562	42
chr7	143264047	143265047	LINC00680|hela|ENSG00000197448|ES	chr7	143264174	143264211	QKI|K562	37
chr7	143264047	143265047	LINC00680|hela|ENSG00000197448|ES	chr7	143264982	143265016	UCHL5|K562	34
chr7	143264047	143265047	LINC00680|hela|ENSG00000197448|ES	chr7	143264737	143264777	CDC40|HepG2	40
chr7	143264047	143265047	LINC00680|hela|ENSG00000197448|ES	chr7	143264992	143265017	YBX3|K562	25
chr7	143264047	143265047	LINC00680|hela|ENSG00000197448|ES	chr7	143264107	143264167	FXR2|K562	60
chr7	143264047	143265047	LINC00680|hela|ENSG00000197448|ES	chr7	143264082	143264099	TIA1|K562	17
chr7	143264047	143265047	LINC00680|hela|ENSG00000197448|ES	chr7	143264884	143264923	EIF3H|HepG2	39
chr7	143264047	143265047	LINC00680|hela|ENSG00000197448|ES	chr7	143265044	143265085	LIN28B|HepG2	3
chr7	143264047	143265047	LINC00680|hela|ENSG00000197448|ES	chr7	143264641	143264675	GRWD1|HepG2	34
chr7	143264047	143265047	LINC00680|hela|ENSG00000197448|ES	chr7	143264991	143265014	KHSRP|K562	23
chr7	143264047	143265047	LINC00680|hela|ENSG00000197448|ES	chr7	143265046	143265084	LIN28B|HepG2	1
chr7	143264047	143265047	LINC00680|hela|ENSG00000197448|ES	chr7	143264174	143264215	HNRNPU|HepG2	41
chr7	143264047	143265047	LINC00680|hela|ENSG00000197448|ES	chr7	143265035	143265084	NCBP2|K562	12
chr7	143264047	143265047	LINC00680|hela|ENSG00000197448|ES	chr7	143264747	143264795	HNRNPU|K562	48
chr7	143264047	143265047	LINC00680|hela|ENSG00000197448|ES	chr7	143265006	143265121	SRSF1|HepG2	41
chr7	143264047	143265047	LINC00680|hela|ENSG00000197448|ES	chr7	143265011	143265053	SUPV3L1|HepG2	36
chr7	143264047	143265047	LINC00680|hela|ENSG00000197448|ES	chr7	143265000	143265036	DHX30|K562	36
chr7	143264047	143265047	LINC00680|hela|ENSG00000197448|ES	chr7	143264601	143264650	HNRNPUL1|K562	49
chr7	143264047	143265047	LINC00680|hela|ENSG00000197448|ES	chr7	143264882	143264914	XRCC6|HepG2	32
chr7	143264047	143265047	LINC00680|hela|ENSG00000197448|ES	chr7	143264993	143265059	EFTUD2|K562	54
chr7	143264047	143265047	LINC00680|hela|ENSG00000197448|ES	chr7	143264892	143264907	SRSF9|HepG2	15
chr7	143264047	143265047	LINC00680|hela|ENSG00000197448|ES	chr7	143265026	143265093	DDX24|K562	21
chr7	143264047	143265047	LINC00680|hela|ENSG00000197448|ES	chr7	143264880	143264916	GPKOW|K562	36
chr7	143264047	143265047	LINC00680|hela|ENSG00000197448|ES	chr7	143264453	143264476	EFTUD2|HepG2	23
chr7	143264047	143265047	LINC00680|hela|ENSG00000197448|ES	chr7	143264891	143264910	KHDRBS1|K562	19
chr7	143264047	143265047	LINC00680|hela|ENSG00000197448|ES	chr7	143264028	143264067	HNRNPUL1|HepG2	20
chr7	143264047	143265047	LINC00680|hela|ENSG00000197448|ES	chr7	143264080	143264105	CSTF2T|K562	25
chr7	143264047	143265047	LINC00680|hela|ENSG00000197448|ES	chr7	143264076	143264099	PRPF8|HepG2	23
chr7	143264047	143265047	LINC00680|hela|ENSG00000197448|ES	chr7	143264774	143264804	HNRNPUL1|HepG2	30
chr7	143264047	143265047	LINC00680|hela|ENSG00000197448|ES	chr7	143265040	143265085	HNRNPM|K562	7
chr7	143264047	143265047	LINC00680|hela|ENSG00000197448|ES	chr7	143264871	143264914	PTBP1|K562	43
chr7	143264047	143265047	LINC00680|hela|ENSG00000197448|ES	chr7	143264747	143264806	TAF15|HepG2	59
chr7	143264047	143265047	LINC00680|hela|ENSG00000197448|ES	chr7	143264991	143265079	METAP2|K562	56
chr7	143264047	143265047	LINC00680|hela|ENSG00000197448|ES	chr7	143264865	143264915	HNRNPU|K562	50
chr7	143264047	143265047	LINC00680|hela|ENSG00000197448|ES	chr7	143265010	143265082	PRPF8|K562	37
chr7	143264047	143265047	LINC00680|hela|ENSG00000197448|ES	chr7	143264888	143264928	TAF15|HepG2	40
chr7	143264047	143265047	LINC00680|hela|ENSG00000197448|ES	chr7	143264995	143265069	RPS3|HepG2	52
chr7	143264047	143265047	LINC00680|hela|ENSG00000197448|ES	chr7	143264748	143264778	NCBP2|K562	30
chr7	143264047	143265047	LINC00680|hela|ENSG00000197448|ES	chr7	143264893	143264961	AGGF1|K562	68
chr7	143264047	143265047	LINC00680|hela|ENSG00000197448|ES	chr7	143264660	143264670	DDX55|K562	10
chr7	143264047	143265047	LINC00680|hela|ENSG00000197448|ES	chr7	143264186	143264191	TIA1|K562	5
chr7	143264047	143265047	LINC00680|hela|ENSG00000197448|ES	chr7	143264765	143264787	AGO2|HEK293S	22
chr7	143264047	143265047	LINC00680|hela|ENSG00000197448|ES	chr7	143264742	143264783	IGF2BP3|HepG2	41
chr1	173865356	173866356	LINC00680|hela|ENSG00000234741|ES	chr1	173865650	173865678	DDX6|HepG2	28
chr1	173865356	173866356	LINC00680|hela|ENSG00000234741|ES	chr1	173866306	173866337	NONO|K562	31
chr1	173865356	173866356	LINC00680|hela|ENSG00000234741|ES	chr1	173865975	173866009	HNRNPK|HepG2	34
chr1	173865356	173866356	LINC00680|hela|ENSG00000234741|ES	chr1	173865865	173865934	CDC40|HepG2	69
chr1	173865356	173866356	LINC00680|hela|ENSG00000234741|ES	chr1	173865873	173865876	UCHL5|HepG2	3
chr1	173865356	173866356	LINC00680|hela|ENSG00000234741|ES	chr1	173865625	173865679	LSM11|K562	54
chr1	173865356	173866356	LINC00680|hela|ENSG00000234741|ES	chr1	173865625	173865642	DKC1|HepG2	17
chr1	173865356	173866356	LINC00680|hela|ENSG00000234741|ES	chr1	173865981	173866029	NKRF|HepG2	48
chr1	173865356	173866356	LINC00680|hela|ENSG00000234741|ES	chr1	173865350	173865424	PPIL4|K562	68
chr1	173865356	173866356	LINC00680|hela|ENSG00000234741|ES	chr1	173866339	173866347	FASTKD2|K562	8
chr1	173865356	173866356	LINC00680|hela|ENSG00000234741|ES	chr1	173865624	173865673	NPM1|K562	49
chr1	173865356	173866356	LINC00680|hela|ENSG00000234741|ES	chr1	173865349	173865411	KHDRBS1|K562	55
chr1	173865356	173866356	LINC00680|hela|ENSG00000234741|ES	chr1	173865999	173866013	RBFOX2|K562	14
chr1	173865356	173866356	LINC00680|hela|ENSG00000234741|ES	chr1	173865987	173866027	RPS5|HepG2	40
chr1	173865356	173866356	LINC00680|hela|ENSG00000234741|ES	chr1	173865350	173865426	CSTF2|HepG2	70
chr1	173865356	173866356	LINC00680|hela|ENSG00000234741|ES	chr1	173865829	173865844	KHSRP|K562	15
chr1	173865356	173866356	LINC00680|hela|ENSG00000234741|ES	chr1	173866177	173866186	GRWD1|HepG2	9
chr1	173865356	173866356	LINC00680|hela|ENSG00000234741|ES	chr1	173866304	173866308	HNRNPUL1|HepG2	4
chr1	173865356	173866356	LINC00680|hela|ENSG00000234741|ES	chr1	173865350	173865377	LARP7|HepG2	21
chr1	173865356	173866356	LINC00680|hela|ENSG00000234741|ES	chr1	173865355	173865411	NCBP2|HepG2	55
chr1	173865356	173866356	LINC00680|hela|ENSG00000234741|ES	chr1	173865377	173865394	SF3B4|K562	17
chr1	173865356	173866356	LINC00680|hela|ENSG00000234741|ES	chr1	173865385	173865390	NOLC1|HepG2	5
chr1	173865356	173866356	LINC00680|hela|ENSG00000234741|ES	chr1	173865928	173865932	DDX55|HepG2	4
chr1	173865356	173866356	LINC00680|hela|ENSG00000234741|ES	chr1	173865622	173865656	ZRANB2|K562	34
chr1	173865356	173866356	LINC00680|hela|ENSG00000234741|ES	chr1	173866308	173866335	HNRNPA1|HepG2	27
chr1	173865356	173866356	LINC00680|hela|ENSG00000234741|ES	chr1	173865484	173865523	EFTUD2|K562	39
chr1	173865356	173866356	LINC00680|hela|ENSG00000234741|ES	chr1	173865635	173865639	NOLC1|HepG2	4
chr1	173865356	173866356	LINC00680|hela|ENSG00000234741|ES	chr1	173865632	173865687	DGCR8|K562	55
chr1	173865356	173866356	LINC00680|hela|ENSG00000234741|ES	chr1	173866305	173866367	PTBP1|HepG2	51
chr1	173865356	173866356	LINC00680|hela|ENSG00000234741|ES	chr1	173865990	173866027	PTBP1|HepG2	37
chr1	173865356	173866356	LINC00680|hela|ENSG00000234741|ES	chr1	173865966	173865987	RPS3|K562	21
chr1	173865356	173866356	LINC00680|hela|ENSG00000234741|ES	chr1	173866305	173866360	GTF2F1|K562	51
chr1	173865356	173866356	LINC00680|hela|ENSG00000234741|ES	chr1	173865371	173865422	CDC40|HepG2	51
chr1	173865356	173866356	LINC00680|hela|ENSG00000234741|ES	chr1	173865967	173865991	TROVE2|K562	24
chr1	173865356	173866356	LINC00680|hela|ENSG00000234741|ES	chr1	173865352	173865377	TRA2A|K562	21
chr1	173865356	173866356	LINC00680|hela|ENSG00000234741|ES	chr1	173865538	173865547	IGF2BP2|K562	9
chr1	173865356	173866356	LINC00680|hela|ENSG00000234741|ES	chr1	173865845	173866002	FUS|NA	157
chr1	173865356	173866356	LINC00680|hela|ENSG00000234741|ES	chr1	173865645	173865675	PUS1|K562	30
chr1	173865356	173866356	LINC00680|hela|ENSG00000234741|ES	chr1	173865873	173865892	METAP2|K562	19
chr1	173865356	173866356	LINC00680|hela|ENSG00000234741|ES	chr1	173865966	173865972	EXOSC5|K562	6
chr1	173865356	173866356	LINC00680|hela|ENSG00000234741|ES	chr1	173865358	173865402	HNRNPF|HEK293T	44
chr1	173865356	173866356	LINC00680|hela|ENSG00000234741|ES	chr1	173865416	173865425	SF3B4|K562	9
chr1	173865356	173866356	LINC00680|hela|ENSG00000234741|ES	chr1	173866169	173866204	SRSF7|K562	35
chr1	173865356	173866356	LINC00680|hela|ENSG00000234741|ES	chr1	173865640	173865669	GRWD1|HepG2	29
chr1	173865356	173866356	LINC00680|hela|ENSG00000234741|ES	chr1	173865845	173865982	CPSF6|HEK293	137
chr1	173865356	173866356	LINC00680|hela|ENSG00000234741|ES	chr1	173865415	173865429	FTO|K562	14
chr1	173865356	173866356	LINC00680|hela|ENSG00000234741|ES	chr1	173865623	173865667	HNRNPM|HepG2	44
chr1	173865356	173866356	LINC00680|hela|ENSG00000234741|ES	chr1	173865971	173866025	SRSF1|K562	54
chr1	173865356	173866356	LINC00680|hela|ENSG00000234741|ES	chr1	173865859	173865892	NOLC1|K562	33
chr1	173865356	173866356	LINC00680|hela|ENSG00000234741|ES	chr1	173866304	173866341	LIN28B|K562	37
chr1	173865356	173866356	LINC00680|hela|ENSG00000234741|ES	chr1	173865354	173865410	HNRNPUL1|HepG2	54
chr1	173865356	173866356	LINC00680|hela|ENSG00000234741|ES	chr1	173866197	173866206	ZNF622|K562	9
chr1	173865356	173866356	LINC00680|hela|ENSG00000234741|ES	chr1	173865378	173865430	PTBP1|K562	52
chr1	173865356	173866356	LINC00680|hela|ENSG00000234741|ES	chr1	173865980	173866030	ILF3|HepG2	50
chr1	173865356	173866356	LINC00680|hela|ENSG00000234741|ES	chr1	173865970	173865981	NKRF|HepG2	11
chr1	173865356	173866356	LINC00680|hela|ENSG00000234741|ES	chr1	173865971	173865982	HLTF|K562	11
chr1	173865356	173866356	LINC00680|hela|ENSG00000234741|ES	chr1	173865990	173866013	U2AF1|K562	23
chr1	173865356	173866356	LINC00680|hela|ENSG00000234741|ES	chr1	173866306	173866339	SLBP|K562	33
chr1	173865356	173866356	LINC00680|hela|ENSG00000234741|ES	chr1	173865589	173865642	CPSF6|HEK293	53
chr1	173865356	173866356	LINC00680|hela|ENSG00000234741|ES	chr1	173865625	173865679	SND1|HepG2	54
chr1	173865356	173866356	LINC00680|hela|ENSG00000234741|ES	chr1	173865353	173865425	SFPQ|HepG2	69
chr1	173865356	173866356	LINC00680|hela|ENSG00000234741|ES	chr1	173865863	173865881	PUS1|K562	18
chr1	173865356	173866356	LINC00680|hela|ENSG00000234741|ES	chr1	173865354	173865412	SRSF1|K562	56
chr1	173865356	173866356	LINC00680|hela|ENSG00000234741|ES	chr1	173865508	173865531	METAP2|K562	23
chr1	173865356	173866356	LINC00680|hela|ENSG00000234741|ES	chr1	173865863	173865885	DDX6|K562	22
chr1	173865356	173866356	LINC00680|hela|ENSG00000234741|ES	chr1	173866298	173866342	CSTF2|HeLa	44
chr1	173865356	173866356	LINC00680|hela|ENSG00000234741|ES	chr1	173865624	173865673	SRSF9|HepG2	49
chr1	173865356	173866356	LINC00680|hela|ENSG00000234741|ES	chr1	173865363	173865420	RBM22|HepG2	57
chr1	173865356	173866356	LINC00680|hela|ENSG00000234741|ES	chr1	173865867	173865892	LSM11|K562	25
chr1	173865356	173866356	LINC00680|hela|ENSG00000234741|ES	chr1	173865350	173865415	NSUN2|K562	59
chr1	173865356	173866356	LINC00680|hela|ENSG00000234741|ES	chr1	173865966	173866026	KHDRBS1|K562	60
chr1	173865356	173866356	LINC00680|hela|ENSG00000234741|ES	chr1	173865358	173865402	CSTF2|HEK293	44
chr1	173865356	173866356	LINC00680|hela|ENSG00000234741|ES	chr1	173865483	173865486	YBX3|K562	3
chr1	173865356	173866356	LINC00680|hela|ENSG00000234741|ES	chr1	173865523	173865535	DDX55|K562	12
chr1	173865356	173866356	LINC00680|hela|ENSG00000234741|ES	chr1	173866187	173866201	PRPF8|K562	14
chr1	173865356	173866356	LINC00680|hela|ENSG00000234741|ES	chr1	173865359	173865408	GPKOW|K562	49
chr1	173865356	173866356	LINC00680|hela|ENSG00000234741|ES	chr1	173865969	173866012	DDX3X|K562	43
chr1	173865356	173866356	LINC00680|hela|ENSG00000234741|ES	chr1	173865855	173865899	U2AF2|K562	44
chr1	173865356	173866356	LINC00680|hela|ENSG00000234741|ES	chr1	173865349	173865411	DDX3X|K562	55
chr1	173865356	173866356	LINC00680|hela|ENSG00000234741|ES	chr1	173865641	173865666	CDC40|HepG2	25
chr1	173865356	173866356	LINC00680|hela|ENSG00000234741|ES	chr1	173866308	173866344	RPS3|K562	36
chr1	173865356	173866356	LINC00680|hela|ENSG00000234741|ES	chr1	173865994	173866025	U2AF2|HepG2	31
chr1	173865356	173866356	LINC00680|hela|ENSG00000234741|ES	chr1	173866178	173866204	DDX42|K562	26
chr1	173865356	173866356	LINC00680|hela|ENSG00000234741|ES	chr1	173865631	173865672	SRSF7|K562	41
chr1	173865356	173866356	LINC00680|hela|ENSG00000234741|ES	chr1	173865478	173865521	PPIG|HepG2	43
chr1	173865356	173866356	LINC00680|hela|ENSG00000234741|ES	chr1	173865627	173865687	XRCC6|K562	60
chr1	173865356	173866356	LINC00680|hela|ENSG00000234741|ES	chr1	173866316	173866341	EXOSC5|K562	25
chr1	173865356	173866356	LINC00680|hela|ENSG00000234741|ES	chr1	173865623	173865679	RBM5|HepG2	56
chr1	173865356	173866356	LINC00680|hela|ENSG00000234741|ES	chr1	173865845	173865982	TARDBP|SH-SY5Y	137
chr1	173865356	173866356	LINC00680|hela|ENSG00000234741|ES	chr1	173865656	173865686	ZRANB2|K562	30
chr1	173865356	173866356	LINC00680|hela|ENSG00000234741|ES	chr1	173866317	173866346	DROSHA|K562	29
chr1	173865356	173866356	LINC00680|hela|ENSG00000234741|ES	chr1	173865845	173865982	AGO2|HEK293	137
chr1	173865356	173866356	LINC00680|hela|ENSG00000234741|ES	chr1	173865882	173865933	CDC40|HepG2	51
chr1	173865356	173866356	LINC00680|hela|ENSG00000234741|ES	chr1	173865635	173865678	PUM2|K562	43
chr1	173865356	173866356	LINC00680|hela|ENSG00000234741|ES	chr1	173865507	173865534	SUB1|HepG2	27
chr1	173865356	173866356	LINC00680|hela|ENSG00000234741|ES	chr1	173865348	173865377	SF3B4|K562	21
chr1	173865356	173866356	LINC00680|hela|ENSG00000234741|ES	chr1	173866136	173866160	BUD13|K562	24
chr1	173865356	173866356	LINC00680|hela|ENSG00000234741|ES	chr1	173866325	173866366	DKC1|HepG2	31
chr1	173865356	173866356	LINC00680|hela|ENSG00000234741|ES	chr1	173865354	173865413	SRSF9|HepG2	57
chr1	173865356	173866356	LINC00680|hela|ENSG00000234741|ES	chr1	173865508	173865537	DHX30|K562	29
chr1	173865356	173866356	LINC00680|hela|ENSG00000234741|ES	chr1	173865358	173865382	FUS|NA	24
chr1	173865356	173866356	LINC00680|hela|ENSG00000234741|ES	chr1	173866086	173866110	PRPF8|K562	24
chr1	173865356	173866356	LINC00680|hela|ENSG00000234741|ES	chr1	173865979	173866031	CSTF2|HepG2	52
chr1	173865356	173866356	LINC00680|hela|ENSG00000234741|ES	chr1	173865345	173865412	YWHAG|K562	56
chr1	173865356	173866356	LINC00680|hela|ENSG00000234741|ES	chr1	173866305	173866355	SRSF9|HepG2	50
chr1	173865356	173866356	LINC00680|hela|ENSG00000234741|ES	chr1	173865976	173866026	LARP4|K562	50
chr1	173865356	173866356	LINC00680|hela|ENSG00000234741|ES	chr1	173865349	173865377	FASTKD2|K562	21
chr1	173865356	173866356	LINC00680|hela|ENSG00000234741|ES	chr1	173866320	173866352	GEMIN5|K562	32
chr1	173865356	173866356	LINC00680|hela|ENSG00000234741|ES	chr1	173866305	173866347	PCBP2|HepG2	42
chr1	173865356	173866356	LINC00680|hela|ENSG00000234741|ES	chr1	173865917	173865951	TAF15|HepG2	34
chr1	173865356	173866356	LINC00680|hela|ENSG00000234741|ES	chr1	173866306	173866337	TNRC6A|K562	31
chr1	173865356	173866356	LINC00680|hela|ENSG00000234741|ES	chr1	173865493	173865529	TIA1|HepG2	36
chr1	173865356	173866356	LINC00680|hela|ENSG00000234741|ES	chr1	173865972	173866028	AUH|HepG2	56
chr1	173865356	173866356	LINC00680|hela|ENSG00000234741|ES	chr1	173865623	173865682	NKRF|HepG2	59
chr1	173865356	173866356	LINC00680|hela|ENSG00000234741|ES	chr1	173865357	173865413	DHX30|HepG2	56
chr1	173865356	173866356	LINC00680|hela|ENSG00000234741|ES	chr1	173865976	173866029	BCCIP|HepG2	53
chr1	173865356	173866356	LINC00680|hela|ENSG00000234741|ES	chr1	173865626	173865679	TROVE2|K562	53
chr1	173865356	173866356	LINC00680|hela|ENSG00000234741|ES	chr1	173865538	173865546	ZNF622|K562	8
chr1	173865356	173866356	LINC00680|hela|ENSG00000234741|ES	chr1	173865508	173865532	LARP4|HepG2	24
chr1	173865356	173866356	LINC00680|hela|ENSG00000234741|ES	chr1	173865478	173865496	SUB1|HepG2	18
chr1	173865356	173866356	LINC00680|hela|ENSG00000234741|ES	chr1	173865855	173865895	LIN28B|K562	40
chr1	173865356	173866356	LINC00680|hela|ENSG00000234741|ES	chr1	173865897	173865947	TIA1|K562	50
chr1	173865356	173866356	LINC00680|hela|ENSG00000234741|ES	chr1	173865627	173865681	FTO|K562	54
chr1	173865356	173866356	LINC00680|hela|ENSG00000234741|ES	chr1	173865864	173865885	RBM15|K562	21
chr1	173865356	173866356	LINC00680|hela|ENSG00000234741|ES	chr1	173865627	173865679	FASTKD2|K562	52
chr1	173865356	173866356	LINC00680|hela|ENSG00000234741|ES	chr1	173865414	173865428	HNRNPA1|HepG2	14
chr1	173865356	173866356	LINC00680|hela|ENSG00000234741|ES	chr1	173865863	173865894	SUB1|HepG2	31
chr1	173865356	173866356	LINC00680|hela|ENSG00000234741|ES	chr1	173866026	173866037	KHSRP|K562	11
chr1	173865356	173866356	LINC00680|hela|ENSG00000234741|ES	chr1	173866176	173866198	SUB1|HepG2	22
chr1	173865356	173866356	LINC00680|hela|ENSG00000234741|ES	chr1	173866176	173866187	ZNF622|K562	11
chr1	173865356	173866356	LINC00680|hela|ENSG00000234741|ES	chr1	173865481	173865532	DDX55|HepG2	51
chr1	173865356	173866356	LINC00680|hela|ENSG00000234741|ES	chr1	173865627	173865678	U2AF1|HepG2	51
chr1	173865356	173866356	LINC00680|hela|ENSG00000234741|ES	chr1	173865628	173865686	DROSHA|K562	58
chr1	173865356	173866356	LINC00680|hela|ENSG00000234741|ES	chr1	173865357	173865416	DDX3X|HepG2	59
chr1	173865356	173866356	LINC00680|hela|ENSG00000234741|ES	chr1	173865384	173865411	SMNDC1|K562	27
chr1	173865356	173866356	LINC00680|hela|ENSG00000234741|ES	chr1	173865549	173865554	BUD13|K562	5
chr1	173865356	173866356	LINC00680|hela|ENSG00000234741|ES	chr1	173865628	173865676	RBM27|K562	48
chr1	173865356	173866356	LINC00680|hela|ENSG00000234741|ES	chr1	173865349	173865412	HLTF|K562	56
chr1	173865356	173866356	LINC00680|hela|ENSG00000234741|ES	chr1	173865627	173865671	FASTKD2|HepG2	44
chr1	173865356	173866356	LINC00680|hela|ENSG00000234741|ES	chr1	173865358	173865415	NCBP2|K562	57
chr1	173865356	173866356	LINC00680|hela|ENSG00000234741|ES	chr1	173865624	173865683	SMNDC1|HepG2	59
chr1	173865356	173866356	LINC00680|hela|ENSG00000234741|ES	chr1	173865351	173865421	HNRNPUL1|HepG2	65
chr1	173865356	173866356	LINC00680|hela|ENSG00000234741|ES	chr1	173865363	173865414	RBM15|K562	51
chr1	173865356	173866356	LINC00680|hela|ENSG00000234741|ES	chr1	173865623	173865652	SMNDC1|K562	29
chr1	173865356	173866356	LINC00680|hela|ENSG00000234741|ES	chr1	173865840	173865898	PRPF8|HepG2	58
chr1	173865356	173866356	LINC00680|hela|ENSG00000234741|ES	chr1	173865903	173865946	XRN2|K562	43
chr1	173865356	173866356	LINC00680|hela|ENSG00000234741|ES	chr1	173866161	173866204	PRPF8|HepG2	43
chr1	173865356	173866356	LINC00680|hela|ENSG00000234741|ES	chr1	173865854	173865907	PRPF8|K562	53
chr1	173865356	173866356	LINC00680|hela|ENSG00000234741|ES	chr1	173865911	173865931	SF3A3|HepG2	20
chr1	173865356	173866356	LINC00680|hela|ENSG00000234741|ES	chr1	173865966	173866012	DDX3X|K562	46
chr1	173865356	173866356	LINC00680|hela|ENSG00000234741|ES	chr1	173865886	173865888	DDX24|K562	2
chr1	173865356	173866356	LINC00680|hela|ENSG00000234741|ES	chr1	173865627	173865677	UCHL5|K562	50
chr1	173865356	173866356	LINC00680|hela|ENSG00000234741|ES	chr1	173865492	173865506	NOLC1|K562	14
chr1	173865356	173866356	LINC00680|hela|ENSG00000234741|ES	chr1	173865523	173865543	DHX30|K562	20
chr1	173865356	173866356	LINC00680|hela|ENSG00000234741|ES	chr1	173866148	173866171	BUD13|HepG2	23
chr1	173865356	173866356	LINC00680|hela|ENSG00000234741|ES	chr1	173865525	173865546	GPKOW|K562	21
chr1	173865356	173866356	LINC00680|hela|ENSG00000234741|ES	chr1	173865867	173865895	FAM120A|K562	28
chr1	173865356	173866356	LINC00680|hela|ENSG00000234741|ES	chr1	173866306	173866351	XRCC6|HepG2	45
chr1	173865356	173866356	LINC00680|hela|ENSG00000234741|ES	chr1	173865509	173865531	METAP2|K562	22
chr1	173865356	173866356	LINC00680|hela|ENSG00000234741|ES	chr1	173865637	173865667	KHDRBS1|K562	30
chr1	173865356	173866356	LINC00680|hela|ENSG00000234741|ES	chr1	173865363	173865398	DDX55|HepG2	35
chr1	173865356	173866356	LINC00680|hela|ENSG00000234741|ES	chr1	173865639	173865648	NOLC1|HepG2	9
chr1	173865356	173866356	LINC00680|hela|ENSG00000234741|ES	chr1	173865358	173865411	NKRF|HepG2	53
chr1	173865356	173866356	LINC00680|hela|ENSG00000234741|ES	chr1	173865969	173866025	GTF2F1|HepG2	56
chr1	173865356	173866356	LINC00680|hela|ENSG00000234741|ES	chr1	173865362	173865418	SFPQ|HepG2	56
chr1	173865356	173866356	LINC00680|hela|ENSG00000234741|ES	chr1	173866322	173866328	SMNDC1|K562	6
chr1	173865356	173866356	LINC00680|hela|ENSG00000234741|ES	chr1	173865351	173865418	SBDS|K562	62
chr1	173865356	173866356	LINC00680|hela|ENSG00000234741|ES	chr1	173865977	173866025	DDX24|K562	48
chr1	173865356	173866356	LINC00680|hela|ENSG00000234741|ES	chr1	173866303	173866335	TIA1|HepG2	32
chr1	173865356	173866356	LINC00680|hela|ENSG00000234741|ES	chr1	173866322	173866333	LSM11|HepG2	11
chr1	173865356	173866356	LINC00680|hela|ENSG00000234741|ES	chr1	173865983	173866026	SRSF1|HepG2	43
chr1	173865356	173866356	LINC00680|hela|ENSG00000234741|ES	chr1	173865362	173865417	U2AF1|HepG2	55
chr1	173865356	173866356	LINC00680|hela|ENSG00000234741|ES	chr1	173865633	173865677	SBDS|K562	44
chr1	173865356	173866356	LINC00680|hela|ENSG00000234741|ES	chr1	173865626	173865666	CSTF2T|HepG2	40
chr1	173865356	173866356	LINC00680|hela|ENSG00000234741|ES	chr1	173866304	173866359	NOL12|HepG2	52
chr1	173865356	173866356	LINC00680|hela|ENSG00000234741|ES	chr1	173865369	173865414	PUS1|K562	45
chr1	173865356	173866356	LINC00680|hela|ENSG00000234741|ES	chr1	173865861	173865891	IGF2BP2|K562	30
chr1	173865356	173866356	LINC00680|hela|ENSG00000234741|ES	chr1	173866279	173866321	KHSRP|K562	42
chr1	173865356	173866356	LINC00680|hela|ENSG00000234741|ES	chr1	173865967	173866024	HNRNPUL1|K562	57
chr1	173865356	173866356	LINC00680|hela|ENSG00000234741|ES	chr1	173865856	173865863	GRWD1|HepG2	7
chr1	173865356	173866356	LINC00680|hela|ENSG00000234741|ES	chr1	173865472	173865476	FAM120A|K562	4
chr1	173865356	173866356	LINC00680|hela|ENSG00000234741|ES	chr1	173866306	173866337	LIN28B|K562	31
chr1	173865356	173866356	LINC00680|hela|ENSG00000234741|ES	chr1	173866305	173866311	FASTKD2|K562	6
chr1	173865356	173866356	LINC00680|hela|ENSG00000234741|ES	chr1	173865845	173866002	NOP58|HEK293	157
chr1	173865356	173866356	LINC00680|hela|ENSG00000234741|ES	chr1	173866181	173866187	PPIL4|K562	6
chr1	173865356	173866356	LINC00680|hela|ENSG00000234741|ES	chr1	173865866	173865885	XRCC6|K562	19
chr1	173865356	173866356	LINC00680|hela|ENSG00000234741|ES	chr1	173865350	173865406	FXR2|K562	50
chr1	173865356	173866356	LINC00680|hela|ENSG00000234741|ES	chr1	173866321	173866364	NPM1|K562	35
chr1	173865356	173866356	LINC00680|hela|ENSG00000234741|ES	chr1	173866073	173866085	PRPF8|K562	12
chr1	173865356	173866356	LINC00680|hela|ENSG00000234741|ES	chr1	173865624	173865676	POLR2G|HepG2	52
chr1	173865356	173866356	LINC00680|hela|ENSG00000234741|ES	chr1	173866180	173866217	SF3B1|K562	37
chr1	173865356	173866356	LINC00680|hela|ENSG00000234741|ES	chr1	173865378	173865413	SF3B4|K562	35
chr1	173865356	173866356	LINC00680|hela|ENSG00000234741|ES	chr1	173865352	173865413	QKI|HepG2	57
chr1	173865356	173866356	LINC00680|hela|ENSG00000234741|ES	chr1	173865650	173865675	UCHL5|HepG2	25
chr1	173865356	173866356	LINC00680|hela|ENSG00000234741|ES	chr1	173865968	173865977	HNRNPUL1|K562	9
chr1	173865356	173866356	LINC00680|hela|ENSG00000234741|ES	chr1	173865931	173865946	EIF4G2|K562	15
chr1	173865356	173866356	LINC00680|hela|ENSG00000234741|ES	chr1	173865855	173865859	YBX3|K562	4
chr1	173865356	173866356	LINC00680|hela|ENSG00000234741|ES	chr1	173865978	173866024	LARP4|K562	46
chr1	173865356	173866356	LINC00680|hela|ENSG00000234741|ES	chr1	173865368	173865427	KHSRP|K562	59
chr1	173865356	173866356	LINC00680|hela|ENSG00000234741|ES	chr1	173866308	173866364	NOL12|HepG2	48
chr1	173865356	173866356	LINC00680|hela|ENSG00000234741|ES	chr1	173865990	173866021	HNRNPU|K562	31
chr1	173865356	173866356	LINC00680|hela|ENSG00000234741|ES	chr1	173866307	173866332	TIA1|HepG2	25
chr1	173865356	173866356	LINC00680|hela|ENSG00000234741|ES	chr1	173865371	173865417	SAFB2|K562	46
chr1	173865356	173866356	LINC00680|hela|ENSG00000234741|ES	chr1	173865351	173865379	DKC1|HepG2	23
chr1	173865356	173866356	LINC00680|hela|ENSG00000234741|ES	chr1	173865867	173865892	HNRNPU|K562	25
chr1	173865356	173866356	LINC00680|hela|ENSG00000234741|ES	chr1	173865857	173865891	NOLC1|K562	34
chr1	173865356	173866356	LINC00680|hela|ENSG00000234741|ES	chr1	173865375	173865404	U2AF2|K562	29
chr1	173865356	173866356	LINC00680|hela|ENSG00000234741|ES	chr1	173865653	173865679	ZRANB2|K562	26
chr1	173865356	173866356	LINC00680|hela|ENSG00000234741|ES	chr1	173866307	173866357	SBDS|K562	49
chr1	173865356	173866356	LINC00680|hela|ENSG00000234741|ES	chr1	173865356	173865412	BCCIP|HepG2	56
chr1	173865356	173866356	LINC00680|hela|ENSG00000234741|ES	chr1	173865637	173865677	QKI|HepG2	40
chr1	173865356	173866356	LINC00680|hela|ENSG00000234741|ES	chr1	173865355	173865413	UCHL5|HepG2	57
chr1	173865356	173866356	LINC00680|hela|ENSG00000234741|ES	chr1	173866306	173866350	NSUN2|K562	44
chr1	173865356	173866356	LINC00680|hela|ENSG00000234741|ES	chr1	173865624	173865676	SF3A3|HepG2	52
chr1	173865356	173866356	LINC00680|hela|ENSG00000234741|ES	chr1	173865615	173865690	TARDBP|K562	75
chr1	173865356	173866356	LINC00680|hela|ENSG00000234741|ES	chr1	173865510	173865536	IGF2BP2|K562	26
chr1	173865356	173866356	LINC00680|hela|ENSG00000234741|ES	chr1	173865356	173865410	HNRNPK|HepG2	54
chr1	173865356	173866356	LINC00680|hela|ENSG00000234741|ES	chr1	173865985	173866021	U2AF1|HepG2	36
chr1	173865356	173866356	LINC00680|hela|ENSG00000234741|ES	chr1	173865415	173865437	BUD13|K562	22
chr1	173865356	173866356	LINC00680|hela|ENSG00000234741|ES	chr1	173865991	173866028	HNRNPL|HepG2	37
chr1	173865356	173866356	LINC00680|hela|ENSG00000234741|ES	chr1	173865983	173866005	EIF3H|HepG2	22
chr1	173865356	173866356	LINC00680|hela|ENSG00000234741|ES	chr1	173865863	173865883	TAF15|K562	20
chr1	173865356	173866356	LINC00680|hela|ENSG00000234741|ES	chr1	173865634	173865662	XRN2|HepG2	28
chr1	173865356	173866356	LINC00680|hela|ENSG00000234741|ES	chr1	173865965	173866028	FASTKD2|K562	63
chr1	173865356	173866356	LINC00680|hela|ENSG00000234741|ES	chr1	173865353	173865415	SRSF1|K562	59
chr1	173865356	173866356	LINC00680|hela|ENSG00000234741|ES	chr1	173865631	173865681	SRSF1|HepG2	50
chr1	173865356	173866356	LINC00680|hela|ENSG00000234741|ES	chr1	173866082	173866110	TIA1|HepG2	28
chr1	173865356	173866356	LINC00680|hela|ENSG00000234741|ES	chr1	173866315	173866333	MTPAP|K562	18
chr1	173865356	173866356	LINC00680|hela|ENSG00000234741|ES	chr1	173865979	173866021	AUH|K562	42
chr1	173865356	173866356	LINC00680|hela|ENSG00000234741|ES	chr1	173866176	173866185	YBX3|K562	9
chr1	173865356	173866356	LINC00680|hela|ENSG00000234741|ES	chr1	173866298	173866322	AGO2|HEK293	24
chr1	173865356	173866356	LINC00680|hela|ENSG00000234741|ES	chr1	173866298	173866322	LIN28A|H9	24
chr1	173865356	173866356	LINC00680|hela|ENSG00000234741|ES	chr1	173865623	173865680	DDX24|K562	57
chr1	173865356	173866356	LINC00680|hela|ENSG00000234741|ES	chr1	173866306	173866337	TRA2A|K562	31
chr1	173865356	173866356	LINC00680|hela|ENSG00000234741|ES	chr1	173865509	173865524	LSM11|K562	15
chr1	173865356	173866356	LINC00680|hela|ENSG00000234741|ES	chr1	173865629	173865676	NCBP2|HepG2	47
chr1	173865356	173866356	LINC00680|hela|ENSG00000234741|ES	chr1	173865351	173865411	XRCC6|HepG2	55
chr1	173865356	173866356	LINC00680|hela|ENSG00000234741|ES	chr1	173865510	173865527	RBM15|HepG2	17
chr1	173865356	173866356	LINC00680|hela|ENSG00000234741|ES	chr1	173865971	173866026	PPIL4|K562	55
chr1	173865356	173866356	LINC00680|hela|ENSG00000234741|ES	chr1	173866176	173866214	SF3B1|K562	38
chr1	173865356	173866356	LINC00680|hela|ENSG00000234741|ES	chr1	173865361	173865378	SF3B4|K562	17
chr1	173865356	173866356	LINC00680|hela|ENSG00000234741|ES	chr1	173865353	173865370	NOLC1|HepG2	14
chr1	173865356	173866356	LINC00680|hela|ENSG00000234741|ES	chr1	173865919	173865950	HNRNPM|K562	31
chr1	173865356	173866356	LINC00680|hela|ENSG00000234741|ES	chr1	173865623	173865676	TROVE2|HepG2	53
chr1	173865356	173866356	LINC00680|hela|ENSG00000234741|ES	chr1	173866298	173866342	HNRNPF|HEK293T	44
chr1	173865356	173866356	LINC00680|hela|ENSG00000234741|ES	chr1	173865460	173865482	KHSRP|K562	22
chr1	173865356	173866356	LINC00680|hela|ENSG00000234741|ES	chr1	173865366	173865410	LSM11|HepG2	44
chr1	173865356	173866356	LINC00680|hela|ENSG00000234741|ES	chr1	173865521	173865535	PPIG|HepG2	14
chr1	173865356	173866356	LINC00680|hela|ENSG00000234741|ES	chr1	173866008	173866011	UCHL5|HepG2	3
chr1	173865356	173866356	LINC00680|hela|ENSG00000234741|ES	chr1	173865648	173865666	IGF2BP2|K562	18
chr1	173865356	173866356	LINC00680|hela|ENSG00000234741|ES	chr1	173865629	173865667	HNRNPA1|HepG2	38
chr1	173865356	173866356	LINC00680|hela|ENSG00000234741|ES	chr1	173865534	173865547	YBX3|K562	13
chr1	173865356	173866356	LINC00680|hela|ENSG00000234741|ES	chr1	173865415	173865429	DROSHA|K562	14
chr1	173865356	173866356	LINC00680|hela|ENSG00000234741|ES	chr1	173865835	173865928	EFTUD2|K562	93
chr1	173865356	173866356	LINC00680|hela|ENSG00000234741|ES	chr1	173866194	173866203	PPIL4|K562	9
chr1	173865356	173866356	LINC00680|hela|ENSG00000234741|ES	chr1	173865361	173865408	DDX6|K562	47
chr1	173865356	173866356	LINC00680|hela|ENSG00000234741|ES	chr1	173865354	173865420	PPIL4|K562	64
chr1	173865356	173866356	LINC00680|hela|ENSG00000234741|ES	chr1	173865509	173865529	UCHL5|K562	20
chr1	173865356	173866356	LINC00680|hela|ENSG00000234741|ES	chr1	173865374	173865406	HNRNPC|HepG2	32
chr1	173865356	173866356	LINC00680|hela|ENSG00000234741|ES	chr1	173865415	173865426	SRSF1|K562	11
chr1	173865356	173866356	LINC00680|hela|ENSG00000234741|ES	chr1	173866309	173866343	TROVE2|K562	34
chr1	173865356	173866356	LINC00680|hela|ENSG00000234741|ES	chr1	173865350	173865414	RPS3|K562	58
chr1	173865356	173866356	LINC00680|hela|ENSG00000234741|ES	chr1	173865492	173865520	AARS|K562	28
chr1	173865356	173866356	LINC00680|hela|ENSG00000234741|ES	chr1	173866298	173866322	TIA1|HeLa	24
chr1	173865356	173866356	LINC00680|hela|ENSG00000234741|ES	chr1	173865970	173866026	SND1|K562	56
chr1	173865356	173866356	LINC00680|hela|ENSG00000234741|ES	chr1	173865472	173865476	YBX3|K562	4
chr1	173865356	173866356	LINC00680|hela|ENSG00000234741|ES	chr1	173865625	173865682	LIN28B|HepG2	57
chr1	173865356	173866356	LINC00680|hela|ENSG00000234741|ES	chr1	173866074	173866102	CSTF2|HeLa	28
chr1	173865356	173866356	LINC00680|hela|ENSG00000234741|ES	chr1	173865351	173865411	SF3A3|HepG2	55
chr1	173865356	173866356	LINC00680|hela|ENSG00000234741|ES	chr1	173865360	173865416	SND1|HepG2	56
chr1	173865356	173866356	LINC00680|hela|ENSG00000234741|ES	chr1	173865481	173865502	EIF4A3|HeLa	21
chr1	173865356	173866356	LINC00680|hela|ENSG00000234741|ES	chr1	173866312	173866347	HNRNPK|HepG2	35
chr1	173865356	173866356	LINC00680|hela|ENSG00000234741|ES	chr1	173865376	173865406	ZRANB2|K562	30
chr1	173865356	173866356	LINC00680|hela|ENSG00000234741|ES	chr1	173865637	173865672	DGCR8|HepG2	35
chr1	173865356	173866356	LINC00680|hela|ENSG00000234741|ES	chr1	173865857	173865872	RBM15|K562	15
chr1	173865356	173866356	LINC00680|hela|ENSG00000234741|ES	chr1	173865639	173865662	RBM22|K562	23
chr1	173865356	173866356	LINC00680|hela|ENSG00000234741|ES	chr1	173865993	173866024	SF3A3|HepG2	31
chr1	173865356	173866356	LINC00680|hela|ENSG00000234741|ES	chr1	173865626	173865685	AUH|HepG2	59
chr1	173865356	173866356	LINC00680|hela|ENSG00000234741|ES	chr1	173866305	173866353	TRA2A|K562	48
chr1	173865356	173866356	LINC00680|hela|ENSG00000234741|ES	chr1	173865912	173865950	U2AF2|K562	38
chr1	173865356	173866356	LINC00680|hela|ENSG00000234741|ES	chr1	173865967	173866023	RBM27|K562	56
chr1	173865356	173866356	LINC00680|hela|ENSG00000234741|ES	chr1	173865639	173865660	RBM22|K562	21
chr1	173865356	173866356	LINC00680|hela|ENSG00000234741|ES	chr1	173865972	173866026	GTF2F1|HepG2	54
chr1	173865356	173866356	LINC00680|hela|ENSG00000234741|ES	chr1	173865845	173866002	FUS|HEK293	157
chr1	173865356	173866356	LINC00680|hela|ENSG00000234741|ES	chr1	173865978	173866032	AKAP8L|K562	54
chr1	173865356	173866356	LINC00680|hela|ENSG00000234741|ES	chr1	173866306	173866335	AGGF1|HepG2	29
chr1	173865356	173866356	LINC00680|hela|ENSG00000234741|ES	chr1	173865630	173865674	IGF2BP3|HepG2	44
chr1	173865356	173866356	LINC00680|hela|ENSG00000234741|ES	chr1	173865866	173865883	DDX3X|K562	17
chr1	173865356	173866356	LINC00680|hela|ENSG00000234741|ES	chr1	173865977	173866010	TRA2A|HepG2	33
chr1	173865356	173866356	LINC00680|hela|ENSG00000234741|ES	chr1	173865966	173865981	RPS3|K562	15
chr1	173865356	173866356	LINC00680|hela|ENSG00000234741|ES	chr1	173866003	173866010	DKC1|HepG2	7
chr1	173865356	173866356	LINC00680|hela|ENSG00000234741|ES	chr1	173865376	173865422	EFTUD2|HepG2	46
chr1	173865356	173866356	LINC00680|hela|ENSG00000234741|ES	chr1	173865861	173865902	U2AF2|HepG2	41
chr1	173865356	173866356	LINC00680|hela|ENSG00000234741|ES	chr1	173866159	173866183	SF3B4|K562	24
chr1	173865356	173866356	LINC00680|hela|ENSG00000234741|ES	chr1	173865363	173865411	NCBP2|HepG2	48
chr1	173865356	173866356	LINC00680|hela|ENSG00000234741|ES	chr1	173866037	173866051	KHSRP|K562	14
chr1	173865356	173866356	LINC00680|hela|ENSG00000234741|ES	chr1	173865775	173865820	KHSRP|K562	45
chr1	173865356	173866356	LINC00680|hela|ENSG00000234741|ES	chr1	173866308	173866345	HNRNPUL1|HepG2	37
chr1	173865356	173866356	LINC00680|hela|ENSG00000234741|ES	chr1	173865537	173865549	BUD13|K562	12
chr1	173865356	173866356	LINC00680|hela|ENSG00000234741|ES	chr1	173865995	173866000	NOL12|HepG2	5
chr1	173865356	173866356	LINC00680|hela|ENSG00000234741|ES	chr1	173865377	173865415	TRA2A|K562	38
chr1	173865356	173866356	LINC00680|hela|ENSG00000234741|ES	chr1	173865417	173865442	BUD13|K562	25
chr1	173865356	173866356	LINC00680|hela|ENSG00000234741|ES	chr1	173865352	173865415	TAF15|HepG2	59
chr1	173865356	173866356	LINC00680|hela|ENSG00000234741|ES	chr1	173865615	173865675	TARDBP|K562	60
chr1	173865356	173866356	LINC00680|hela|ENSG00000234741|ES	chr1	173866124	173866213	EFTUD2|HepG2	89
chr1	173865356	173866356	LINC00680|hela|ENSG00000234741|ES	chr1	173865349	173865417	RPS5|K562	61
chr1	173865356	173866356	LINC00680|hela|ENSG00000234741|ES	chr1	173865925	173865933	SF3B4|K562	8
chr1	173865356	173866356	LINC00680|hela|ENSG00000234741|ES	chr1	173865631	173865675	RPS11|K562	44
chr1	173865356	173866356	LINC00680|hela|ENSG00000234741|ES	chr1	173865856	173865865	ZRANB2|K562	9
chr1	173865356	173866356	LINC00680|hela|ENSG00000234741|ES	chr1	173866298	173866342	AGO2|HEK293	44
chr1	173865356	173866356	LINC00680|hela|ENSG00000234741|ES	chr1	173865866	173865872	SRSF7|HepG2	6
chr1	173865356	173866356	LINC00680|hela|ENSG00000234741|ES	chr1	173865629	173865689	PTBP1|HepG2	60
chr1	173865356	173866356	LINC00680|hela|ENSG00000234741|ES	chr1	173865870	173865893	NONO|K562	23
chr1	173865356	173866356	LINC00680|hela|ENSG00000234741|ES	chr1	173865535	173865547	LIN28B|K562	12
chr1	173865356	173866356	LINC00680|hela|ENSG00000234741|ES	chr1	173865347	173865401	CSTF2T|K562	45
chr1	173865356	173866356	LINC00680|hela|ENSG00000234741|ES	chr1	173866003	173866017	TIA1|K562	14
chr1	173865356	173866356	LINC00680|hela|ENSG00000234741|ES	chr1	173865874	173865909	EIF3H|HepG2	35
chr1	173865356	173866356	LINC00680|hela|ENSG00000234741|ES	chr1	173866310	173866331	ILF3|HepG2	21
chr1	173865356	173866356	LINC00680|hela|ENSG00000234741|ES	chr1	173866306	173866348	AGGF1|K562	42
chr1	173865356	173866356	LINC00680|hela|ENSG00000234741|ES	chr1	173865845	173866002	CSTF2|HEK293	157
chr1	173865356	173866356	LINC00680|hela|ENSG00000234741|ES	chr1	173866313	173866351	RPS3|HepG2	38
chr1	173865356	173866356	LINC00680|hela|ENSG00000234741|ES	chr1	173866120	173866161	PRPF8|HepG2	41
chr1	173865356	173866356	LINC00680|hela|ENSG00000234741|ES	chr1	173865639	173865673	AARS|K562	34
chr1	173865356	173866356	LINC00680|hela|ENSG00000234741|ES	chr1	173865859	173865896	SRSF1|HepG2	37
chr1	173865356	173866356	LINC00680|hela|ENSG00000234741|ES	chr1	173866308	173866362	LARP7|K562	48
chr1	173865356	173866356	LINC00680|hela|ENSG00000234741|ES	chr1	173866311	173866334	SRSF9|HepG2	23
chr1	173865356	173866356	LINC00680|hela|ENSG00000234741|ES	chr1	173865636	173865658	IGF2BP1|K562	22
chr1	173865356	173866356	LINC00680|hela|ENSG00000234741|ES	chr1	173865970	173866019	YWHAG|K562	49
chr1	173865356	173866356	LINC00680|hela|ENSG00000234741|ES	chr1	173865623	173865679	RPS5|K562	56
chr1	173865356	173866356	LINC00680|hela|ENSG00000234741|ES	chr1	173865859	173865887	GPKOW|K562	28
chr1	173865356	173866356	LINC00680|hela|ENSG00000234741|ES	chr1	173865857	173865926	BUD13|K562	69
chr1	173865356	173866356	LINC00680|hela|ENSG00000234741|ES	chr1	173865629	173865685	PTBP1|K562	56
chr1	173865356	173866356	LINC00680|hela|ENSG00000234741|ES	chr1	173865855	173865897	TIA1|K562	42
chr1	173865356	173866356	LINC00680|hela|ENSG00000234741|ES	chr1	173865537	173865547	ZRANB2|K562	10
chr1	173865356	173866356	LINC00680|hela|ENSG00000234741|ES	chr1	173865858	173865864	UCHL5|HepG2	6
chr1	173865356	173866356	LINC00680|hela|ENSG00000234741|ES	chr1	173865648	173865652	NOLC1|HepG2	4
chr1	173865356	173866356	LINC00680|hela|ENSG00000234741|ES	chr1	173866000	173866027	NOL12|HepG2	27
chr1	173865356	173866356	LINC00680|hela|ENSG00000234741|ES	chr1	173866302	173866361	HNRNPM|HepG2	54
chr1	173865356	173866356	LINC00680|hela|ENSG00000234741|ES	chr1	173865352	173865378	DKC1|HepG2	22
chr1	173865356	173866356	LINC00680|hela|ENSG00000234741|ES	chr1	173865845	173866022	TAF15|HEK293	177
chr1	173865356	173866356	LINC00680|hela|ENSG00000234741|ES	chr1	173865864	173865882	BUD13|K562	18
chr1	173865356	173866356	LINC00680|hela|ENSG00000234741|ES	chr1	173865855	173865901	XRN2|K562	46
chr1	173865356	173866356	LINC00680|hela|ENSG00000234741|ES	chr1	173865640	173865679	NCBP2|K562	39
chr1	173865356	173866356	LINC00680|hela|ENSG00000234741|ES	chr1	173865369	173865378	SMNDC1|K562	9
chr1	173865356	173866356	LINC00680|hela|ENSG00000234741|ES	chr1	173865966	173866027	EXOSC5|K562	61
chr1	173865356	173866356	LINC00680|hela|ENSG00000234741|ES	chr1	173865355	173865428	HNRNPU|HepG2	72
chr1	173865356	173866356	LINC00680|hela|ENSG00000234741|ES	chr1	173865632	173865678	LARP7|K562	46
chr1	173865356	173866356	LINC00680|hela|ENSG00000234741|ES	chr1	173865845	173865982	AGO4|HEK293	137
chr1	173865356	173866356	LINC00680|hela|ENSG00000234741|ES	chr1	173865377	173865414	TRA2A|K562	37
chr1	173865356	173866356	LINC00680|hela|ENSG00000234741|ES	chr1	173865845	173866002	CPSF4|HEK293	157
chr1	173865356	173866356	LINC00680|hela|ENSG00000234741|ES	chr1	173865632	173865682	AGGF1|HepG2	50
chr1	173865356	173866356	LINC00680|hela|ENSG00000234741|ES	chr1	173865974	173866022	UCHL5|HepG2	48
chr1	173865356	173866356	LINC00680|hela|ENSG00000234741|ES	chr1	173865365	173865380	SMNDC1|K562	15
chr1	173865356	173866356	LINC00680|hela|ENSG00000234741|ES	chr1	173865855	173865903	XRN2|K562	48
chr1	173865356	173866356	LINC00680|hela|ENSG00000234741|ES	chr1	173865348	173865383	HNRNPUL1|K562	27
chr1	173865356	173866356	LINC00680|hela|ENSG00000234741|ES	chr1	173865476	173865499	TIA1|K562	23
chr1	173865356	173866356	LINC00680|hela|ENSG00000234741|ES	chr1	173865368	173865416	SBDS|K562	48
chr1	173865356	173866356	LINC00680|hela|ENSG00000234741|ES	chr1	173866321	173866335	HLTF|K562	14
chr1	173865356	173866356	LINC00680|hela|ENSG00000234741|ES	chr1	173865977	173866028	XRCC6|HepG2	51
chr1	173865356	173866356	LINC00680|hela|ENSG00000234741|ES	chr1	173865991	173866016	SRSF7|K562	25
chr1	173865356	173866356	LINC00680|hela|ENSG00000234741|ES	chr1	173865349	173865376	LSM11|K562	20
chr1	173865356	173866356	LINC00680|hela|ENSG00000234741|ES	chr1	173865376	173865412	LSM11|K562	36
chr1	173865356	173866356	LINC00680|hela|ENSG00000234741|ES	chr1	173865363	173865409	LARP4|HepG2	46
chr1	173865356	173866356	LINC00680|hela|ENSG00000234741|ES	chr1	173865860	173865863	ZRANB2|K562	3
chr1	173865356	173866356	LINC00680|hela|ENSG00000234741|ES	chr1	173865863	173865874	YBX3|K562	11
chr1	173865356	173866356	LINC00680|hela|ENSG00000234741|ES	chr1	173865639	173865676	EIF3D|HepG2	37
chr1	173865356	173866356	LINC00680|hela|ENSG00000234741|ES	chr1	173865626	173865680	DDX3X|K562	54
chr1	173865356	173866356	LINC00680|hela|ENSG00000234741|ES	chr1	173865363	173865414	RPS3|HepG2	51
chr1	173865356	173866356	LINC00680|hela|ENSG00000234741|ES	chr1	173865627	173865677	MTPAP|K562	50
chr1	173865356	173866356	LINC00680|hela|ENSG00000234741|ES	chr1	173865379	173865388	DKC1|HepG2	9
chr1	173865356	173866356	LINC00680|hela|ENSG00000234741|ES	chr1	173865856	173865864	UCHL5|HepG2	8
chr1	173865356	173866356	LINC00680|hela|ENSG00000234741|ES	chr1	173865364	173865417	RBM15|HepG2	53
chr1	173865356	173866356	LINC00680|hela|ENSG00000234741|ES	chr1	173865487	173865534	ZNF622|K562	47
chr1	173865356	173866356	LINC00680|hela|ENSG00000234741|ES	chr1	173866322	173866361	FASTKD2|HepG2	34
chr1	173865356	173866356	LINC00680|hela|ENSG00000234741|ES	chr1	173866316	173866336	EXOSC5|K562	20
chr1	173865356	173866356	LINC00680|hela|ENSG00000234741|ES	chr1	173865874	173865888	YBX3|K562	14
chr1	173865356	173866356	LINC00680|hela|ENSG00000234741|ES	chr1	173865967	173865977	DDX24|K562	10
chr1	173865356	173866356	LINC00680|hela|ENSG00000234741|ES	chr1	173865358	173865413	EIF3H|HepG2	55
chr1	173865356	173866356	LINC00680|hela|ENSG00000234741|ES	chr1	173865624	173865668	XRN2|HepG2	44
chr1	173865356	173866356	LINC00680|hela|ENSG00000234741|ES	chr1	173866330	173866358	NOLC1|K562	26
chr1	173865356	173866356	LINC00680|hela|ENSG00000234741|ES	chr1	173865349	173865415	EXOSC5|K562	59
chr1	173865356	173866356	LINC00680|hela|ENSG00000234741|ES	chr1	173865881	173865893	FMR1|K562	12
chr1	173865356	173866356	LINC00680|hela|ENSG00000234741|ES	chr1	173865350	173865424	SUGP2|HepG2	68
chr1	173865356	173866356	LINC00680|hela|ENSG00000234741|ES	chr1	173866310	173866358	EIF3D|HepG2	46
chr1	173865356	173866356	LINC00680|hela|ENSG00000234741|ES	chr1	173865358	173865415	TNRC6A|K562	57
chr1	173865356	173866356	LINC00680|hela|ENSG00000234741|ES	chr1	173865512	173865529	KHDRBS1|K562	17
chr1	173865356	173866356	LINC00680|hela|ENSG00000234741|ES	chr1	173865894	173865903	BUD13|K562	9
chr1	173865356	173866356	LINC00680|hela|ENSG00000234741|ES	chr1	173865800	173865829	KHSRP|K562	29
chr1	173865356	173866356	LINC00680|hela|ENSG00000234741|ES	chr1	173865867	173865893	IGF2BP2|K562	26
chr1	173865356	173866356	LINC00680|hela|ENSG00000234741|ES	chr1	173865624	173865680	SUGP2|HepG2	56
chr1	173865356	173866356	LINC00680|hela|ENSG00000234741|ES	chr1	173865906	173865932	EFTUD2|K562	26
chr1	173865356	173866356	LINC00680|hela|ENSG00000234741|ES	chr1	173865977	173866028	HNRNPU|K562	51
chr1	173865356	173866356	LINC00680|hela|ENSG00000234741|ES	chr1	173866305	173866322	SMNDC1|K562	17
chr1	173865356	173866356	LINC00680|hela|ENSG00000234741|ES	chr1	173866306	173866352	NKRF|HepG2	46
chr1	173865356	173866356	LINC00680|hela|ENSG00000234741|ES	chr1	173865370	173865414	HNRNPA1|HepG2	44
chr1	173865356	173866356	LINC00680|hela|ENSG00000234741|ES	chr1	173865623	173865673	LSM11|K562	50
chr1	173865356	173866356	LINC00680|hela|ENSG00000234741|ES	chr1	173865445	173865462	PRPF8|K562	17
chr1	173865356	173866356	LINC00680|hela|ENSG00000234741|ES	chr1	173865497	173865505	TBRG4|HepG2	8
chr1	173865356	173866356	LINC00680|hela|ENSG00000234741|ES	chr1	173865589	173865642	TAF15|HEK293	53
chr1	173865356	173866356	LINC00680|hela|ENSG00000234741|ES	chr1	173865589	173865642	AGO2|HEK293S	53
chr1	173865356	173866356	LINC00680|hela|ENSG00000234741|ES	chr1	173866298	173866342	HNRNPU|HEK293T	44
chr1	173865356	173866356	LINC00680|hela|ENSG00000234741|ES	chr1	173865858	173865898	U2AF1|K562	40
chr1	173865356	173866356	LINC00680|hela|ENSG00000234741|ES	chr1	173866305	173866342	SUPV3L1|HepG2	37
chr1	173865356	173866356	LINC00680|hela|ENSG00000234741|ES	chr1	173865994	173865999	HNRNPA1|K562	5
chr1	173865356	173866356	LINC00680|hela|ENSG00000234741|ES	chr1	173865756	173865800	KHSRP|K562	44
chr1	173865356	173866356	LINC00680|hela|ENSG00000234741|ES	chr1	173865626	173865670	QKI|HepG2	44
chr1	173865356	173866356	LINC00680|hela|ENSG00000234741|ES	chr1	173865482	173865535	GRWD1|HepG2	53
chr1	173865356	173866356	LINC00680|hela|ENSG00000234741|ES	chr1	173865361	173865409	FUS|K562	48
chr1	173865356	173866356	LINC00680|hela|ENSG00000234741|ES	chr1	173865968	173866023	PPIL4|K562	55
chr1	173865356	173866356	LINC00680|hela|ENSG00000234741|ES	chr1	173865862	173865881	SRSF7|K562	19
chr1	173865356	173866356	LINC00680|hela|ENSG00000234741|ES	chr1	173865368	173865396	FUS|K562	28
chr1	173865356	173866356	LINC00680|hela|ENSG00000234741|ES	chr1	173866176	173866183	LIN28B|K562	7
chr1	173865356	173866356	LINC00680|hela|ENSG00000234741|ES	chr1	173865414	173865426	TRA2A|K562	12
chr1	173865356	173866356	LINC00680|hela|ENSG00000234741|ES	chr1	173865481	173865502	HNRNPC|HeLa	21
chr1	173865356	173866356	LINC00680|hela|ENSG00000234741|ES	chr1	173865987	173866026	FXR1|K562	39
chr1	173865356	173866356	LINC00680|hela|ENSG00000234741|ES	chr1	173865986	173865994	SMNDC1|K562	8
chr1	173865356	173866356	LINC00680|hela|ENSG00000234741|ES	chr1	173865354	173865428	CSTF2T|HepG2	72
chr1	173865356	173866356	LINC00680|hela|ENSG00000234741|ES	chr1	173865415	173865429	DKC1|HepG2	14
chr1	173865356	173866356	LINC00680|hela|ENSG00000234741|ES	chr1	173866307	173866366	NOLC1|HepG2	49
chr1	173865356	173866356	LINC00680|hela|ENSG00000234741|ES	chr1	173865984	173866028	SRSF7|K562	44
chr1	173865356	173866356	LINC00680|hela|ENSG00000234741|ES	chr1	173866307	173866364	DDX3X|HepG2	49
chr1	173865356	173866356	LINC00680|hela|ENSG00000234741|ES	chr1	173865856	173865897	PPIG|HepG2	41
chr1	173865356	173866356	LINC00680|hela|ENSG00000234741|ES	chr1	173865369	173865410	SND1|HepG2	41
chr1	173865356	173866356	LINC00680|hela|ENSG00000234741|ES	chr1	173865589	173865642	PTBP1|HEK293T	53
chr1	173865356	173866356	LINC00680|hela|ENSG00000234741|ES	chr1	173865414	173865419	AUH|HepG2	5
chr1	173865356	173866356	LINC00680|hela|ENSG00000234741|ES	chr1	173865974	173865994	NOLC1|HepG2	20
chr1	173865356	173866356	LINC00680|hela|ENSG00000234741|ES	chr1	173865539	173865545	PRPF8|K562	6
chr1	173865356	173866356	LINC00680|hela|ENSG00000234741|ES	chr1	173865502	173865519	DDX55|K562	17
chr1	173865356	173866356	LINC00680|hela|ENSG00000234741|ES	chr1	173865353	173865415	FTO|K562	59
chr1	173865356	173866356	LINC00680|hela|ENSG00000234741|ES	chr1	173866298	173866342	PTBP1PTBP2|HeLa	44
chr1	173865356	173866356	LINC00680|hela|ENSG00000234741|ES	chr1	173865966	173866022	PUM2|K562	56
chr1	173865356	173866356	LINC00680|hela|ENSG00000234741|ES	chr1	173865354	173865417	DROSHA|K562	61
chr1	173865356	173866356	LINC00680|hela|ENSG00000234741|ES	chr1	173865858	173865886	DGCR8|K562	28
chr1	173865356	173866356	LINC00680|hela|ENSG00000234741|ES	chr1	173865845	173866002	HNRNPF|HEK293T	157
chr1	173865356	173866356	LINC00680|hela|ENSG00000234741|ES	chr1	173866119	173866205	PRPF8|K562	86
chr1	173865356	173866356	LINC00680|hela|ENSG00000234741|ES	chr1	173865359	173865415	XPO5|HepG2	56
chr1	173865356	173866356	LINC00680|hela|ENSG00000234741|ES	chr1	173866175	173866205	PUS1|K562	30
chr1	173865356	173866356	LINC00680|hela|ENSG00000234741|ES	chr1	173865972	173866027	NOL12|HepG2	55
chr1	173865356	173866356	LINC00680|hela|ENSG00000234741|ES	chr1	173865501	173865507	YBX3|K562	6
chr1	173865356	173866356	LINC00680|hela|ENSG00000234741|ES	chr1	173865374	173865437	RPS5|HepG2	63
chr1	173865356	173866356	LINC00680|hela|ENSG00000234741|ES	chr1	173865987	173866020	GRWD1|HepG2	33
chr1	173865356	173866356	LINC00680|hela|ENSG00000234741|ES	chr1	173865985	173866018	SF3A3|HepG2	33
chr1	173865356	173866356	LINC00680|hela|ENSG00000234741|ES	chr1	173865352	173865413	RBM27|K562	57
chr1	173865356	173866356	LINC00680|hela|ENSG00000234741|ES	chr1	173865633	173865697	U2AF2|HepG2	64
chr1	173865356	173866356	LINC00680|hela|ENSG00000234741|ES	chr1	173866298	173866362	AGO2|HeLa	58
chr1	173865356	173866356	LINC00680|hela|ENSG00000234741|ES	chr1	173865982	173866025	U2AF2|HepG2	43
chr1	173865356	173866356	LINC00680|hela|ENSG00000234741|ES	chr1	173866307	173866350	GRSF1|HepG2	43
chr1	173865356	173866356	LINC00680|hela|ENSG00000234741|ES	chr1	173865474	173865496	SUB1|HepG2	22
chr1	173865356	173866356	LINC00680|hela|ENSG00000234741|ES	chr1	173866189	173866199	GPKOW|K562	10
chr1	173865356	173866356	LINC00680|hela|ENSG00000234741|ES	chr1	173865917	173865948	SF3B4|HepG2	31
chr1	173865356	173866356	LINC00680|hela|ENSG00000234741|ES	chr1	173865856	173865858	SLTM|K562	2
chr1	173865356	173866356	LINC00680|hela|ENSG00000234741|ES	chr1	173865370	173865390	NOLC1|HepG2	20
chr1	173865356	173866356	LINC00680|hela|ENSG00000234741|ES	chr1	173865624	173865676	GNL3|K562	52
chr1	173865356	173866356	LINC00680|hela|ENSG00000234741|ES	chr1	173865365	173865412	NCBP2|K562	47
chr1	173865356	173866356	LINC00680|hela|ENSG00000234741|ES	chr1	173865415	173865425	SND1|K562	10
chr1	173865356	173866356	LINC00680|hela|ENSG00000234741|ES	chr1	173865920	173865939	SLTM|K562	19
chr1	173865356	173866356	LINC00680|hela|ENSG00000234741|ES	chr1	173865845	173866002	HNRNPA1|HEK293T	157
chr1	173865356	173866356	LINC00680|hela|ENSG00000234741|ES	chr1	173865538	173865546	RBM15|K562	8
chr1	173865356	173866356	LINC00680|hela|ENSG00000234741|ES	chr1	173865350	173865370	HNRNPA1|HepG2	14
chr1	173865356	173866356	LINC00680|hela|ENSG00000234741|ES	chr1	173866176	173866186	METAP2|K562	10
chr1	173865356	173866356	LINC00680|hela|ENSG00000234741|ES	chr1	173865625	173865681	NSUN2|K562	56
chr1	173865356	173866356	LINC00680|hela|ENSG00000234741|ES	chr1	173865515	173865559	U2AF2|HepG2	44
chr1	173865356	173866356	LINC00680|hela|ENSG00000234741|ES	chr1	173865623	173865677	LARP4|K562	54
chr1	173865356	173866356	LINC00680|hela|ENSG00000234741|ES	chr1	173865973	173866010	DDX6|HepG2	37
chr1	173865356	173866356	LINC00680|hela|ENSG00000234741|ES	chr1	173865516	173865558	U2AF2|K562	42
chr1	173865356	173866356	LINC00680|hela|ENSG00000234741|ES	chr1	173866305	173866338	GNL3|K562	33
chr1	173865356	173866356	LINC00680|hela|ENSG00000234741|ES	chr1	173866337	173866359	SBDS|K562	19
chr1	173865356	173866356	LINC00680|hela|ENSG00000234741|ES	chr1	173865624	173865678	SFPQ|HepG2	54
chr1	173865356	173866356	LINC00680|hela|ENSG00000234741|ES	chr1	173865988	173866006	RBM22|HepG2	18
chr1	173865356	173866356	LINC00680|hela|ENSG00000234741|ES	chr1	173865623	173865684	TRA2A|K562	61
chr1	173865356	173866356	LINC00680|hela|ENSG00000234741|ES	chr1	173865970	173866011	IGF2BP2|K562	41
chr1	173865356	173866356	LINC00680|hela|ENSG00000234741|ES	chr1	173865864	173865893	UCHL5|HepG2	29
chr1	173865356	173866356	LINC00680|hela|ENSG00000234741|ES	chr1	173865349	173865410	DHX30|HepG2	54
chr1	173865356	173866356	LINC00680|hela|ENSG00000234741|ES	chr1	173865496	173865507	XRN2|K562	11
chr1	173865356	173866356	LINC00680|hela|ENSG00000234741|ES	chr1	173865974	173866021	SND1|HepG2	47
chr1	173865356	173866356	LINC00680|hela|ENSG00000234741|ES	chr1	173865359	173865411	SRSF9|HepG2	52
chr1	173865356	173866356	LINC00680|hela|ENSG00000234741|ES	chr1	173866310	173866340	IGF2BP2|K562	30
chr1	173865356	173866356	LINC00680|hela|ENSG00000234741|ES	chr1	173865361	173865410	SRSF7|HepG2	49
chr1	173865356	173866356	LINC00680|hela|ENSG00000234741|ES	chr1	173865345	173865417	ILF3|K562	61
chr1	173865356	173866356	LINC00680|hela|ENSG00000234741|ES	chr1	173865851	173865929	BUD13|HepG2	78
chr1	173865356	173866356	LINC00680|hela|ENSG00000234741|ES	chr1	173865861	173865905	SF3B4|K562	44
chr1	173865356	173866356	LINC00680|hela|ENSG00000234741|ES	chr1	173865362	173865405	CSTF2T|HepG2	43
chr1	173865356	173866356	LINC00680|hela|ENSG00000234741|ES	chr1	173865350	173865370	RBFOX2|K562	14
chr1	173865356	173866356	LINC00680|hela|ENSG00000234741|ES	chr1	173865642	173865718	KHSRP|K562	76
chr1	173865356	173866356	LINC00680|hela|ENSG00000234741|ES	chr1	173865916	173865938	AGGF1|HepG2	22
chr1	173865356	173866356	LINC00680|hela|ENSG00000234741|ES	chr1	173865999	173866022	RBM15|HepG2	23
chr1	173865356	173866356	LINC00680|hela|ENSG00000234741|ES	chr1	173866305	173866318	RBFOX2|K562	13
chr1	173865356	173866356	LINC00680|hela|ENSG00000234741|ES	chr1	173865861	173865883	DDX42|K562	22
chr1	173865356	173866356	LINC00680|hela|ENSG00000234741|ES	chr1	173865353	173865413	EIF4G2|K562	57
chr1	173865356	173866356	LINC00680|hela|ENSG00000234741|ES	chr1	173866322	173866326	BUD13|HepG2	4
chr1	173865356	173866356	LINC00680|hela|ENSG00000234741|ES	chr1	173866100	173866106	DHX30|K562	6
chr1	173865356	173866356	LINC00680|hela|ENSG00000234741|ES	chr1	173865358	173865402	TARDBP|SH-SY5Y	44
chr1	173865356	173866356	LINC00680|hela|ENSG00000234741|ES	chr1	173865631	173865680	QKI|K562	49
chr1	173865356	173866356	LINC00680|hela|ENSG00000234741|ES	chr1	173865353	173865403	SLTM|K562	47
chr1	173865356	173866356	LINC00680|hela|ENSG00000234741|ES	chr1	173866019	173866027	TROVE2|HepG2	8
chr1	173865356	173866356	LINC00680|hela|ENSG00000234741|ES	chr1	173865969	173865974	NOLC1|HepG2	5
chr1	173865356	173866356	LINC00680|hela|ENSG00000234741|ES	chr1	173865974	173866015	AUH|HepG2	41
chr1	173865356	173866356	LINC00680|hela|ENSG00000234741|ES	chr1	173865982	173866022	EIF3H|HepG2	40
chr1	173865356	173866356	LINC00680|hela|ENSG00000234741|ES	chr1	173865628	173865683	DROSHA|K562	55
chr1	173865356	173866356	LINC00680|hela|ENSG00000234741|ES	chr1	173865357	173865410	LIN28B|HepG2	53
chr1	173865356	173866356	LINC00680|hela|ENSG00000234741|ES	chr1	173865352	173865412	EFTUD2|K562	56
chr1	173865356	173866356	LINC00680|hela|ENSG00000234741|ES	chr1	173865973	173865983	SMNDC1|K562	10
chr1	173865356	173866356	LINC00680|hela|ENSG00000234741|ES	chr1	173865624	173865686	DDX24|K562	62
chr1	173865356	173866356	LINC00680|hela|ENSG00000234741|ES	chr1	173865414	173865426	KHDRBS1|K562	12
chr1	173865356	173866356	LINC00680|hela|ENSG00000234741|ES	chr1	173865987	173866001	EIF3D|HepG2	14
chr1	173865356	173866356	LINC00680|hela|ENSG00000234741|ES	chr1	173865358	173865412	GTF2F1|HepG2	54
chr1	173865356	173866356	LINC00680|hela|ENSG00000234741|ES	chr1	173866321	173866348	AUH|HepG2	27
chr1	173865356	173866356	LINC00680|hela|ENSG00000234741|ES	chr1	173866041	173866062	CSTF2|HEK293	21
chr1	173865356	173866356	LINC00680|hela|ENSG00000234741|ES	chr1	173866306	173866348	PCBP2|HepG2	42
chr1	173865356	173866356	LINC00680|hela|ENSG00000234741|ES	chr1	173865349	173865366	DDX24|K562	10
chr1	173865356	173866356	LINC00680|hela|ENSG00000234741|ES	chr1	173866179	173866183	DDX24|K562	4
chr1	173865356	173866356	LINC00680|hela|ENSG00000234741|ES	chr1	173865639	173865676	SMNDC1|K562	37
chr1	173865356	173866356	LINC00680|hela|ENSG00000234741|ES	chr1	173865637	173865673	TAF15|K562	36
chr1	173865356	173866356	LINC00680|hela|ENSG00000234741|ES	chr1	173865350	173865411	EXOSC5|K562	55
chr1	173865356	173866356	LINC00680|hela|ENSG00000234741|ES	chr1	173865624	173865655	DKC1|HepG2	31
chr1	173865356	173866356	LINC00680|hela|ENSG00000234741|ES	chr1	173865367	173865416	UCHL5|HepG2	49
chr1	173865356	173866356	LINC00680|hela|ENSG00000234741|ES	chr1	173865856	173865862	PPIG|HepG2	6
chr1	173865356	173866356	LINC00680|hela|ENSG00000234741|ES	chr1	173865351	173865370	TROVE2|K562	14
chr1	173865356	173866356	LINC00680|hela|ENSG00000234741|ES	chr1	173865625	173865634	SMNDC1|K562	9
chr1	173865356	173866356	LINC00680|hela|ENSG00000234741|ES	chr1	173865784	173865842	CSTF2|HeLa	58
chr1	173865356	173866356	LINC00680|hela|ENSG00000234741|ES	chr1	173866305	173866341	DDX3X|K562	36
chr1	173865356	173866356	LINC00680|hela|ENSG00000234741|ES	chr1	173865352	173865416	TBRG4|K562	60
chr1	173865356	173866356	LINC00680|hela|ENSG00000234741|ES	chr1	173866308	173866339	LARP4|K562	31
chr1	173865356	173866356	LINC00680|hela|ENSG00000234741|ES	chr1	173865967	173866009	PUM2|K562	42
chr1	173865356	173866356	LINC00680|hela|ENSG00000234741|ES	chr1	173865628	173865681	GTF2F1|HepG2	53
chr1	173865356	173866356	LINC00680|hela|ENSG00000234741|ES	chr1	173865352	173865411	PUM2|K562	55
chr1	173865356	173866356	LINC00680|hela|ENSG00000234741|ES	chr1	173865869	173865893	U2AF1|HepG2	24
chr1	173865356	173866356	LINC00680|hela|ENSG00000234741|ES	chr1	173865357	173865421	DHX30|K562	64
chr1	173865356	173866356	LINC00680|hela|ENSG00000234741|ES	chr1	173865415	173865427	TRA2A|K562	12
chr1	173865356	173866356	LINC00680|hela|ENSG00000234741|ES	chr1	173865519	173865534	SLBP|K562	15
chr1	173865356	173866356	LINC00680|hela|ENSG00000234741|ES	chr1	173865631	173865685	POLR2G|HepG2	54
chr1	173865356	173866356	LINC00680|hela|ENSG00000234741|ES	chr1	173866346	173866359	KHSRP|K562	10
chr1	173865356	173866356	LINC00680|hela|ENSG00000234741|ES	chr1	173865970	173865988	SF3A3|HepG2	18
chr1	173865356	173866356	LINC00680|hela|ENSG00000234741|ES	chr1	173865367	173865409	U2AF1|K562	42
chr1	173865356	173866356	LINC00680|hela|ENSG00000234741|ES	chr1	173865358	173865402	CPSF1|HEK293	44
chr1	173865356	173866356	LINC00680|hela|ENSG00000234741|ES	chr1	173865624	173865678	RPS5|K562	54
chr1	173865356	173866356	LINC00680|hela|ENSG00000234741|ES	chr1	173865649	173865656	XRN2|K562	7
chr1	173865356	173866356	LINC00680|hela|ENSG00000234741|ES	chr1	173865353	173865425	SND1|K562	69
chr1	173865356	173866356	LINC00680|hela|ENSG00000234741|ES	chr1	173865623	173865677	HNRNPUL1|K562	54
chr1	173865356	173866356	LINC00680|hela|ENSG00000234741|ES	chr1	173865417	173865428	RBFOX2|K562	11
chr1	173865356	173866356	LINC00680|hela|ENSG00000234741|ES	chr1	173865973	173866018	SND1|K562	45
chr1	173865356	173866356	LINC00680|hela|ENSG00000234741|ES	chr1	173865856	173865894	ZNF622|K562	38
chr1	173865356	173866356	LINC00680|hela|ENSG00000234741|ES	chr1	173865624	173865676	NSUN2|K562	52
chr1	173865356	173866356	LINC00680|hela|ENSG00000234741|ES	chr1	173865624	173865686	LSM11|HepG2	62
chr1	173865356	173866356	LINC00680|hela|ENSG00000234741|ES	chr1	173865350	173865405	NSUN2|K562	49
chr1	173865356	173866356	LINC00680|hela|ENSG00000234741|ES	chr1	173865363	173865408	IGF2BP1|K562	45
chr1	173865356	173866356	LINC00680|hela|ENSG00000234741|ES	chr1	173865642	173865649	HNRNPU|K562	7
chr1	173865356	173866356	LINC00680|hela|ENSG00000234741|ES	chr1	173865378	173865411	TROVE2|HepG2	33
chr1	173865356	173866356	LINC00680|hela|ENSG00000234741|ES	chr1	173865964	173866029	LARP7|HepG2	65
chr1	173865356	173866356	LINC00680|hela|ENSG00000234741|ES	chr1	173865856	173865897	U2AF1|HepG2	41
chr1	173865356	173866356	LINC00680|hela|ENSG00000234741|ES	chr1	173865968	173865976	LARP4|K562	8
chr1	173865356	173866356	LINC00680|hela|ENSG00000234741|ES	chr1	173865394	173865416	PTBP1|HepG2	22
chr1	173865356	173866356	LINC00680|hela|ENSG00000234741|ES	chr1	173865623	173865676	HNRNPUL1|HepG2	53
chr1	173865356	173866356	LINC00680|hela|ENSG00000234741|ES	chr1	173865974	173866025	ILF3|K562	51
chr1	173865356	173866356	LINC00680|hela|ENSG00000234741|ES	chr1	173865979	173866028	HNRNPK|HepG2	49
chr1	173865356	173866356	LINC00680|hela|ENSG00000234741|ES	chr1	173865965	173866026	RPS5|K562	61
chr1	173865356	173866356	LINC00680|hela|ENSG00000234741|ES	chr1	173865377	173865413	LARP7|HepG2	36
chr1	173865356	173866356	LINC00680|hela|ENSG00000234741|ES	chr1	173865427	173865447	KHSRP|K562	20
chr1	173865356	173866356	LINC00680|hela|ENSG00000234741|ES	chr1	173865415	173865432	TAF15|HepG2	17
chr1	173865356	173866356	LINC00680|hela|ENSG00000234741|ES	chr1	173865388	173865413	EIF3H|HepG2	25
chr1	173865356	173866356	LINC00680|hela|ENSG00000234741|ES	chr1	173866082	173866119	TIA1|HepG2	37
chr1	173865356	173866356	LINC00680|hela|ENSG00000234741|ES	chr1	173866201	173866206	YBX3|K562	5
chr1	173865356	173866356	LINC00680|hela|ENSG00000234741|ES	chr1	173865971	173866022	ILF3|K562	51
chr1	173865356	173866356	LINC00680|hela|ENSG00000234741|ES	chr1	173865639	173865659	BUD13|K562	20
chr1	173865356	173866356	LINC00680|hela|ENSG00000234741|ES	chr1	173865649	173865661	NOLC1|K562	12
chr1	173865356	173866356	LINC00680|hela|ENSG00000234741|ES	chr1	173866321	173866328	HNRNPK|K562	7
chr1	173865356	173866356	LINC00680|hela|ENSG00000234741|ES	chr1	173865419	173865425	RPS11|K562	6
chr1	173865356	173866356	LINC00680|hela|ENSG00000234741|ES	chr1	173865865	173865890	UCHL5|K562	25
chr1	173865356	173866356	LINC00680|hela|ENSG00000234741|ES	chr1	173865986	173866025	RBM22|HepG2	39
chr1	173865356	173866356	LINC00680|hela|ENSG00000234741|ES	chr1	173865773	173865797	TARDBP|K562	24
chr1	173865356	173866356	LINC00680|hela|ENSG00000234741|ES	chr1	173865363	173865419	SRSF7|K562	56
chr1	173865356	173866356	LINC00680|hela|ENSG00000234741|ES	chr1	173865639	173865683	U2AF1|HepG2	44
chr1	173865356	173866356	LINC00680|hela|ENSG00000234741|ES	chr1	173865982	173866004	CSTF2T|K562	22
chr1	173865356	173866356	LINC00680|hela|ENSG00000234741|ES	chr1	173865514	173865531	SBDS|K562	17
chr1	173865356	173866356	LINC00680|hela|ENSG00000234741|ES	chr1	173865518	173865534	DDX6|K562	16
chr1	173865356	173866356	LINC00680|hela|ENSG00000234741|ES	chr1	173865966	173866026	FASTKD2|K562	60
chr1	173865356	173866356	LINC00680|hela|ENSG00000234741|ES	chr1	173865856	173865893	ZNF622|K562	37
chr1	173865356	173866356	LINC00680|hela|ENSG00000234741|ES	chr1	173865349	173865418	NPM1|K562	62
chr1	173865356	173866356	LINC00680|hela|ENSG00000234741|ES	chr1	173866134	173866159	SF3B4|K562	25
chr1	173865356	173866356	LINC00680|hela|ENSG00000234741|ES	chr1	173865362	173865428	LARP7|K562	66
chr1	173865356	173866356	LINC00680|hela|ENSG00000234741|ES	chr1	173865413	173865420	HNRNPUL1|K562	7
chr1	173865356	173866356	LINC00680|hela|ENSG00000234741|ES	chr1	173865353	173865410	TARDBP|K562	54
chr1	173865356	173866356	LINC00680|hela|ENSG00000234741|ES	chr1	173865496	173865507	SUB1|HepG2	11
chr1	173865356	173866356	LINC00680|hela|ENSG00000234741|ES	chr1	173865856	173865859	IGF2BP1|K562	3
chr1	173865356	173866356	LINC00680|hela|ENSG00000234741|ES	chr1	173865967	173866019	UCHL5|K562	52
chr1	173865356	173866356	LINC00680|hela|ENSG00000234741|ES	chr1	173865504	173865546	BUD13|HepG2	42
chr1	173865356	173866356	LINC00680|hela|ENSG00000234741|ES	chr1	173865690	173865743	TARDBP|K562	53
chr1	173865356	173866356	LINC00680|hela|ENSG00000234741|ES	chr1	173865536	173865550	BUD13|K562	14
chr1	173865356	173866356	LINC00680|hela|ENSG00000234741|ES	chr1	173865860	173865890	METAP2|K562	30
chr1	173865356	173866356	LINC00680|hela|ENSG00000234741|ES	chr1	173865996	173866027	NOLC1|HepG2	31
chr1	173865356	173866356	LINC00680|hela|ENSG00000234741|ES	chr1	173866140	173866152	SUPV3L1|HepG2	12
chr1	173865356	173866356	LINC00680|hela|ENSG00000234741|ES	chr1	173865424	173865431	TIA1|K562	7
chr1	173865356	173866356	LINC00680|hela|ENSG00000234741|ES	chr1	173866316	173866332	SRSF7|K562	16
chr1	173865356	173866356	LINC00680|hela|ENSG00000234741|ES	chr1	173865350	173865413	GPKOW|K562	57
chr1	173865356	173866356	LINC00680|hela|ENSG00000234741|ES	chr1	173865855	173865867	DDX55|K562	12
chr1	173865356	173866356	LINC00680|hela|ENSG00000234741|ES	chr1	173865348	173865415	SLBP|K562	59
chr1	173865356	173866356	LINC00680|hela|ENSG00000234741|ES	chr1	173865372	173865411	FASTKD2|HepG2	39
chr1	173865356	173866356	LINC00680|hela|ENSG00000234741|ES	chr1	173866179	173866180	UCHL5|K562	1
chr1	173865356	173866356	LINC00680|hela|ENSG00000234741|ES	chr1	173865355	173865412	HNRNPU|HepG2	56
chr1	173865356	173866356	LINC00680|hela|ENSG00000234741|ES	chr1	173866332	173866339	PTBP1|K562	7
chr1	173865356	173866356	LINC00680|hela|ENSG00000234741|ES	chr1	173865349	173865412	GNL3|K562	56
chr1	173865356	173866356	LINC00680|hela|ENSG00000234741|ES	chr1	173865965	173865971	TROVE2|HepG2	6
chr1	173865356	173866356	LINC00680|hela|ENSG00000234741|ES	chr1	173865502	173865526	TIA1|K562	24
chr1	173865356	173866356	LINC00680|hela|ENSG00000234741|ES	chr1	173866311	173866348	NONO|K562	37
chr1	173865356	173866356	LINC00680|hela|ENSG00000234741|ES	chr1	173865368	173865421	IGF2BP1|HepG2	53
chr1	173865356	173866356	LINC00680|hela|ENSG00000234741|ES	chr1	173865641	173865675	HNRNPUL1|K562	34
chr1	173865356	173866356	LINC00680|hela|ENSG00000234741|ES	chr1	173865375	173865415	FTO|K562	40
chr1	173865356	173866356	LINC00680|hela|ENSG00000234741|ES	chr1	173865370	173865400	TROVE2|K562	30
chr1	173865356	173866356	LINC00680|hela|ENSG00000234741|ES	chr1	173865514	173865525	UCHL5|K562	11
chr1	173865356	173866356	LINC00680|hela|ENSG00000234741|ES	chr1	173865845	173866002	HNRNPU|HEK293T	157
chr1	173865356	173866356	LINC00680|hela|ENSG00000234741|ES	chr1	173866075	173866124	TIA1|K562	49
chr1	173865356	173866356	LINC00680|hela|ENSG00000234741|ES	chr1	173865501	173865536	HNRNPL|K562	35
chr1	173865356	173866356	LINC00680|hela|ENSG00000234741|ES	chr1	173865627	173865678	MTPAP|K562	51
chr1	173865356	173866356	LINC00680|hela|ENSG00000234741|ES	chr1	173865589	173865642	ZC3H7B|HEK293	53
chr1	173865356	173866356	LINC00680|hela|ENSG00000234741|ES	chr1	173865626	173865676	FKBP4|HepG2	50
chr1	173865356	173866356	LINC00680|hela|ENSG00000234741|ES	chr1	173866339	173866366	SMNDC1|K562	17
chr1	173865356	173866356	LINC00680|hela|ENSG00000234741|ES	chr1	173865362	173865427	IGF2BP3|HepG2	65
chr1	173865356	173866356	LINC00680|hela|ENSG00000234741|ES	chr1	173865845	173866002	NUDT21|HEK293	157
chr1	173865356	173866356	LINC00680|hela|ENSG00000234741|ES	chr1	173865858	173865862	YBX3|K562	4
chr1	173865356	173866356	LINC00680|hela|ENSG00000234741|ES	chr1	173865967	173865969	NOLC1|HepG2	2
chr1	173865356	173866356	LINC00680|hela|ENSG00000234741|ES	chr1	173865990	173866021	LARP4|HepG2	31
chr1	173865356	173866356	LINC00680|hela|ENSG00000234741|ES	chr1	173865966	173866001	RBM22|K562	35
chr1	173865356	173866356	LINC00680|hela|ENSG00000234741|ES	chr1	173865623	173865641	HNRNPUL1|K562	18
chr1	173865356	173866356	LINC00680|hela|ENSG00000234741|ES	chr1	173865871	173865904	SF3B4|HepG2	33
chr1	173865356	173866356	LINC00680|hela|ENSG00000234741|ES	chr1	173866196	173866205	ZNF622|K562	9
chr1	173865356	173866356	LINC00680|hela|ENSG00000234741|ES	chr1	173865349	173865416	FASTKD2|K562	60
chr1	173865356	173866356	LINC00680|hela|ENSG00000234741|ES	chr1	173865721	173865747	KHSRP|K562	26
chr1	173865356	173866356	LINC00680|hela|ENSG00000234741|ES	chr1	173865347	173865357	SMNDC1|K562	1
chr1	173865356	173866356	LINC00680|hela|ENSG00000234741|ES	chr1	173865891	173865895	YBX3|K562	4
chr1	173865356	173866356	LINC00680|hela|ENSG00000234741|ES	chr1	173865353	173865411	SMNDC1|HepG2	55
chr1	173865356	173866356	LINC00680|hela|ENSG00000234741|ES	chr1	173865971	173865989	RBFOX2|K562	18
chr1	173865356	173866356	LINC00680|hela|ENSG00000234741|ES	chr1	173865413	173865427	LARP7|HepG2	14
chr1	173865356	173866356	LINC00680|hela|ENSG00000234741|ES	chr1	173865967	173866003	DKC1|HepG2	36
chr1	173865356	173866356	LINC00680|hela|ENSG00000234741|ES	chr1	173865415	173865426	FTO|K562	11
chr1	173865356	173866356	LINC00680|hela|ENSG00000234741|ES	chr1	173865994	173866025	DDX6|HepG2	31
chr1	173865356	173866356	LINC00680|hela|ENSG00000234741|ES	chr1	173865631	173865675	SRSF1|HepG2	44
chr1	173865356	173866356	LINC00680|hela|ENSG00000234741|ES	chr1	173866306	173866348	LARP7|K562	42
chr1	173865356	173866356	LINC00680|hela|ENSG00000234741|ES	chr1	173865359	173865430	UPF1|K562	71
chr1	173865356	173866356	LINC00680|hela|ENSG00000234741|ES	chr1	173865973	173866021	TNRC6A|K562	48
chr1	173865356	173866356	LINC00680|hela|ENSG00000234741|ES	chr1	173865394	173865401	SF3B4|K562	7
chr1	173865356	173866356	LINC00680|hela|ENSG00000234741|ES	chr1	173865537	173865547	ZNF622|K562	10
chr1	173865356	173866356	LINC00680|hela|ENSG00000234741|ES	chr1	173865633	173865674	RBM15|K562	41
chr1	173865356	173866356	LINC00680|hela|ENSG00000234741|ES	chr1	173865628	173865671	SRSF9|HepG2	43
chr1	173865356	173866356	LINC00680|hela|ENSG00000234741|ES	chr1	173865364	173865410	GTF2F1|HepG2	46
chr1	173865356	173866356	LINC00680|hela|ENSG00000234741|ES	chr1	173866298	173866322	CPSF6|HEK293	24
chr1	173865356	173866356	LINC00680|hela|ENSG00000234741|ES	chr1	173865508	173865535	LIN28B|K562	27
chr1	173865356	173866356	LINC00680|hela|ENSG00000234741|ES	chr1	173865636	173865672	GTF2F1|K562	36
chr1	173865356	173866356	LINC00680|hela|ENSG00000234741|ES	chr1	173865628	173865674	U2AF1|K562	46
chr1	173865356	173866356	LINC00680|hela|ENSG00000234741|ES	chr1	173865617	173865682	RBFOX2|HepG2	65
chr1	173865356	173866356	LINC00680|hela|ENSG00000234741|ES	chr1	173866186	173866206	METAP2|K562	20
chr1	173865356	173866356	LINC00680|hela|ENSG00000234741|ES	chr1	173865882	173865894	CSTF2T|K562	12
chr1	173865356	173866356	LINC00680|hela|ENSG00000234741|ES	chr1	173865965	173865991	YWHAG|K562	26
chr1	173865356	173866356	LINC00680|hela|ENSG00000234741|ES	chr1	173865845	173866022	FMR1|HEK293	177
chr1	173865356	173866356	LINC00680|hela|ENSG00000234741|ES	chr1	173866321	173866346	XRCC6|K562	25
chr1	173865356	173866356	LINC00680|hela|ENSG00000234741|ES	chr1	173866062	173866075	TIA1|K562	13
chr1	173865356	173866356	LINC00680|hela|ENSG00000234741|ES	chr1	173865625	173865664	FUBP3|HepG2	39
chr1	173865356	173866356	LINC00680|hela|ENSG00000234741|ES	chr1	173865505	173865534	IGF2BP1|K562	29
chr1	173865356	173866356	LINC00680|hela|ENSG00000234741|ES	chr1	173865350	173865423	RBM27|K562	67
chr1	173865356	173866356	LINC00680|hela|ENSG00000234741|ES	chr1	173865389	173865418	PTBP1|K562	29
chr1	173865356	173866356	LINC00680|hela|ENSG00000234741|ES	chr1	173865511	173865536	GEMIN5|K562	25
chr1	173865356	173866356	LINC00680|hela|ENSG00000234741|ES	chr1	173865976	173866024	FXR1|K562	48
chr1	173865356	173866356	LINC00680|hela|ENSG00000234741|ES	chr1	173865627	173865686	PTBP1|HepG2	59
chr1	173865356	173866356	LINC00680|hela|ENSG00000234741|ES	chr1	173865969	173866026	AGGF1|HepG2	57
chr1	173865356	173866356	LINC00680|hela|ENSG00000234741|ES	chr1	173865509	173865521	HLTF|K562	12
chr1	173865356	173866356	LINC00680|hela|ENSG00000234741|ES	chr1	173865353	173865417	BUD13|K562	61
chr1	173865356	173866356	LINC00680|hela|ENSG00000234741|ES	chr1	173865860	173865878	TBRG4|K562	18
chr1	173865356	173866356	LINC00680|hela|ENSG00000234741|ES	chr1	173865589	173865642	CPSF3|HEK293	53
chr1	173865356	173866356	LINC00680|hela|ENSG00000234741|ES	chr1	173865351	173865421	AKAP8L|K562	65
chr1	173865356	173866356	LINC00680|hela|ENSG00000234741|ES	chr1	173865635	173865674	TBRG4|K562	39
chr1	173865356	173866356	LINC00680|hela|ENSG00000234741|ES	chr1	173865417	173865432	NOLC1|K562	15
chr1	173865356	173866356	LINC00680|hela|ENSG00000234741|ES	chr1	173865625	173865672	METAP2|K562	47
chr1	173865356	173866356	LINC00680|hela|ENSG00000234741|ES	chr1	173866318	173866334	DGCR8|HepG2	16
chr1	173865356	173866356	LINC00680|hela|ENSG00000234741|ES	chr1	173866308	173866346	RPS3|K562	38
chr1	173865356	173866356	LINC00680|hela|ENSG00000234741|ES	chr1	173866320	173866342	RBM15|HepG2	22
chr1	173865356	173866356	LINC00680|hela|ENSG00000234741|ES	chr1	173865625	173865682	XRCC6|HepG2	57
chr1	173865356	173866356	LINC00680|hela|ENSG00000234741|ES	chr1	173865481	173865502	NUDT21|HEK293	21
chr1	173865356	173866356	LINC00680|hela|ENSG00000234741|ES	chr1	173865845	173866002	LIN28A|HEK293	157
chr1	173865356	173866356	LINC00680|hela|ENSG00000234741|ES	chr1	173866305	173866337	TROVE2|HepG2	32
chr1	173865356	173866356	LINC00680|hela|ENSG00000234741|ES	chr1	173865476	173865492	NOLC1|K562	16
chr1	173865356	173866356	LINC00680|hela|ENSG00000234741|ES	chr1	173865413	173865441	RBM22|K562	28
chr1	173865356	173866356	LINC00680|hela|ENSG00000234741|ES	chr1	173865984	173866032	IGF2BP1|HepG2	48
chr1	173865356	173866356	LINC00680|hela|ENSG00000234741|ES	chr1	173865354	173865406	SLTM|HepG2	50
chr1	173865356	173866356	LINC00680|hela|ENSG00000234741|ES	chr1	173865969	173866004	XRN2|HepG2	35
chr1	173865356	173866356	LINC00680|hela|ENSG00000234741|ES	chr1	173866305	173866335	ZRANB2|K562	30
chr1	173865356	173866356	LINC00680|hela|ENSG00000234741|ES	chr1	173865491	173865537	BUD13|K562	46
chr1	173865356	173866356	LINC00680|hela|ENSG00000234741|ES	chr1	173865413	173865424	SRSF9|HepG2	11
chr1	173865356	173866356	LINC00680|hela|ENSG00000234741|ES	chr1	173865537	173865546	SRSF1|K562	9
chr1	173865356	173866356	LINC00680|hela|ENSG00000234741|ES	chr1	173865623	173865674	HNRNPM|HepG2	51
chr1	173865356	173866356	LINC00680|hela|ENSG00000234741|ES	chr1	173865987	173866024	EWSR1|K562	37
chr1	173865356	173866356	LINC00680|hela|ENSG00000234741|ES	chr1	173865360	173865381	AUH|HepG2	21
chr1	173865356	173866356	LINC00680|hela|ENSG00000234741|ES	chr1	173865373	173865402	DDX42|K562	29
chr1	173865356	173866356	LINC00680|hela|ENSG00000234741|ES	chr1	173865621	173865669	SRSF7|HepG2	48
chr1	173865356	173866356	LINC00680|hela|ENSG00000234741|ES	chr1	173866325	173866333	U2AF1|K562	8
chr1	173865356	173866356	LINC00680|hela|ENSG00000234741|ES	chr1	173865966	173866027	RBM5|HepG2	61
chr1	173865356	173866356	LINC00680|hela|ENSG00000234741|ES	chr1	173865625	173865677	ILF3|HepG2	52
chr1	173865356	173866356	LINC00680|hela|ENSG00000234741|ES	chr1	173866304	173866338	SMNDC1|K562	34
chr1	173865356	173866356	LINC00680|hela|ENSG00000234741|ES	chr1	173865519	173865535	DDX55|K562	16
chr1	173865356	173866356	LINC00680|hela|ENSG00000234741|ES	chr1	173865845	173865982	NOP56|HEK293	137
chr1	173865356	173866356	LINC00680|hela|ENSG00000234741|ES	chr1	173865356	173865415	SF3A3|HepG2	59
chr1	173865356	173866356	LINC00680|hela|ENSG00000234741|ES	chr1	173865978	173866026	TAF15|HepG2	48
chr1	173865356	173866356	LINC00680|hela|ENSG00000234741|ES	chr1	173865982	173866003	CSTF2|HepG2	21
chr1	173865356	173866356	LINC00680|hela|ENSG00000234741|ES	chr1	173865784	173865822	CPSF7|HEK293	38
chr1	173865356	173866356	LINC00680|hela|ENSG00000234741|ES	chr1	173865532	173865545	UCHL5|HepG2	13
chr1	173865356	173866356	LINC00680|hela|ENSG00000234741|ES	chr1	173865415	173865426	LSM11|K562	11
chr1	173865356	173866356	LINC00680|hela|ENSG00000234741|ES	chr1	173865871	173865882	CPSF6|K562	11
chr1	173865356	173866356	LINC00680|hela|ENSG00000234741|ES	chr1	173866318	173866343	U2AF1|HepG2	25
chr1	173865356	173866356	LINC00680|hela|ENSG00000234741|ES	chr1	173866312	173866334	RBM22|K562	22
chr1	173865356	173866356	LINC00680|hela|ENSG00000234741|ES	chr1	173865914	173865948	GTF2F1|K562	34
chr1	173865356	173866356	LINC00680|hela|ENSG00000234741|ES	chr1	173865629	173865674	SF3A3|HepG2	45
chr1	173865356	173866356	LINC00680|hela|ENSG00000234741|ES	chr1	173865969	173865977	XRCC6|HepG2	8
chr1	173865356	173866356	LINC00680|hela|ENSG00000234741|ES	chr1	173865409	173865430	PRPF8|K562	21
chr1	173865356	173866356	LINC00680|hela|ENSG00000234741|ES	chr1	173865496	173865537	SUB1|HepG2	41
chr1	173865356	173866356	LINC00680|hela|ENSG00000234741|ES	chr1	173866305	173866358	GTF2F1|HepG2	51
chr1	173865356	173866356	LINC00680|hela|ENSG00000234741|ES	chr1	173866179	173866205	HNRNPU|K562	26
chr1	173865356	173866356	LINC00680|hela|ENSG00000234741|ES	chr1	173866307	173866356	HNRNPA1|HepG2	49
chr1	173865356	173866356	LINC00680|hela|ENSG00000234741|ES	chr1	173865977	173866026	HNRNPUL1|K562	49
chr1	173865356	173866356	LINC00680|hela|ENSG00000234741|ES	chr1	173866176	173866185	SUB1|HepG2	9
chr1	173865356	173866356	LINC00680|hela|ENSG00000234741|ES	chr1	173865631	173865655	CSTF2T|K562	24
chr1	173865356	173866356	LINC00680|hela|ENSG00000234741|ES	chr1	173865638	173865687	FUBP3|HepG2	49
chr1	173865356	173866356	LINC00680|hela|ENSG00000234741|ES	chr1	173865993	173866012	ZNF622|K562	19
chr1	173865356	173866356	LINC00680|hela|ENSG00000234741|ES	chr1	173865350	173865409	IGF2BP1|K562	53
chr1	173865356	173866356	LINC00680|hela|ENSG00000234741|ES	chr1	173866320	173866340	SRSF1|K562	20
chr1	173865356	173866356	LINC00680|hela|ENSG00000234741|ES	chr1	173865355	173865426	FXR1|K562	70
chr1	173865356	173866356	LINC00680|hela|ENSG00000234741|ES	chr1	173866306	173866364	LARP7|HepG2	50
chr1	173865356	173866356	LINC00680|hela|ENSG00000234741|ES	chr1	173865356	173865421	RPS5|HepG2	65
chr1	173865356	173866356	LINC00680|hela|ENSG00000234741|ES	chr1	173865624	173865682	RPS3|K562	58
chr1	173865356	173866356	LINC00680|hela|ENSG00000234741|ES	chr1	173865367	173865377	PRPF8|K562	10
chr1	173865356	173866356	LINC00680|hela|ENSG00000234741|ES	chr1	173865661	173865676	NOLC1|K562	15
chr1	173865356	173866356	LINC00680|hela|ENSG00000234741|ES	chr1	173866158	173866210	XRN2|K562	52
chr1	173865356	173866356	LINC00680|hela|ENSG00000234741|ES	chr1	173865905	173865935	SF3B4|K562	30
chr1	173865356	173866356	LINC00680|hela|ENSG00000234741|ES	chr1	173865362	173865413	HNRNPU|K562	51
chr1	173865356	173866356	LINC00680|hela|ENSG00000234741|ES	chr1	173865642	173865674	UPF1|K562	32
chr1	173865356	173866356	LINC00680|hela|ENSG00000234741|ES	chr1	173865968	173866012	DHX30|HepG2	44
chr1	173865356	173866356	LINC00680|hela|ENSG00000234741|ES	chr1	173866305	173866337	DDX3X|K562	32
chr1	173865356	173866356	LINC00680|hela|ENSG00000234741|ES	chr1	173866341	173866366	PTBP1|HepG2	15
chr1	173865356	173866356	LINC00680|hela|ENSG00000234741|ES	chr1	173865492	173865532	SRSF1|HepG2	40
chr1	173865356	173866356	LINC00680|hela|ENSG00000234741|ES	chr1	173865984	173866024	DDX3X|HepG2	40
chr1	173865356	173866356	LINC00680|hela|ENSG00000234741|ES	chr1	173865754	173865779	HNRNPM|K562	25
chr1	173865356	173866356	LINC00680|hela|ENSG00000234741|ES	chr1	173866318	173866335	FTO|K562	17
chr1	173865356	173866356	LINC00680|hela|ENSG00000234741|ES	chr1	173865967	173866021	MTPAP|K562	54
chr1	173865356	173866356	LINC00680|hela|ENSG00000234741|ES	chr1	173865863	173865894	GRWD1|HepG2	31
chr1	173865356	173866356	LINC00680|hela|ENSG00000234741|ES	chr1	173865352	173865410	SRSF7|HepG2	54
chr1	173865356	173866356	LINC00680|hela|ENSG00000234741|ES	chr1	173865627	173865671	AUH|K562	44
chr1	173865356	173866356	LINC00680|hela|ENSG00000234741|ES	chr1	173866099	173866132	EFTUD2|K562	33
chr1	173865356	173866356	LINC00680|hela|ENSG00000234741|ES	chr1	173865350	173865415	MTPAP|K562	59
chr1	173865356	173866356	LINC00680|hela|ENSG00000234741|ES	chr1	173865509	173865522	TNRC6A|K562	13
chr1	173865356	173866356	LINC00680|hela|ENSG00000234741|ES	chr1	173865348	173865412	GNL3|K562	56
chr1	173865356	173866356	LINC00680|hela|ENSG00000234741|ES	chr1	173865352	173865414	ILF3|K562	58
chr1	173865356	173866356	LINC00680|hela|ENSG00000234741|ES	chr1	173865964	173866028	NSUN2|K562	64
chr1	173865356	173866356	LINC00680|hela|ENSG00000234741|ES	chr1	173865977	173866017	UCHL5|K562	40
chr1	173865356	173866356	LINC00680|hela|ENSG00000234741|ES	chr1	173866309	173866342	DGCR8|HepG2	33
chr1	173865356	173866356	LINC00680|hela|ENSG00000234741|ES	chr1	173865933	173865947	TIA1|K562	14
chr1	173865356	173866356	LINC00680|hela|ENSG00000234741|ES	chr1	173865379	173865417	METAP2|K562	38
chr1	173865356	173866356	LINC00680|hela|ENSG00000234741|ES	chr1	173866187	173866197	ZNF622|K562	10
chr1	173865356	173866356	LINC00680|hela|ENSG00000234741|ES	chr1	173865967	173865978	RBM5|HepG2	11
chr1	173865356	173866356	LINC00680|hela|ENSG00000234741|ES	chr1	173865872	173865885	DDX42|K562	13
chr1	173865356	173866356	LINC00680|hela|ENSG00000234741|ES	chr1	173865625	173865681	BCCIP|HepG2	56
chr1	173865356	173866356	LINC00680|hela|ENSG00000234741|ES	chr1	173865541	173865546	DDX55|K562	5
chr1	173865356	173866356	LINC00680|hela|ENSG00000234741|ES	chr1	173865624	173865682	NPM1|K562	58
chr1	173865356	173866356	LINC00680|hela|ENSG00000234741|ES	chr1	173865390	173865415	NOLC1|HepG2	25
chr1	173865356	173866356	LINC00680|hela|ENSG00000234741|ES	chr1	173865625	173865633	NOLC1|HepG2	8
chr1	173865356	173866356	LINC00680|hela|ENSG00000234741|ES	chr1	173865623	173865628	NOLC1|HepG2	5
chr1	173865356	173866356	LINC00680|hela|ENSG00000234741|ES	chr1	173866298	173866322	PTBP1|HEK293T	24
chr1	173865356	173866356	LINC00680|hela|ENSG00000234741|ES	chr1	173866147	173866216	SF3B4|K562	69
chr1	173865356	173866356	LINC00680|hela|ENSG00000234741|ES	chr1	173865919	173865944	PRPF8|HepG2	25
chr1	173865356	173866356	LINC00680|hela|ENSG00000234741|ES	chr1	173865652	173865659	EWSR1|K562	7
chr1	173865356	173866356	LINC00680|hela|ENSG00000234741|ES	chr1	173865349	173865415	RPS5|K562	59
chr1	173865356	173866356	LINC00680|hela|ENSG00000234741|ES	chr1	173865350	173865359	UCHL5|K562	3
chr1	173865356	173866356	LINC00680|hela|ENSG00000234741|ES	chr1	173865914	173865940	U2AF2|HepG2	26
chr1	173865356	173866356	LINC00680|hela|ENSG00000234741|ES	chr1	173866305	173866321	NPM1|K562	16
chr1	173865356	173866356	LINC00680|hela|ENSG00000234741|ES	chr1	173865358	173865427	RPS11|K562	69
chr1	173865356	173866356	LINC00680|hela|ENSG00000234741|ES	chr1	173865497	173865529	EFTUD2|K562	32
chr1	173865356	173866356	LINC00680|hela|ENSG00000234741|ES	chr1	173865358	173865402	NUDT21|HEK293	44
chr1	173865356	173866356	LINC00680|hela|ENSG00000234741|ES	chr1	173865359	173865394	PTBP1|HepG2	35
chr1	173865356	173866356	LINC00680|hela|ENSG00000234741|ES	chr1	173866305	173866360	NOLC1|HepG2	51
chr1	173865356	173866356	LINC00680|hela|ENSG00000234741|ES	chr1	173865353	173865412	LARP7|HepG2	56
chr1	173865356	173866356	LINC00680|hela|ENSG00000234741|ES	chr1	173865627	173865680	TROVE2|K562	53
chr1	173865356	173866356	LINC00680|hela|ENSG00000234741|ES	chr1	173865535	173865539	TIA1|K562	4
chr1	173865356	173866356	LINC00680|hela|ENSG00000234741|ES	chr1	173865629	173865671	TAF15|K562	42
chr1	173865356	173866356	LINC00680|hela|ENSG00000234741|ES	chr1	173866311	173866350	KHDRBS1|K562	39
chr1	173865356	173866356	LINC00680|hela|ENSG00000234741|ES	chr1	173865589	173865642	NUDT21|HEK293	53
chr1	173865356	173866356	LINC00680|hela|ENSG00000234741|ES	chr1	173866088	173866107	KHSRP|K562	19
chr1	173865356	173866356	LINC00680|hela|ENSG00000234741|ES	chr1	173866002	173866008	HNRNPL|K562	6
chr1	173865356	173866356	LINC00680|hela|ENSG00000234741|ES	chr1	173865359	173865450	EFTUD2|K562	91
chr1	173865356	173866356	LINC00680|hela|ENSG00000234741|ES	chr1	173865845	173865982	FXR1|HEK293	137
chr1	173865356	173866356	LINC00680|hela|ENSG00000234741|ES	chr1	173866180	173866198	RBM15|K562	18
chr1	173865356	173866356	LINC00680|hela|ENSG00000234741|ES	chr1	173865868	173865873	HNRNPA1|K562	5
chr1	173865356	173866356	LINC00680|hela|ENSG00000234741|ES	chr1	173865990	173866030	PTBP1|HepG2	40
chr1	173865356	173866356	LINC00680|hela|ENSG00000234741|ES	chr1	173865358	173865382	AGO2|HEK293S	24
chr1	173865356	173866356	LINC00680|hela|ENSG00000234741|ES	chr1	173865364	173865411	U2AF2|HepG2	47
chr1	173865356	173866356	LINC00680|hela|ENSG00000234741|ES	chr1	173865351	173865411	DDX6|K562	55
chr1	173865356	173866356	LINC00680|hela|ENSG00000234741|ES	chr1	173865636	173865675	AGGF1|HepG2	39
chr1	173865356	173866356	LINC00680|hela|ENSG00000234741|ES	chr1	173865970	173866026	LARP7|K562	56
chr1	173865356	173866356	LINC00680|hela|ENSG00000234741|ES	chr1	173866311	173866338	SRSF7|HepG2	27
chr1	173865356	173866356	LINC00680|hela|ENSG00000234741|ES	chr1	173866308	173866346	SLBP|K562	38
chr1	173865356	173866356	LINC00680|hela|ENSG00000234741|ES	chr1	173865908	173865952	LARP7|K562	44
chr1	173865356	173866356	LINC00680|hela|ENSG00000234741|ES	chr1	173865630	173865676	RBM27|K562	46
chr1	173865356	173866356	LINC00680|hela|ENSG00000234741|ES	chr1	173865626	173865675	ILF3|HepG2	49
chr1	173865356	173866356	LINC00680|hela|ENSG00000234741|ES	chr1	173866319	173866337	IGF2BP3|HepG2	18
chr1	173865356	173866356	LINC00680|hela|ENSG00000234741|ES	chr1	173865862	173865884	SAFB2|K562	22
chr1	173865356	173866356	LINC00680|hela|ENSG00000234741|ES	chr1	173866298	173866322	NUDT21|HEK293	24
chr1	173865356	173866356	LINC00680|hela|ENSG00000234741|ES	chr1	173865632	173865675	RBM22|HepG2	43
chr1	173865356	173866356	LINC00680|hela|ENSG00000234741|ES	chr1	173866007	173866014	YWHAG|K562	7
chr1	173865356	173866356	LINC00680|hela|ENSG00000234741|ES	chr1	173865622	173865680	HNRNPUL1|HepG2	58
chr1	173865356	173866356	LINC00680|hela|ENSG00000234741|ES	chr1	173866129	173866191	RPS5|HepG2	62
chr1	173865356	173866356	LINC00680|hela|ENSG00000234741|ES	chr1	173866306	173866356	SF3A3|HepG2	50
chr1	173865356	173866356	LINC00680|hela|ENSG00000234741|ES	chr1	173865859	173865893	AARS|K562	34
chr1	173865356	173866356	LINC00680|hela|ENSG00000234741|ES	chr1	173865873	173865881	YWHAG|K562	8
chr1	173865356	173866356	LINC00680|hela|ENSG00000234741|ES	chr1	173865970	173866016	DHX30|HepG2	46
chr1	173865356	173866356	LINC00680|hela|ENSG00000234741|ES	chr1	173866306	173866346	RPS5|K562	40
chr1	173865356	173866356	LINC00680|hela|ENSG00000234741|ES	chr1	173865624	173865678	RPS5|HepG2	54
chr1	173865356	173866356	LINC00680|hela|ENSG00000234741|ES	chr1	173865401	173865425	SF3B4|K562	24
chr1	173865356	173866356	LINC00680|hela|ENSG00000234741|ES	chr1	173866180	173866204	DDX42|K562	24
chr1	173865356	173866356	LINC00680|hela|ENSG00000234741|ES	chr1	173865373	173865417	SRSF1|HepG2	44
chr1	173865356	173866356	LINC00680|hela|ENSG00000234741|ES	chr1	173865977	173866017	XPO5|HepG2	40
chr1	173865356	173866356	LINC00680|hela|ENSG00000234741|ES	chr1	173865933	173865938	SF3B4|K562	5
chr1	173865356	173866356	LINC00680|hela|ENSG00000234741|ES	chr1	173865965	173866017	NPM1|K562	52
chr1	173865356	173866356	LINC00680|hela|ENSG00000234741|ES	chr1	173866180	173866200	FAM120A|K562	20
chr1	173865356	173866356	LINC00680|hela|ENSG00000234741|ES	chr1	173865976	173866025	DDX3X|HepG2	49
chr1	173865356	173866356	LINC00680|hela|ENSG00000234741|ES	chr1	173865628	173865673	LIN28B|K562	45
chr1	173865356	173866356	LINC00680|hela|ENSG00000234741|ES	chr1	173865980	173866020	RBM15|K562	40
chr1	173865356	173866356	LINC00680|hela|ENSG00000234741|ES	chr1	173865415	173865429	NOLC1|HepG2	14
chr1	173865356	173866356	LINC00680|hela|ENSG00000234741|ES	chr1	173865970	173866014	SF3B4|K562	44
chr1	173865356	173866356	LINC00680|hela|ENSG00000234741|ES	chr1	173865510	173865534	PUS1|K562	24
chr1	173865356	173866356	LINC00680|hela|ENSG00000234741|ES	chr1	173865982	173866022	DROSHA|K562	40
chr1	173865356	173866356	LINC00680|hela|ENSG00000234741|ES	chr1	173865926	173865942	U2AF2|HepG2	16
chr1	173865356	173866356	LINC00680|hela|ENSG00000234741|ES	chr1	173865872	173865906	EFTUD2|K562	34
chr1	173865356	173866356	LINC00680|hela|ENSG00000234741|ES	chr1	173865628	173865655	HNRNPU|K562	27
chr1	173865356	173866356	LINC00680|hela|ENSG00000234741|ES	chr1	173865361	173865412	XPO5|HepG2	51
chr1	173865356	173866356	LINC00680|hela|ENSG00000234741|ES	chr1	173865982	173866028	HLTF|K562	46
chr1	173865356	173866356	LINC00680|hela|ENSG00000234741|ES	chr1	173865543	173865545	UCHL5|K562	2
chr1	173865356	173866356	LINC00680|hela|ENSG00000234741|ES	chr1	173865984	173866018	ILF3|HepG2	34
chr1	173865356	173866356	LINC00680|hela|ENSG00000234741|ES	chr1	173865349	173865376	LARP4|K562	20
chr1	173865356	173866356	LINC00680|hela|ENSG00000234741|ES	chr1	173866305	173866345	RBM5|HepG2	40
chr1	173865356	173866356	LINC00680|hela|ENSG00000234741|ES	chr1	173865863	173865898	EIF4G2|K562	35
chr1	173865356	173866356	LINC00680|hela|ENSG00000234741|ES	chr1	173865981	173866031	LARP7|K562	50
chr1	173865356	173866356	LINC00680|hela|ENSG00000234741|ES	chr1	173865358	173865402	HNRNPM|HEK293T	44
chr1	173865356	173866356	LINC00680|hela|ENSG00000234741|ES	chr1	173865990	173866018	NPM1|K562	28
chr1	173865356	173866356	LINC00680|hela|ENSG00000234741|ES	chr1	173865985	173866021	XRN2|HepG2	36
chr1	173865356	173866356	LINC00680|hela|ENSG00000234741|ES	chr1	173865352	173865415	BUD13|K562	59
chr1	173865356	173866356	LINC00680|hela|ENSG00000234741|ES	chr1	173865963	173866011	GNL3|K562	48
chr1	173865356	173866356	LINC00680|hela|ENSG00000234741|ES	chr1	173865341	173865425	CSTF2T|K562	69
chr1	173865356	173866356	LINC00680|hela|ENSG00000234741|ES	chr1	173865629	173865678	RBFOX2|K562	49
chr1	173865356	173866356	LINC00680|hela|ENSG00000234741|ES	chr1	173865447	173865463	KHSRP|K562	16
chr1	173865356	173866356	LINC00680|hela|ENSG00000234741|ES	chr1	173865998	173866012	UPF1|K562	14
chr1	173865356	173866356	LINC00680|hela|ENSG00000234741|ES	chr1	173865982	173866025	LARP7|HepG2	43
chr1	173865356	173866356	LINC00680|hela|ENSG00000234741|ES	chr1	173865972	173866020	EXOSC5|K562	48
chr1	173865356	173866356	LINC00680|hela|ENSG00000234741|ES	chr1	173866177	173866185	DDX6|K562	8
chr1	173865356	173866356	LINC00680|hela|ENSG00000234741|ES	chr1	173865361	173865432	SERBP1|K562	71
chr1	173865356	173866356	LINC00680|hela|ENSG00000234741|ES	chr1	173865859	173865891	GRWD1|HepG2	32
chr1	173865356	173866356	LINC00680|hela|ENSG00000234741|ES	chr1	173865645	173865648	NOLC1|HepG2	3
chr1	173865356	173866356	LINC00680|hela|ENSG00000234741|ES	chr1	173865499	173865541	RBM15|K562	42
chr1	173865356	173866356	LINC00680|hela|ENSG00000234741|ES	chr1	173865677	173865686	DKC1|HepG2	9
chr1	173865356	173866356	LINC00680|hela|ENSG00000234741|ES	chr1	173866304	173866354	HNRNPUL1|HepG2	50
chr1	173865356	173866356	LINC00680|hela|ENSG00000234741|ES	chr1	173865364	173865410	YWHAG|K562	46
chr1	173865356	173866356	LINC00680|hela|ENSG00000234741|ES	chr1	173865981	173866008	SF3B4|K562	27
chr1	173865356	173866356	LINC00680|hela|ENSG00000234741|ES	chr1	173865859	173865863	YBX3|K562	4
chr1	173865356	173866356	LINC00680|hela|ENSG00000234741|ES	chr1	173865978	173866027	RBM5|HepG2	49
chr1	173865356	173866356	LINC00680|hela|ENSG00000234741|ES	chr1	173865845	173866002	IGF2BP1|HEK293	157
chr1	173865356	173866356	LINC00680|hela|ENSG00000234741|ES	chr1	173865627	173865675	HNRNPK|K562	48
chr1	173865356	173866356	LINC00680|hela|ENSG00000234741|ES	chr1	173866298	173866322	FIP1L1|HEK293	24
chr1	173865356	173866356	LINC00680|hela|ENSG00000234741|ES	chr1	173866186	173866197	DDX55|K562	11
chr1	173865356	173866356	LINC00680|hela|ENSG00000234741|ES	chr1	173865968	173866015	GTF2F1|K562	47
chr1	173865356	173866356	LINC00680|hela|ENSG00000234741|ES	chr1	173865628	173865682	ILF3|K562	54
chr1	173865356	173866356	LINC00680|hela|ENSG00000234741|ES	chr1	173865636	173865675	BUD13|HepG2	39
chr1	173865356	173866356	LINC00680|hela|ENSG00000234741|ES	chr1	173866177	173866206	LSM11|K562	29
chr1	173865356	173866356	LINC00680|hela|ENSG00000234741|ES	chr1	173865855	173865858	SLBP|K562	3
chr1	173865356	173866356	LINC00680|hela|ENSG00000234741|ES	chr1	173865366	173865418	LARP4|HepG2	52
chr1	173865356	173866356	LINC00680|hela|ENSG00000234741|ES	chr1	173865916	173865952	CSTF2T|HepG2	36
chr1	173865356	173866356	LINC00680|hela|ENSG00000234741|ES	chr1	173865349	173865415	NPM1|K562	59
chr1	173865356	173866356	LINC00680|hela|ENSG00000234741|ES	chr1	173865356	173865409	TAF15|K562	53
chr1	173865356	173866356	LINC00680|hela|ENSG00000234741|ES	chr1	173865363	173865411	FAM120A|HepG2	48
chr1	173865356	173866356	LINC00680|hela|ENSG00000234741|ES	chr1	173865480	173865492	YBX3|K562	12
chr1	173865356	173866356	LINC00680|hela|ENSG00000234741|ES	chr1	173865357	173865364	SMNDC1|K562	7
chr1	173865356	173866356	LINC00680|hela|ENSG00000234741|ES	chr1	173865640	173865665	PPIG|HepG2	25
chr1	173865356	173866356	LINC00680|hela|ENSG00000234741|ES	chr1	173865353	173865417	CPSF6|K562	61
chr1	173865356	173866356	LINC00680|hela|ENSG00000234741|ES	chr1	173865627	173865678	SUGP2|HepG2	51
chr1	173865356	173866356	LINC00680|hela|ENSG00000234741|ES	chr1	173866321	173866345	UPF1|K562	24
chr1	173865356	173866356	LINC00680|hela|ENSG00000234741|ES	chr1	173865638	173865681	GRSF1|HepG2	43
chr1	173865356	173866356	LINC00680|hela|ENSG00000234741|ES	chr1	173865972	173866009	MTPAP|K562	37
chr1	173865356	173866356	LINC00680|hela|ENSG00000234741|ES	chr1	173865621	173865671	SFPQ|HepG2	50
chr1	173865356	173866356	LINC00680|hela|ENSG00000234741|ES	chr1	173866184	173866203	CPSF6|K562	19
chr1	173865356	173866356	LINC00680|hela|ENSG00000234741|ES	chr1	173865628	173865671	TBRG4|HepG2	43
chr1	173865356	173866356	LINC00680|hela|ENSG00000234741|ES	chr1	173866298	173866342	HNRNPM|HEK293T	44
chr1	173865356	173866356	LINC00680|hela|ENSG00000234741|ES	chr1	173866338	173866348	SMNDC1|K562	10
chr1	173865356	173866356	LINC00680|hela|ENSG00000234741|ES	chr1	173866298	173866342	HNRNPA1|HEK293T	44
chr1	173865356	173866356	LINC00680|hela|ENSG00000234741|ES	chr1	173866309	173866344	DDX59|HepG2	35
chr1	173865356	173866356	LINC00680|hela|ENSG00000234741|ES	chr1	173865347	173865410	TBRG4|K562	54
chr1	173865356	173866356	LINC00680|hela|ENSG00000234741|ES	chr1	173865361	173865415	SUPV3L1|HepG2	54
chr1	173865356	173866356	LINC00680|hela|ENSG00000234741|ES	chr1	173865361	173865408	GRSF1|HepG2	47
chr1	173865356	173866356	LINC00680|hela|ENSG00000234741|ES	chr1	173865642	173865677	DKC1|HepG2	35
chr1	173865356	173866356	LINC00680|hela|ENSG00000234741|ES	chr1	173865479	173865533	PRPF8|K562	54
chr1	173865356	173866356	LINC00680|hela|ENSG00000234741|ES	chr1	173866171	173866214	BUD13|HepG2	43
chr1	173865356	173866356	LINC00680|hela|ENSG00000234741|ES	chr1	173865532	173865548	ZRANB2|K562	16
chr1	173865356	173866356	LINC00680|hela|ENSG00000234741|ES	chr1	173866083	173866127	TIA1|K562	44
chr1	173865356	173866356	LINC00680|hela|ENSG00000234741|ES	chr1	173865628	173865680	PPIL4|K562	52
chr1	173865356	173866356	LINC00680|hela|ENSG00000234741|ES	chr1	173865622	173865673	SLTM|HepG2	51
chr1	173865356	173866356	LINC00680|hela|ENSG00000234741|ES	chr1	173865994	173866021	SMNDC1|K562	27
chr1	173865356	173866356	LINC00680|hela|ENSG00000234741|ES	chr1	173865512	173865527	DDX3X|K562	15
chr1	173865356	173866356	LINC00680|hela|ENSG00000234741|ES	chr1	173865358	173865378	PTBP1|K562	20
chr1	173865356	173866356	LINC00680|hela|ENSG00000234741|ES	chr1	173865370	173865412	HNRNPA1|HepG2	42
chr1	173865356	173866356	LINC00680|hela|ENSG00000234741|ES	chr1	173865626	173865680	CSTF2|HepG2	54
chr1	173865356	173866356	LINC00680|hela|ENSG00000234741|ES	chr1	173865629	173865668	HNRNPA1|HepG2	39
chr1	173865356	173866356	LINC00680|hela|ENSG00000234741|ES	chr1	173866305	173866344	TROVE2|HepG2	39
chr1	173865356	173866356	LINC00680|hela|ENSG00000234741|ES	chr1	173866191	173866193	TAF15|K562	2
chr1	173865356	173866356	LINC00680|hela|ENSG00000234741|ES	chr1	173865350	173865413	XRCC6|HepG2	57
chr1	173865356	173866356	LINC00680|hela|ENSG00000234741|ES	chr1	173865905	173865938	DDX59|HepG2	33
chr1	173865356	173866356	LINC00680|hela|ENSG00000234741|ES	chr1	173865349	173865411	HNRNPA1|K562	55
chr1	173865356	173866356	LINC00680|hela|ENSG00000234741|ES	chr1	173865635	173865685	DGCR8|HepG2	50
chr1	173865356	173866356	LINC00680|hela|ENSG00000234741|ES	chr1	173865991	173866025	TROVE2|K562	34
chr1	173865356	173866356	LINC00680|hela|ENSG00000234741|ES	chr1	173865537	173865548	SUB1|HepG2	11
chr1	173865356	173866356	LINC00680|hela|ENSG00000234741|ES	chr1	173865353	173865415	AARS|K562	59
chr1	173865356	173866356	LINC00680|hela|ENSG00000234741|ES	chr1	173865917	173865940	GTF2F1|HepG2	23
chr1	173865356	173866356	LINC00680|hela|ENSG00000234741|ES	chr1	173865476	173865505	SF3B1|K562	29
chr1	173865356	173866356	LINC00680|hela|ENSG00000234741|ES	chr1	173865509	173865510	FXR2|K562	1
chr1	173865356	173866356	LINC00680|hela|ENSG00000234741|ES	chr1	173865633	173865674	ILF3|K562	41
chr1	173865356	173866356	LINC00680|hela|ENSG00000234741|ES	chr1	173865917	173865941	U2AF1|HepG2	24
chr1	173865356	173866356	LINC00680|hela|ENSG00000234741|ES	chr1	173865624	173865681	NKRF|HepG2	57
chr1	173865356	173866356	LINC00680|hela|ENSG00000234741|ES	chr1	173865623	173865678	LARP7|HepG2	55
chr1	173865356	173866356	LINC00680|hela|ENSG00000234741|ES	chr1	173865357	173865422	HNRNPK|K562	65
chr1	173865356	173866356	LINC00680|hela|ENSG00000234741|ES	chr1	173865463	173865473	KHSRP|K562	10
chr1	173865356	173866356	LINC00680|hela|ENSG00000234741|ES	chr1	173865359	173865378	UCHL5|K562	19
chr1	173865356	173866356	LINC00680|hela|ENSG00000234741|ES	chr1	173865363	173865417	SF3B1|K562	54
chr1	173865356	173866356	LINC00680|hela|ENSG00000234741|ES	chr1	173865977	173865993	NOLC1|HepG2	16
chr1	173865356	173866356	LINC00680|hela|ENSG00000234741|ES	chr1	173865381	173865388	PPIG|HepG2	7
chr1	173865356	173866356	LINC00680|hela|ENSG00000234741|ES	chr1	173865784	173865822	HNRNPA2B1|HEK293T	38
chr1	173865356	173866356	LINC00680|hela|ENSG00000234741|ES	chr1	173865630	173865671	PPIG|HepG2	41
chr1	173865356	173866356	LINC00680|hela|ENSG00000234741|ES	chr1	173865514	173865522	PPIL4|K562	8
chr1	173865356	173866356	LINC00680|hela|ENSG00000234741|ES	chr1	173866305	173866353	LSM11|K562	48
chr1	173865356	173866356	LINC00680|hela|ENSG00000234741|ES	chr1	173865612	173865677	PCBP2|HepG2	65
chr1	173865356	173866356	LINC00680|hela|ENSG00000234741|ES	chr1	173865966	173866027	RPS11|K562	61
chr1	173865356	173866356	LINC00680|hela|ENSG00000234741|ES	chr1	173865360	173865414	LARP7|K562	54
chr1	173865356	173866356	LINC00680|hela|ENSG00000234741|ES	chr1	173865351	173865376	ZRANB2|K562	20
chr1	173865356	173866356	LINC00680|hela|ENSG00000234741|ES	chr1	173865856	173865896	FAM120A|K562	40
chr1	173865356	173866356	LINC00680|hela|ENSG00000234741|ES	chr1	173865589	173865642	C17orf85|HEK293	53
chr1	173865356	173866356	LINC00680|hela|ENSG00000234741|ES	chr1	173865989	173866026	AKAP8L|K562	37
chr1	173865356	173866356	LINC00680|hela|ENSG00000234741|ES	chr1	173865388	173865415	DKC1|HepG2	27
chr1	173865356	173866356	LINC00680|hela|ENSG00000234741|ES	chr1	173865845	173866022	C17orf85|HEK293	177
chr1	173865356	173866356	LINC00680|hela|ENSG00000234741|ES	chr1	173865916	173865951	HNRNPM|K562	35
chr1	173865356	173866356	LINC00680|hela|ENSG00000234741|ES	chr1	173865935	173865938	SF3B4|K562	3
chr1	173865356	173866356	LINC00680|hela|ENSG00000234741|ES	chr1	173866306	173866316	EXOSC5|K562	10
chr1	173865356	173866356	LINC00680|hela|ENSG00000234741|ES	chr1	173865633	173865674	EWSR1|K562	41
chr1	173865356	173866356	LINC00680|hela|ENSG00000234741|ES	chr1	173865589	173865642	FMR1|HEK293	53
chr1	173865356	173866356	LINC00680|hela|ENSG00000234741|ES	chr1	173865861	173865894	SRSF1|HepG2	33
chr1	173865356	173866356	LINC00680|hela|ENSG00000234741|ES	chr1	173865353	173865417	DDX59|HepG2	61
chr1	173865356	173866356	LINC00680|hela|ENSG00000234741|ES	chr1	173866189	173866200	SRSF1|HepG2	11
chr1	173865356	173866356	LINC00680|hela|ENSG00000234741|ES	chr1	173865983	173866014	SMNDC1|K562	31
chr1	173865356	173866356	LINC00680|hela|ENSG00000234741|ES	chr1	173866305	173866313	SF3B4|K562	8
chr1	173865356	173866356	LINC00680|hela|ENSG00000234741|ES	chr1	173865377	173865410	PRPF8|K562	33
chr1	173865356	173866356	LINC00680|hela|ENSG00000234741|ES	chr1	173865540	173865546	NOLC1|K562	6
chr1	173865356	173866356	LINC00680|hela|ENSG00000234741|ES	chr1	173866119	173866157	XRN2|K562	38
chr1	173865356	173866356	LINC00680|hela|ENSG00000234741|ES	chr1	173865373	173865417	NOLC1|K562	44
chr1	173865356	173866356	LINC00680|hela|ENSG00000234741|ES	chr1	173866304	173866339	LARP7|HepG2	35
chr1	173865356	173866356	LINC00680|hela|ENSG00000234741|ES	chr1	173865378	173865416	DKC1|HepG2	38
chr1	173865356	173866356	LINC00680|hela|ENSG00000234741|ES	chr1	173865983	173865990	LIN28B|HepG2	7
chr1	173865356	173866356	LINC00680|hela|ENSG00000234741|ES	chr1	173865634	173865671	XPO5|HepG2	37
chr1	173865356	173866356	LINC00680|hela|ENSG00000234741|ES	chr1	173865637	173865672	XPO5|HepG2	35
chr1	173865356	173866356	LINC00680|hela|ENSG00000234741|ES	chr1	173865845	173866022	AGO2|HEK293S	177
chr1	173865356	173866356	LINC00680|hela|ENSG00000234741|ES	chr1	173865360	173865416	FXR1|K562	56
chr1	173865356	173866356	LINC00680|hela|ENSG00000234741|ES	chr1	173866158	173866207	BUD13|HepG2	49
chr1	173865356	173866356	LINC00680|hela|ENSG00000234741|ES	chr1	173865718	173865732	KHSRP|K562	14
chr1	173865356	173866356	LINC00680|hela|ENSG00000234741|ES	chr1	173865858	173865896	HNRNPU|K562	38
chr1	173865356	173866356	LINC00680|hela|ENSG00000234741|ES	chr1	173866122	173866146	DDX42|K562	24
chr1	173865356	173866356	LINC00680|hela|ENSG00000234741|ES	chr1	173865920	173865945	FXR2|K562	25
chr1	173865356	173866356	LINC00680|hela|ENSG00000234741|ES	chr1	173865967	173866029	KHDRBS1|K562	62
chr1	173865356	173866356	LINC00680|hela|ENSG00000234741|ES	chr1	173865857	173865896	DDX55|K562	39
chr1	173865356	173866356	LINC00680|hela|ENSG00000234741|ES	chr1	173865380	173865416	RBFOX2|K562	36
chr1	173865356	173866356	LINC00680|hela|ENSG00000234741|ES	chr1	173865845	173866022	AGO2|HEK293	177
chr1	173865356	173866356	LINC00680|hela|ENSG00000234741|ES	chr1	173865417	173865459	PRPF8|HepG2	42
chr1	173865356	173866356	LINC00680|hela|ENSG00000234741|ES	chr1	173865349	173865412	RBM5|HepG2	56
chr1	173865356	173866356	LINC00680|hela|ENSG00000234741|ES	chr1	173866183	173866217	SF3B4|K562	34
chr1	173865356	173866356	LINC00680|hela|ENSG00000234741|ES	chr1	173865721	173865742	CPSF7|HEK293	21
chr1	173865356	173866356	LINC00680|hela|ENSG00000234741|ES	chr1	173865985	173866029	RPS3|HepG2	44
chr1	173865356	173866356	LINC00680|hela|ENSG00000234741|ES	chr1	173866312	173866350	DDX3X|HepG2	38
chr1	173865356	173866356	LINC00680|hela|ENSG00000234741|ES	chr1	173865370	173865406	RPS3|HepG2	36
chr1	173865356	173866356	LINC00680|hela|ENSG00000234741|ES	chr1	173865477	173865547	PPIG|HepG2	70
chr1	173865356	173866356	LINC00680|hela|ENSG00000234741|ES	chr1	173865868	173865892	HNRNPA1|K562	24
chr1	173865356	173866356	LINC00680|hela|ENSG00000234741|ES	chr1	173865966	173866032	TARDBP|K562	66
chr1	173865356	173866356	LINC00680|hela|ENSG00000234741|ES	chr1	173866305	173866307	NOLC1|HepG2	2
chr1	173865356	173866356	LINC00680|hela|ENSG00000234741|ES	chr1	173865631	173865675	PPIL4|K562	44
chr1	173865356	173866356	LINC00680|hela|ENSG00000234741|ES	chr1	173865995	173866013	LSM11|K562	18
chr1	173865356	173866356	LINC00680|hela|ENSG00000234741|ES	chr1	173866170	173866202	SRSF7|K562	32
chr1	173865356	173866356	LINC00680|hela|ENSG00000234741|ES	chr1	173866320	173866354	GRSF1|HepG2	34
chr1	173865356	173866356	LINC00680|hela|ENSG00000234741|ES	chr1	173865519	173865534	RBM15|K562	15
chr1	173865356	173866356	LINC00680|hela|ENSG00000234741|ES	chr1	173866304	173866322	FAM120A|K562	18
chr1	173865356	173866356	LINC00680|hela|ENSG00000234741|ES	chr1	173865977	173866019	SUGP2|HepG2	42
chr1	173865356	173866356	LINC00680|hela|ENSG00000234741|ES	chr1	173865349	173865365	SMNDC1|K562	9
chr1	173865356	173866356	LINC00680|hela|ENSG00000234741|ES	chr1	173865364	173865397	XRN2|HepG2	33
chr1	173865356	173866356	LINC00680|hela|ENSG00000234741|ES	chr1	173865376	173865402	HNRNPL|HepG2	26
chr1	173865356	173866356	LINC00680|hela|ENSG00000234741|ES	chr1	173865360	173865388	HNRNPM|HepG2	28
chr1	173865356	173866356	LINC00680|hela|ENSG00000234741|ES	chr1	173865628	173865676	NONO|K562	48
chr1	173865356	173866356	LINC00680|hela|ENSG00000234741|ES	chr1	173866311	173866339	FASTKD2|K562	28
chr1	173865356	173866356	LINC00680|hela|ENSG00000234741|ES	chr1	173865624	173865682	LSM11|HepG2	58
chr1	173865356	173866356	LINC00680|hela|ENSG00000234741|ES	chr1	173865991	173866026	KHSRP|K562	35
chr1	173865356	173866356	LINC00680|hela|ENSG00000234741|ES	chr1	173865636	173865670	SUPV3L1|HepG2	34
chr1	173865356	173866356	LINC00680|hela|ENSG00000234741|ES	chr1	173865623	173865673	GNL3|K562	50
chr1	173865356	173866356	LINC00680|hela|ENSG00000234741|ES	chr1	173865978	173866018	SRSF1|K562	40
chr1	173865356	173866356	LINC00680|hela|ENSG00000234741|ES	chr1	173865632	173865679	FXR1|K562	47
chr1	173865356	173866356	LINC00680|hela|ENSG00000234741|ES	chr1	173865378	173865412	UCHL5|K562	34
chr1	173865356	173866356	LINC00680|hela|ENSG00000234741|ES	chr1	173866304	173866345	ILF3|HepG2	41
chr1	173865356	173866356	LINC00680|hela|ENSG00000234741|ES	chr1	173865626	173865675	HLTF|K562	49
chr1	173865356	173866356	LINC00680|hela|ENSG00000234741|ES	chr1	173865357	173865410	POLR2G|HepG2	53
chr1	173865356	173866356	LINC00680|hela|ENSG00000234741|ES	chr1	173865624	173865676	TRA2A|HepG2	52
chr1	173865356	173866356	LINC00680|hela|ENSG00000234741|ES	chr1	173865623	173865678	SF3B4|K562	55
chr1	173865356	173866356	LINC00680|hela|ENSG00000234741|ES	chr1	173865354	173865428	XRCC6|K562	72
chr1	173865356	173866356	LINC00680|hela|ENSG00000234741|ES	chr1	173865349	173865361	SF3B4|K562	5
chr1	173865356	173866356	LINC00680|hela|ENSG00000234741|ES	chr1	173865417	173865429	MTPAP|K562	12
chr1	173865356	173866356	LINC00680|hela|ENSG00000234741|ES	chr1	173865910	173865943	EFTUD2|HepG2	33
chr1	173865356	173866356	LINC00680|hela|ENSG00000234741|ES	chr1	173865628	173865636	NOLC1|HepG2	8
chr1	173865356	173866356	LINC00680|hela|ENSG00000234741|ES	chr1	173865368	173865401	ZNF622|K562	33
chr1	173865356	173866356	LINC00680|hela|ENSG00000234741|ES	chr1	173865418	173865429	PTBP1|K562	11
chr1	173865356	173866356	LINC00680|hela|ENSG00000234741|ES	chr1	173865496	173865537	FASTKD2|HepG2	41
chr1	173865356	173866356	LINC00680|hela|ENSG00000234741|ES	chr1	173866132	173866167	EFTUD2|K562	35
chr1	173865356	173866356	LINC00680|hela|ENSG00000234741|ES	chr1	173865970	173866004	SFPQ|HepG2	34
chr1	173865356	173866356	LINC00680|hela|ENSG00000234741|ES	chr1	173866187	173866205	SAFB2|K562	18
chr1	173865356	173866356	LINC00680|hela|ENSG00000234741|ES	chr1	173865967	173866001	SLTM|HepG2	34
chr1	173865356	173866356	LINC00680|hela|ENSG00000234741|ES	chr1	173865977	173866021	SBDS|K562	44
chr1	173865356	173866356	LINC00680|hela|ENSG00000234741|ES	chr1	173866309	173866336	RBM5|HepG2	27
chr1	173865356	173866356	LINC00680|hela|ENSG00000234741|ES	chr1	173865625	173865674	LARP4|K562	49
chr1	173865356	173866356	LINC00680|hela|ENSG00000234741|ES	chr1	173865538	173865544	BUD13|HepG2	6
chr1	173865356	173866356	LINC00680|hela|ENSG00000234741|ES	chr1	173865628	173865684	PTBP1|K562	56
chr1	173865356	173866356	LINC00680|hela|ENSG00000234741|ES	chr1	173865365	173865411	HNRNPL|K562	46
chr1	173865356	173866356	LINC00680|hela|ENSG00000234741|ES	chr1	173865351	173865377	UCHL5|K562	21
chr1	173865356	173866356	LINC00680|hela|ENSG00000234741|ES	chr1	173866307	173866348	LARP4|K562	41
chr1	173865356	173866356	LINC00680|hela|ENSG00000234741|ES	chr1	173866353	173866362	LSM11|K562	3
chr1	173865356	173866356	LINC00680|hela|ENSG00000234741|ES	chr1	173865365	173865410	ZNF622|K562	45
chr1	173865356	173866356	LINC00680|hela|ENSG00000234741|ES	chr1	173865855	173865931	EFTUD2|HepG2	76
chr1	173865356	173866356	LINC00680|hela|ENSG00000234741|ES	chr1	173865361	173865428	FUBP3|HepG2	67
chr1	173865356	173866356	LINC00680|hela|ENSG00000234741|ES	chr1	173866296	173866323	HNRNPM|K562	27
chr1	173865356	173866356	LINC00680|hela|ENSG00000234741|ES	chr1	173865921	173865933	TAF15|K562	12
chr1	173865356	173866356	LINC00680|hela|ENSG00000234741|ES	chr1	173865375	173865413	SRSF1|HepG2	38
chr1	173865356	173866356	LINC00680|hela|ENSG00000234741|ES	chr1	173866157	173866208	XRN2|K562	51
chr1	173865356	173866356	LINC00680|hela|ENSG00000234741|ES	chr1	173866304	173866348	LIN28B|HepG2	44
chr1	173865356	173866356	LINC00680|hela|ENSG00000234741|ES	chr1	173865634	173865671	IGF2BP3|HepG2	37
chr1	173865356	173866356	LINC00680|hela|ENSG00000234741|ES	chr1	173866019	173866027	PTBP1|K562	8
chr1	173865356	173866356	LINC00680|hela|ENSG00000234741|ES	chr1	173865509	173865532	LARP4|HepG2	23
chr1	173865356	173866356	LINC00680|hela|ENSG00000234741|ES	chr1	173865477	173865546	GRWD1|HepG2	69
chr1	173865356	173866356	LINC00680|hela|ENSG00000234741|ES	chr1	173865845	173866002	AGO2|HEK293	157
chr1	173865356	173866356	LINC00680|hela|ENSG00000234741|ES	chr1	173866153	173866220	CDC40|HepG2	67
chr1	173865356	173866356	LINC00680|hela|ENSG00000234741|ES	chr1	173866304	173866341	GNL3|K562	37
chr1	173865356	173866356	LINC00680|hela|ENSG00000234741|ES	chr1	173865862	173865893	RBM22|HepG2	31
chr1	173865356	173866356	LINC00680|hela|ENSG00000234741|ES	chr1	173865845	173865982	TIAL1|HeLa	137
chr1	173865356	173866356	LINC00680|hela|ENSG00000234741|ES	chr1	173866208	173866215	BUD13|K562	7
chr1	173865356	173866356	LINC00680|hela|ENSG00000234741|ES	chr1	173865623	173865681	LARP7|HepG2	58
chr1	173865356	173866356	LINC00680|hela|ENSG00000234741|ES	chr1	173865351	173865405	FAM120A|K562	49
chr1	173865356	173866356	LINC00680|hela|ENSG00000234741|ES	chr1	173865481	173865502	CPSF7|HEK293	21
chr1	173865356	173866356	LINC00680|hela|ENSG00000234741|ES	chr1	173866298	173866342	FBL|HEK293	44
chr1	173865356	173866356	LINC00680|hela|ENSG00000234741|ES	chr1	173865358	173865418	TAF15|K562	60
chr1	173865356	173866356	LINC00680|hela|ENSG00000234741|ES	chr1	173865861	173865891	IGF2BP1|K562	30
chr1	173865356	173866356	LINC00680|hela|ENSG00000234741|ES	chr1	173866328	173866339	SMNDC1|K562	11
chr1	173865356	173866356	LINC00680|hela|ENSG00000234741|ES	chr1	173865911	173865930	SF3A3|HepG2	19
chr1	173865356	173866356	LINC00680|hela|ENSG00000234741|ES	chr1	173865535	173865541	DDX55|K562	6
chr1	173865356	173866356	LINC00680|hela|ENSG00000234741|ES	chr1	173865358	173865411	NONO|K562	53
chr1	173865356	173866356	LINC00680|hela|ENSG00000234741|ES	chr1	173865498	173865535	EIF4G1|K562	37
chr1	173865356	173866356	LINC00680|hela|ENSG00000234741|ES	chr1	173865632	173865673	TBRG4|K562	41
chr1	173865356	173866356	LINC00680|hela|ENSG00000234741|ES	chr1	173865357	173865364	HNRNPA1|HepG2	7
chr1	173865356	173866356	LINC00680|hela|ENSG00000234741|ES	chr1	173865637	173865677	RBM22|HepG2	40
chr1	173865356	173866356	LINC00680|hela|ENSG00000234741|ES	chr1	173866138	173866186	BUD13|K562	48
chr1	173865356	173866356	LINC00680|hela|ENSG00000234741|ES	chr1	173865971	173866013	AARS|K562	42
chr1	173865356	173866356	LINC00680|hela|ENSG00000234741|ES	chr1	173865347	173865413	HNRNPUL1|K562	57
chr1	173865356	173866356	LINC00680|hela|ENSG00000234741|ES	chr1	173866277	173866302	SF3B4|HepG2	25
chr1	173865356	173866356	LINC00680|hela|ENSG00000234741|ES	chr1	173865863	173865892	MTPAP|K562	29
chr1	173865356	173866356	LINC00680|hela|ENSG00000234741|ES	chr1	173865963	173865973	SMNDC1|K562	10
chr1	173865356	173866356	LINC00680|hela|ENSG00000234741|ES	chr1	173865845	173866002	ZC3H7B|HEK293	157
chr1	173865356	173866356	LINC00680|hela|ENSG00000234741|ES	chr1	173865365	173865409	LIN28B|HepG2	44
chr1	173865356	173866356	LINC00680|hela|ENSG00000234741|ES	chr1	173865420	173865426	PPIL4|K562	6
chr1	173865356	173866356	LINC00680|hela|ENSG00000234741|ES	chr1	173865857	173865880	DDX55|HepG2	23
chr1	173865356	173866356	LINC00680|hela|ENSG00000234741|ES	chr1	173866308	173866352	GTF2F1|K562	44
chr1	173865356	173866356	LINC00680|hela|ENSG00000234741|ES	chr1	173865526	173865556	GPKOW|K562	30
chr1	173865356	173866356	LINC00680|hela|ENSG00000234741|ES	chr1	173865416	173865426	RBFOX2|K562	10
chr1	173865356	173866356	LINC00680|hela|ENSG00000234741|ES	chr1	173865978	173865987	UPF1|K562	9
chr1	173865356	173866356	LINC00680|hela|ENSG00000234741|ES	chr1	173865993	173866014	FASTKD2|HepG2	21
chr1	173865356	173866356	LINC00680|hela|ENSG00000234741|ES	chr1	173865625	173865678	SND1|HepG2	53
chr1	173865356	173866356	LINC00680|hela|ENSG00000234741|ES	chr1	173865358	173865402	CPSF4|HEK293	44
chr1	173865356	173866356	LINC00680|hela|ENSG00000234741|ES	chr1	173865376	173865412	LARP4|K562	36
chr1	173865356	173866356	LINC00680|hela|ENSG00000234741|ES	chr1	173866120	173866161	PRPF8|K562	41
chr1	173865356	173866356	LINC00680|hela|ENSG00000234741|ES	chr1	173866154	173866207	CDC40|HepG2	53
chr1	173865356	173866356	LINC00680|hela|ENSG00000234741|ES	chr1	173865972	173866016	SLBP|K562	44
chr1	173865356	173866356	LINC00680|hela|ENSG00000234741|ES	chr1	173865854	173865905	PRPF8|K562	51
chr1	173865356	173866356	LINC00680|hela|ENSG00000234741|ES	chr1	173865353	173865428	AKAP8L|K562	72
chr1	173865356	173866356	LINC00680|hela|ENSG00000234741|ES	chr1	173865358	173865408	RBFOX2|HepG2	50
chr1	173865356	173866356	LINC00680|hela|ENSG00000234741|ES	chr1	173865351	173865389	PTBP1|K562	33
chr1	173865356	173866356	LINC00680|hela|ENSG00000234741|ES	chr1	173866305	173866366	SMNDC1|HepG2	51
chr1	173865356	173866356	LINC00680|hela|ENSG00000234741|ES	chr1	173865635	173865654	SF3B4|HepG2	19
chr1	173865356	173866356	LINC00680|hela|ENSG00000234741|ES	chr1	173865969	173866012	LSM11|K562	43
chr1	173865356	173866356	LINC00680|hela|ENSG00000234741|ES	chr1	173865646	173865670	NCBP2|K562	24
chr1	173865356	173866356	LINC00680|hela|ENSG00000234741|ES	chr1	173865962	173866013	NONO|K562	51
chr1	173865356	173866356	LINC00680|hela|ENSG00000234741|ES	chr1	173865357	173865405	XRN2|HepG2	48
chr1	173865356	173866356	LINC00680|hela|ENSG00000234741|ES	chr1	173866307	173866339	NSUN2|K562	32
chr1	173865356	173866356	LINC00680|hela|ENSG00000234741|ES	chr1	173865414	173865428	HNRNPUL1|K562	14
chr1	173865356	173866356	LINC00680|hela|ENSG00000234741|ES	chr1	173865845	173866002	CSTF2|HeLa	157
chr1	173865356	173866356	LINC00680|hela|ENSG00000234741|ES	chr1	173865382	173865421	HNRNPM|HepG2	39
chr1	173865356	173866356	LINC00680|hela|ENSG00000234741|ES	chr1	173865352	173865411	LIN28B|K562	55
chr1	173865356	173866356	LINC00680|hela|ENSG00000234741|ES	chr1	173866339	173866349	SMNDC1|HepG2	10
chr1	173865356	173866356	LINC00680|hela|ENSG00000234741|ES	chr1	173865973	173866026	PCBP2|HepG2	53
chr1	173865356	173866356	LINC00680|hela|ENSG00000234741|ES	chr1	173866339	173866365	LARP7|HepG2	17
chr1	173865356	173866356	LINC00680|hela|ENSG00000234741|ES	chr1	173865350	173865417	MTPAP|K562	61
chr1	173865356	173866356	LINC00680|hela|ENSG00000234741|ES	chr1	173865974	173866026	SBDS|K562	52
chr1	173865356	173866356	LINC00680|hela|ENSG00000234741|ES	chr1	173865648	173865689	SERBP1|K562	41
chr1	173865356	173866356	LINC00680|hela|ENSG00000234741|ES	chr1	173866194	173866207	SAFB2|K562	13
chr1	173865356	173866356	LINC00680|hela|ENSG00000234741|ES	chr1	173865630	173865674	SRSF1|K562	44
chr1	173865356	173866356	LINC00680|hela|ENSG00000234741|ES	chr1	173866312	173866355	TNRC6A|K562	43
chr1	173865356	173866356	LINC00680|hela|ENSG00000234741|ES	chr1	173866310	173866335	TRA2A|HepG2	25
chr1	173865356	173866356	LINC00680|hela|ENSG00000234741|ES	chr1	173865975	173866028	RPS11|K562	53
chr1	173865356	173866356	LINC00680|hela|ENSG00000234741|ES	chr1	173865361	173865404	DDX6|HepG2	43
chr1	173865356	173866356	LINC00680|hela|ENSG00000234741|ES	chr1	173865970	173865978	SRSF1|K562	8
chr1	173865356	173866356	LINC00680|hela|ENSG00000234741|ES	chr1	173865380	173865384	SMNDC1|K562	4
chr1	173865356	173866356	LINC00680|hela|ENSG00000234741|ES	chr1	173866315	173866340	RBM22|K562	25
chr1	173865356	173866356	LINC00680|hela|ENSG00000234741|ES	chr1	173865366	173865425	DGCR8|HepG2	59
chr1	173865356	173866356	LINC00680|hela|ENSG00000234741|ES	chr1	173865418	173865425	TROVE2|K562	7
chr1	173865356	173866356	LINC00680|hela|ENSG00000234741|ES	chr1	173865965	173866014	QKI|K562	49
chr1	173865356	173866356	LINC00680|hela|ENSG00000234741|ES	chr1	173865481	173865502	TIAL1|HeLa	21
chr1	173865356	173866356	LINC00680|hela|ENSG00000234741|ES	chr1	173866333	173866353	AGGF1|K562	20
chr1	173865356	173866356	LINC00680|hela|ENSG00000234741|ES	chr1	173865499	173865517	EFTUD2|HepG2	18
chr1	173865356	173866356	LINC00680|hela|ENSG00000234741|ES	chr1	173865380	173865417	HNRNPK|K562	37
chr1	173865356	173866356	LINC00680|hela|ENSG00000234741|ES	chr1	173865971	173866001	HNRNPUL1|HepG2	30
chr1	173865356	173866356	LINC00680|hela|ENSG00000234741|ES	chr1	173865994	173866026	NOLC1|HepG2	32
chr1	173865356	173866356	LINC00680|hela|ENSG00000234741|ES	chr1	173865628	173865683	TAF15|HepG2	55
chr1	173865356	173866356	LINC00680|hela|ENSG00000234741|ES	chr1	173866181	173866198	DDX55|HepG2	17
chr1	173865356	173866356	LINC00680|hela|ENSG00000234741|ES	chr1	173865643	173865672	SUPV3L1|HepG2	29
chr1	173865356	173866356	LINC00680|hela|ENSG00000234741|ES	chr1	173865497	173865507	YBX3|K562	10
chr1	173865356	173866356	LINC00680|hela|ENSG00000234741|ES	chr1	173865504	173865514	ZNF622|K562	10
chr1	173865356	173866356	LINC00680|hela|ENSG00000234741|ES	chr1	173865973	173866015	TBRG4|K562	42
chr1	173865356	173866356	LINC00680|hela|ENSG00000234741|ES	chr1	173865869	173865946	XRN2|HepG2	77
chr1	173865356	173866356	LINC00680|hela|ENSG00000234741|ES	chr1	173866313	173866351	YWHAG|K562	38
chr1	173865356	173866356	LINC00680|hela|ENSG00000234741|ES	chr1	173865415	173865426	TROVE2|HepG2	11
chr1	173865356	173866356	LINC00680|hela|ENSG00000234741|ES	chr1	173865994	173866018	DGCR8|K562	24
chr1	173865356	173866356	LINC00680|hela|ENSG00000234741|ES	chr1	173865968	173866027	TRA2A|K562	59
chr1	173865356	173866356	LINC00680|hela|ENSG00000234741|ES	chr1	173865628	173865687	RPS3|HepG2	59
chr1	173865356	173866356	LINC00680|hela|ENSG00000234741|ES	chr1	173865905	173865935	PRPF8|K562	30
chr1	173865356	173866356	LINC00680|hela|ENSG00000234741|ES	chr1	173865992	173866014	FAM120A|HepG2	22
chr1	173865356	173866356	LINC00680|hela|ENSG00000234741|ES	chr1	173865506	173865536	NOLC1|K562	30
chr1	173865356	173866356	LINC00680|hela|ENSG00000234741|ES	chr1	173865870	173865887	DDX55|HepG2	17
chr1	173865356	173866356	LINC00680|hela|ENSG00000234741|ES	chr1	173866185	173866206	YBX3|K562	21
chr1	173865356	173866356	LINC00680|hela|ENSG00000234741|ES	chr1	173866312	173866353	DDX59|HepG2	41
chr1	173865356	173866356	LINC00680|hela|ENSG00000234741|ES	chr1	173865887	173865905	GPKOW|K562	18
chr1	173865356	173866356	LINC00680|hela|ENSG00000234741|ES	chr1	173865351	173865376	TRA2A|HepG2	20
chr1	173865356	173866356	LINC00680|hela|ENSG00000234741|ES	chr1	173865463	173865479	PRPF8|K562	16
chr1	173865356	173866356	LINC00680|hela|ENSG00000234741|ES	chr1	173865641	173865676	AGGF1|K562	35
chr1	173865356	173866356	LINC00680|hela|ENSG00000234741|ES	chr1	173865636	173865673	GTF2F1|K562	37
chr1	173865356	173866356	LINC00680|hela|ENSG00000234741|ES	chr1	173865630	173865678	TNRC6A|K562	48
chr1	173865356	173866356	LINC00680|hela|ENSG00000234741|ES	chr1	173865363	173865414	ILF3|HepG2	51
chr1	173865356	173866356	LINC00680|hela|ENSG00000234741|ES	chr1	173865979	173866026	SND1|HepG2	47
chr1	173865356	173866356	LINC00680|hela|ENSG00000234741|ES	chr1	173865412	173865431	RBM22|HepG2	19
chr1	173865356	173866356	LINC00680|hela|ENSG00000234741|ES	chr1	173865624	173865676	SMNDC1|HepG2	52
chr1	173865356	173866356	LINC00680|hela|ENSG00000234741|ES	chr1	173865657	173865721	KHSRP|K562	64
chr1	173865356	173866356	LINC00680|hela|ENSG00000234741|ES	chr1	173865362	173865379	AUH|HepG2	17
chr1	173865356	173866356	LINC00680|hela|ENSG00000234741|ES	chr1	173865365	173865427	AUH|K562	62
chr1	173865356	173866356	LINC00680|hela|ENSG00000234741|ES	chr1	173865980	173866025	U2AF1|HepG2	45
chr1	173865356	173866356	LINC00680|hela|ENSG00000234741|ES	chr1	173865497	173865531	SRSF1|K562	34
chr1	173865356	173866356	LINC00680|hela|ENSG00000234741|ES	chr1	173865521	173865555	U2AF2|HepG2	34
chr1	173865356	173866356	LINC00680|hela|ENSG00000234741|ES	chr1	173866315	173866352	GPKOW|K562	37
chr1	173865356	173866356	LINC00680|hela|ENSG00000234741|ES	chr1	173865728	173865749	ILF3|K562	21
chr1	173865356	173866356	LINC00680|hela|ENSG00000234741|ES	chr1	173865888	173865891	YBX3|K562	3
chr1	173865356	173866356	LINC00680|hela|ENSG00000234741|ES	chr1	173865982	173866013	SRSF9|HepG2	31
chr1	173865356	173866356	LINC00680|hela|ENSG00000234741|ES	chr1	173865623	173865677	EXOSC5|K562	54
chr1	173865356	173866356	LINC00680|hela|ENSG00000234741|ES	chr1	173865968	173866025	SMNDC1|HepG2	57
chr1	173865356	173866356	LINC00680|hela|ENSG00000234741|ES	chr1	173866051	173866088	KHSRP|K562	37
chr1	173865356	173866356	LINC00680|hela|ENSG00000234741|ES	chr1	173866317	173866339	AARS|K562	22
chr1	173865356	173866356	LINC00680|hela|ENSG00000234741|ES	chr1	173866314	173866331	DDX24|K562	17
chr1	173865356	173866356	LINC00680|hela|ENSG00000234741|ES	chr1	173865989	173866000	U2AF1|K562	11
chr1	173865356	173866356	LINC00680|hela|ENSG00000234741|ES	chr1	173865355	173865424	RPS3|K562	68
chr1	173865356	173866356	LINC00680|hela|ENSG00000234741|ES	chr1	173865845	173866022	DGCR8|HEK293T	177
chr1	173865356	173866356	LINC00680|hela|ENSG00000234741|ES	chr1	173865390	173865395	EIF4G2|K562	5
chr1	173865356	173866356	LINC00680|hela|ENSG00000234741|ES	chr1	173865985	173866021	HNRNPUL1|HepG2	36
chr1	173865356	173866356	LINC00680|hela|ENSG00000234741|ES	chr1	173865661	173865667	GEMIN5|K562	6
chr1	173865356	173866356	LINC00680|hela|ENSG00000234741|ES	chr1	173865976	173866022	EIF3D|HepG2	46
chr1	173865356	173866356	LINC00680|hela|ENSG00000234741|ES	chr1	173865864	173865891	TAF15|K562	27
chr1	173865356	173866356	LINC00680|hela|ENSG00000234741|ES	chr1	173865349	173865378	TROVE2|HepG2	22
chr1	173865356	173866356	LINC00680|hela|ENSG00000234741|ES	chr1	173865985	173866026	RBFOX2|HepG2	41
chr1	173865356	173866356	LINC00680|hela|ENSG00000234741|ES	chr1	173866318	173866364	RBFOX2|K562	38
chr1	173865356	173866356	LINC00680|hela|ENSG00000234741|ES	chr1	173865411	173865428	SMNDC1|K562	17
chr1	173865356	173866356	LINC00680|hela|ENSG00000234741|ES	chr1	173866191	173866202	DDX24|K562	11
chr1	173865356	173866356	LINC00680|hela|ENSG00000234741|ES	chr1	173865628	173865678	PUM2|K562	50
chr1	173865356	173866356	LINC00680|hela|ENSG00000234741|ES	chr1	173865864	173865890	RBM15|HepG2	26
chr1	173865356	173866356	LINC00680|hela|ENSG00000234741|ES	chr1	173865357	173865426	DDX59|HepG2	69
chr1	173865356	173866356	LINC00680|hela|ENSG00000234741|ES	chr1	173865977	173866030	HLTF|K562	53
chr1	173865356	173866356	LINC00680|hela|ENSG00000234741|ES	chr1	173865899	173865936	TAF15|K562	37
chr1	173865356	173866356	LINC00680|hela|ENSG00000234741|ES	chr1	173865535	173865547	PPIG|HepG2	12
chr1	173865356	173866356	LINC00680|hela|ENSG00000234741|ES	chr1	173865470	173865478	SUB1|HepG2	8
chr1	173865356	173866356	LINC00680|hela|ENSG00000234741|ES	chr1	173865634	173865674	GPKOW|K562	40
chr1	173865356	173866356	LINC00680|hela|ENSG00000234741|ES	chr1	173865368	173865408	DDX55|K562	40
chr1	173865356	173866356	LINC00680|hela|ENSG00000234741|ES	chr1	173866191	173866197	EIF4G2|K562	6
chr1	173865356	173866356	LINC00680|hela|ENSG00000234741|ES	chr1	173865633	173865679	RBM15|HepG2	46
chr1	173865356	173866356	LINC00680|hela|ENSG00000234741|ES	chr1	173865855	173865858	YBX3|K562	3
chr1	173865356	173866356	LINC00680|hela|ENSG00000234741|ES	chr1	173865856	173865864	RBM15|K562	8
chr1	173865356	173866356	LINC00680|hela|ENSG00000234741|ES	chr1	173865885	173865898	PRPF8|HepG2	13
chr1	173865356	173866356	LINC00680|hela|ENSG00000234741|ES	chr1	173865641	173865670	UPF1|K562	29
chr1	173865356	173866356	LINC00680|hela|ENSG00000234741|ES	chr1	173865636	173865664	HNRNPK|K562	28
chr1	173865356	173866356	LINC00680|hela|ENSG00000234741|ES	chr1	173865400	173865414	TROVE2|K562	14
chr1	173865356	173866356	LINC00680|hela|ENSG00000234741|ES	chr1	173865349	173865414	KHDRBS1|K562	58
chr1	173865356	173866356	LINC00680|hela|ENSG00000234741|ES	chr1	173865356	173865412	QKI|HepG2	56
chr1	173865356	173866356	LINC00680|hela|ENSG00000234741|ES	chr1	173865589	173865642	PTBP1PTBP2|HeLa	53
chr1	173865356	173866356	LINC00680|hela|ENSG00000234741|ES	chr1	173865882	173865894	BUD13|K562	12
chr1	173865356	173866356	LINC00680|hela|ENSG00000234741|ES	chr1	173865367	173865409	SF3B4|HepG2	42
chr1	173865356	173866356	LINC00680|hela|ENSG00000234741|ES	chr1	173866323	173866338	SND1|K562	15
chr1	173865356	173866356	LINC00680|hela|ENSG00000234741|ES	chr1	173865538	173865546	DDX24|K562	8
chr1	173865356	173866356	LINC00680|hela|ENSG00000234741|ES	chr1	173865377	173865415	UCHL5|K562	38
chr1	173865356	173866356	LINC00680|hela|ENSG00000234741|ES	chr1	173865363	173865370	NOLC1|HepG2	7
chr1	173865356	173866356	LINC00680|hela|ENSG00000234741|ES	chr1	173865968	173866021	SMNDC1|HepG2	53
chr1	173865356	173866356	LINC00680|hela|ENSG00000234741|ES	chr1	173865634	173865679	LARP7|K562	45
chr1	173865356	173866356	LINC00680|hela|ENSG00000234741|ES	chr1	173865471	173865476	NOLC1|K562	5
chr1	173865356	173866356	LINC00680|hela|ENSG00000234741|ES	chr1	173865355	173865416	U2AF2|HepG2	60
chr1	173865356	173866356	LINC00680|hela|ENSG00000234741|ES	chr1	173865506	173865535	NOLC1|K562	29
chr1	173865356	173866356	LINC00680|hela|ENSG00000234741|ES	chr1	173865971	173865976	GPKOW|K562	5
chr1	173865356	173866356	LINC00680|hela|ENSG00000234741|ES	chr1	173865930	173865936	HNRNPUL1|HepG2	6
chr1	173865356	173866356	LINC00680|hela|ENSG00000234741|ES	chr1	173866178	173866206	HNRNPU|K562	28
chr1	173865356	173866356	LINC00680|hela|ENSG00000234741|ES	chr1	173865349	173865414	CSTF2|HepG2	58
chr1	173865356	173866356	LINC00680|hela|ENSG00000234741|ES	chr1	173865392	173865417	GEMIN5|K562	25
chr1	173865356	173866356	LINC00680|hela|ENSG00000234741|ES	chr1	173865484	173865534	UPF1|K562	50
chr1	173865356	173866356	LINC00680|hela|ENSG00000234741|ES	chr1	173865507	173865533	FUS|K562	26
chr1	173865356	173866356	LINC00680|hela|ENSG00000234741|ES	chr1	173865809	173865826	PRPF8|K562	17
chr1	173865356	173866356	LINC00680|hela|ENSG00000234741|ES	chr1	173865488	173865533	PRPF8|K562	45
chr1	173865356	173866356	LINC00680|hela|ENSG00000234741|ES	chr1	173865625	173865674	YWHAG|K562	49
chr1	173865356	173866356	LINC00680|hela|ENSG00000234741|ES	chr1	173866311	173866356	RPS11|K562	45
chr1	173865356	173866356	LINC00680|hela|ENSG00000234741|ES	chr1	173865368	173865393	GEMIN5|K562	25
chr1	173865356	173866356	LINC00680|hela|ENSG00000234741|ES	chr1	173866016	173866023	SUPV3L1|HepG2	7
chr1	173865356	173866356	LINC00680|hela|ENSG00000234741|ES	chr1	173866313	173866352	SF3B4|K562	39
chr1	173865356	173866356	LINC00680|hela|ENSG00000234741|ES	chr1	173865550	173865557	BUD13|K562	7
chr1	173865356	173866356	LINC00680|hela|ENSG00000234741|ES	chr1	173865363	173865406	U2AF1|K562	43
chr1	173865356	173866356	LINC00680|hela|ENSG00000234741|ES	chr1	173865995	173866023	IGF2BP3|HepG2	28
chr1	173865356	173866356	LINC00680|hela|ENSG00000234741|ES	chr1	173865999	173866016	ZNF622|K562	17
chr1	173865356	173866356	LINC00680|hela|ENSG00000234741|ES	chr1	173865641	173865645	NOLC1|HepG2	4
chr1	173865356	173866356	LINC00680|hela|ENSG00000234741|ES	chr1	173866305	173866325	DKC1|HepG2	20
chr1	173865356	173866356	LINC00680|hela|ENSG00000234741|ES	chr1	173865845	173866002	CPSF1|HEK293	157
chr1	173865356	173866356	LINC00680|hela|ENSG00000234741|ES	chr1	173866327	173866366	NOLC1|K562	29
chr1	173865356	173866356	LINC00680|hela|ENSG00000234741|ES	chr1	173865378	173865402	LSM11|HepG2	24
chr1	173865356	173866356	LINC00680|hela|ENSG00000234741|ES	chr1	173865636	173865679	RBFOX2|K562	43
chr1	173865356	173866356	LINC00680|hela|ENSG00000234741|ES	chr1	173865633	173865635	NOLC1|HepG2	2
chr1	173865356	173866356	LINC00680|hela|ENSG00000234741|ES	chr1	173866305	173866367	PTBP1|K562	51
chr1	173865356	173866356	LINC00680|hela|ENSG00000234741|ES	chr1	173865970	173866013	DGCR8|K562	43
chr1	173865356	173866356	LINC00680|hela|ENSG00000234741|ES	chr1	173866305	173866356	GTF2F1|HepG2	51
chr1	173865356	173866356	LINC00680|hela|ENSG00000234741|ES	chr1	173865349	173865358	NONO|K562	2
chr1	173865356	173866356	LINC00680|hela|ENSG00000234741|ES	chr1	173865854	173865861	U2AF2|K562	7
chr1	173865356	173866356	LINC00680|hela|ENSG00000234741|ES	chr1	173865541	173865547	DDX55|K562	6
chr1	173865356	173866356	LINC00680|hela|ENSG00000234741|ES	chr1	173865353	173865412	FKBP4|HepG2	56
chr1	173865356	173866356	LINC00680|hela|ENSG00000234741|ES	chr1	173866197	173866206	DDX55|K562	9
chr1	173865356	173866356	LINC00680|hela|ENSG00000234741|ES	chr1	173865352	173865430	XRCC6|K562	74
chr1	173865356	173866356	LINC00680|hela|ENSG00000234741|ES	chr1	173865845	173866002	PTBP1|HEK293T	157
chr1	173865356	173866356	LINC00680|hela|ENSG00000234741|ES	chr1	173865861	173865884	DGCR8|K562	23
chr1	173865356	173866356	LINC00680|hela|ENSG00000234741|ES	chr1	173865965	173865990	NPM1|K562	25
chr1	173865356	173866356	LINC00680|hela|ENSG00000234741|ES	chr1	173865978	173866027	BCCIP|HepG2	49
chr1	173865356	173866356	LINC00680|hela|ENSG00000234741|ES	chr1	173865993	173866024	HNRNPL|K562	31
chr1	173865356	173866356	LINC00680|hela|ENSG00000234741|ES	chr1	173865350	173865375	FTO|K562	19
chr1	173865356	173866356	LINC00680|hela|ENSG00000234741|ES	chr1	173866157	173866201	FAM120A|HepG2	44
chr1	173865356	173866356	LINC00680|hela|ENSG00000234741|ES	chr1	173865903	173865925	SF3B4|K562	22
chr1	173865356	173866356	LINC00680|hela|ENSG00000234741|ES	chr1	173866298	173866322	AGO4|HEK293	24
chr1	173865356	173866356	LINC00680|hela|ENSG00000234741|ES	chr1	173865929	173865943	SND1|HepG2	14
chr1	173865356	173866356	LINC00680|hela|ENSG00000234741|ES	chr1	173865359	173865425	BCCIP|HepG2	66
chr1	173865356	173866356	LINC00680|hela|ENSG00000234741|ES	chr1	173865361	173865416	SAFB2|K562	55
chr1	173865356	173866356	LINC00680|hela|ENSG00000234741|ES	chr1	173865507	173865534	DDX6|K562	27
chr1	173865356	173866356	LINC00680|hela|ENSG00000234741|ES	chr1	173866307	173866362	RBM22|HepG2	49
chr1	173865356	173866356	LINC00680|hela|ENSG00000234741|ES	chr1	173866298	173866342	NOP58|HEK293	44
chr1	173865356	173866356	LINC00680|hela|ENSG00000234741|ES	chr1	173866298	173866322	TIAL1|HeLa	24
chr1	173865356	173866356	LINC00680|hela|ENSG00000234741|ES	chr1	173865627	173865655	SND1|K562	28
chr1	173865356	173866356	LINC00680|hela|ENSG00000234741|ES	chr1	173865983	173866009	RBFOX2|K562	26
chr1	173865356	173866356	LINC00680|hela|ENSG00000234741|ES	chr1	173866190	173866206	GRWD1|HepG2	16
chr1	173865356	173866356	LINC00680|hela|ENSG00000234741|ES	chr1	173865350	173865422	QKI|K562	66
chr1	173865356	173866356	LINC00680|hela|ENSG00000234741|ES	chr1	173866298	173866322	C17orf85|HEK293	24
chr1	173865356	173866356	LINC00680|hela|ENSG00000234741|ES	chr1	173865357	173865414	AGGF1|HepG2	57
chr1	173865356	173866356	LINC00680|hela|ENSG00000234741|ES	chr1	173866074	173866102	TIAL1|HeLa	28
chr1	173865356	173866356	LINC00680|hela|ENSG00000234741|ES	chr1	173865505	173865531	TIA1|HepG2	26
chr1	173865356	173866356	LINC00680|hela|ENSG00000234741|ES	chr1	173865350	173865413	METAP2|K562	57
chr1	173865356	173866356	LINC00680|hela|ENSG00000234741|ES	chr1	173865349	173865412	LARP4|K562	56
chr1	173865356	173866356	LINC00680|hela|ENSG00000234741|ES	chr1	173865920	173865940	DDX42|K562	20
chr1	173865356	173866356	LINC00680|hela|ENSG00000234741|ES	chr1	173865589	173865642	CPSF1|HEK293	53
chr1	173865356	173866356	LINC00680|hela|ENSG00000234741|ES	chr1	173866313	173866335	ILF3|K562	22
chr1	173865356	173866356	LINC00680|hela|ENSG00000234741|ES	chr1	173865512	173865519	SRSF1|HepG2	7
chr1	173865356	173866356	LINC00680|hela|ENSG00000234741|ES	chr1	173865965	173866029	NSUN2|K562	64
chr1	173865356	173866356	LINC00680|hela|ENSG00000234741|ES	chr1	173865374	173865411	DGCR8|K562	37
chr1	173865356	173866356	LINC00680|hela|ENSG00000234741|ES	chr1	173866312	173866342	XRCC6|K562	30
chr1	173865356	173866356	LINC00680|hela|ENSG00000234741|ES	chr1	173865629	173865679	EIF3H|HepG2	50
chr1	173865356	173866356	LINC00680|hela|ENSG00000234741|ES	chr1	173865377	173865423	FASTKD2|K562	46
chr1	173865356	173866356	LINC00680|hela|ENSG00000234741|ES	chr1	173865968	173865979	TRA2A|K562	11
chr1	173865356	173866356	LINC00680|hela|ENSG00000234741|ES	chr1	173865414	173865426	TROVE2|K562	12
chr1	173865356	173866356	LINC00680|hela|ENSG00000234741|ES	chr1	173866176	173866184	LIN28B|K562	8
chr1	173865356	173866356	LINC00680|hela|ENSG00000234741|ES	chr1	173865354	173865413	GTF2F1|K562	57
chr1	173865356	173866356	LINC00680|hela|ENSG00000234741|ES	chr1	173865629	173865673	EIF3D|HepG2	44
chr1	173865356	173866356	LINC00680|hela|ENSG00000234741|ES	chr1	173865845	173866022	EIF4A3|HeLa	177
chr1	173865356	173866356	LINC00680|hela|ENSG00000234741|ES	chr1	173865918	173865936	TNRC6A|K562	18
chr1	173865356	173866356	LINC00680|hela|ENSG00000234741|ES	chr1	173865359	173865412	RPS11|K562	53
chr1	173865356	173866356	LINC00680|hela|ENSG00000234741|ES	chr1	173865404	173865446	TIA1|HepG2	42
chr1	173865356	173866356	LINC00680|hela|ENSG00000234741|ES	chr1	173865973	173866013	TAF15|K562	40
chr1	173865356	173866356	LINC00680|hela|ENSG00000234741|ES	chr1	173866176	173866184	YBX3|K562	8
chr1	173865356	173866356	LINC00680|hela|ENSG00000234741|ES	chr1	173865352	173865424	CPSF6|K562	68
chr1	173865356	173866356	LINC00680|hela|ENSG00000234741|ES	chr1	173865971	173866019	TROVE2|HepG2	48
chr1	173865356	173866356	LINC00680|hela|ENSG00000234741|ES	chr1	173865420	173865429	HNRNPUL1|K562	9
chr1	173865356	173866356	LINC00680|hela|ENSG00000234741|ES	chr1	173865862	173865895	PPIG|HepG2	33
chr1	173865356	173866356	LINC00680|hela|ENSG00000234741|ES	chr1	173865732	173865752	KHSRP|K562	20
chr1	173865356	173866356	LINC00680|hela|ENSG00000234741|ES	chr1	173865543	173865547	AGGF1|HepG2	4
chr1	173865356	173866356	LINC00680|hela|ENSG00000234741|ES	chr1	173865984	173866004	PUS1|K562	20
chr1	173865356	173866356	LINC00680|hela|ENSG00000234741|ES	chr1	173865978	173866026	GPKOW|K562	48
chr1	173865356	173866356	LINC00680|hela|ENSG00000234741|ES	chr1	173866176	173866184	PPIG|HepG2	8
chr1	173865356	173866356	LINC00680|hela|ENSG00000234741|ES	chr1	173865979	173866010	RBM27|K562	31
chr1	173865356	173866356	LINC00680|hela|ENSG00000234741|ES	chr1	173865505	173865523	DDX55|K562	18
chr1	173865356	173866356	LINC00680|hela|ENSG00000234741|ES	chr1	173865360	173865405	TARDBP|K562	45
chr1	173865356	173866356	LINC00680|hela|ENSG00000234741|ES	chr1	173866139	173866204	PRPF8|HepG2	65
chr1	173865356	173866356	LINC00680|hela|ENSG00000234741|ES	chr1	173865917	173865956	TIA1|HepG2	39
chr1	173865356	173866356	LINC00680|hela|ENSG00000234741|ES	chr1	173865975	173866012	DDX59|HepG2	37
chr1	173865356	173866356	LINC00680|hela|ENSG00000234741|ES	chr1	173865353	173865415	UPF1|K562	59
chr1	173865356	173866356	LINC00680|hela|ENSG00000234741|ES	chr1	173865350	173865412	TRA2A|HepG2	56
chr1	173865356	173866356	LINC00680|hela|ENSG00000234741|ES	chr1	173865518	173865535	TAF15|K562	17
chr1	173865356	173866356	LINC00680|hela|ENSG00000234741|ES	chr1	173866086	173866101	KHSRP|K562	15
chr1	173865356	173866356	LINC00680|hela|ENSG00000234741|ES	chr1	173865968	173866018	FUBP3|HepG2	50
chr1	173865356	173866356	LINC00680|hela|ENSG00000234741|ES	chr1	173866031	173866086	KHSRP|K562	55
chr1	173865356	173866356	LINC00680|hela|ENSG00000234741|ES	chr1	173865358	173865402	HNRNPA2B1|HEK293T	44
chr1	173865356	173866356	LINC00680|hela|ENSG00000234741|ES	chr1	173865628	173865674	DDX3X|K562	46
chr1	173865356	173866356	LINC00680|hela|ENSG00000234741|ES	chr1	173865626	173865683	RBM15|HepG2	57
chr1	173865356	173866356	LINC00680|hela|ENSG00000234741|ES	chr1	173866041	173866062	CSTF2T|HEK293	21
chr1	173865356	173866356	LINC00680|hela|ENSG00000234741|ES	chr1	173865351	173865357	HNRNPA1|HepG2	1
chr1	173865356	173866356	LINC00680|hela|ENSG00000234741|ES	chr1	173865354	173865413	RBM22|K562	57
chr1	173865356	173866356	LINC00680|hela|ENSG00000234741|ES	chr1	173865970	173866017	AARS|K562	47
chr1	173865356	173866356	LINC00680|hela|ENSG00000234741|ES	chr1	173865662	173865670	NOLC1|K562	8
chr1	173865356	173866356	LINC00680|hela|ENSG00000234741|ES	chr1	173865364	173865412	ILF3|HepG2	48
chr1	173865356	173866356	LINC00680|hela|ENSG00000234741|ES	chr1	173865856	173865895	LIN28B|K562	39
chr1	173865356	173866356	LINC00680|hela|ENSG00000234741|ES	chr1	173866090	173866108	PRPF8|K562	18
chr1	173865356	173866356	LINC00680|hela|ENSG00000234741|ES	chr1	173865631	173865677	RBFOX2|HepG2	46
chr1	173865356	173866356	LINC00680|hela|ENSG00000234741|ES	chr1	173865540	173865544	DDX6|K562	4
chr1	173865356	173866356	LINC00680|hela|ENSG00000234741|ES	chr1	173865845	173866002	CSTF2T|HEK293	157
chr1	173865356	173866356	LINC00680|hela|ENSG00000234741|ES	chr1	173865496	173865532	UCHL5|HepG2	36
chr1	173865356	173866356	LINC00680|hela|ENSG00000234741|ES	chr1	173865873	173865884	TIA1|K562	11
chr1	173865356	173866356	LINC00680|hela|ENSG00000234741|ES	chr1	173866298	173866342	NOP56|HEK293	44
chr1	173865356	173866356	LINC00680|hela|ENSG00000234741|ES	chr1	173866183	173866196	ZNF622|K562	13
chr1	173865356	173866356	LINC00680|hela|ENSG00000234741|ES	chr1	173865924	173865940	IGF2BP1|HepG2	16
chr1	173865356	173866356	LINC00680|hela|ENSG00000234741|ES	chr1	173865352	173865414	TROVE2|K562	58
chr1	173865356	173866356	LINC00680|hela|ENSG00000234741|ES	chr1	173866324	173866337	FASTKD2|HepG2	13
chr1	173865356	173866356	LINC00680|hela|ENSG00000234741|ES	chr1	173866189	173866206	AGGF1|HepG2	17
chr1	173865356	173866356	LINC00680|hela|ENSG00000234741|ES	chr1	173865845	173866022	FUS|HEK293	177
chr1	173865356	173866356	LINC00680|hela|ENSG00000234741|ES	chr1	173865623	173865672	DHX30|HepG2	49
chr1	173865356	173866356	LINC00680|hela|ENSG00000234741|ES	chr1	173866309	173866335	HNRNPU|HepG2	26
chr1	173865356	173866356	LINC00680|hela|ENSG00000234741|ES	chr1	173865626	173865679	PCBP2|HepG2	53
chr1	173865356	173866356	LINC00680|hela|ENSG00000234741|ES	chr1	173865625	173865685	AUH|HepG2	60
chr1	173865356	173866356	LINC00680|hela|ENSG00000234741|ES	chr1	173865439	173865523	PRPF8|HepG2	84
chr1	173865356	173866356	LINC00680|hela|ENSG00000234741|ES	chr1	173866305	173866324	PTBP1|K562	19
chr1	173865356	173866356	LINC00680|hela|ENSG00000234741|ES	chr1	173866110	173866153	CDC40|HepG2	43
chr1	173865356	173866356	LINC00680|hela|ENSG00000234741|ES	chr1	173865783	173865809	PRPF8|K562	26
chr1	173865356	173866356	LINC00680|hela|ENSG00000234741|ES	chr1	173865535	173865547	GRWD1|HepG2	12
chr1	173865356	173866356	LINC00680|hela|ENSG00000234741|ES	chr1	173865988	173866007	FTO|K562	19
chr1	173865356	173866356	LINC00680|hela|ENSG00000234741|ES	chr1	173865636	173865655	HNRNPA1|K562	19
chr1	173865356	173866356	LINC00680|hela|ENSG00000234741|ES	chr1	173865626	173865650	UCHL5|HepG2	24
chr1	173865356	173866356	LINC00680|hela|ENSG00000234741|ES	chr1	173865859	173865873	GPKOW|K562	14
chr1	173865356	173866356	LINC00680|hela|ENSG00000234741|ES	chr1	173866177	173866204	CPSF6|K562	27
chr1	173865356	173866356	LINC00680|hela|ENSG00000234741|ES	chr1	173865356	173865411	AUH|K562	55
chr1	173865356	173866356	LINC00680|hela|ENSG00000234741|ES	chr1	173865903	173865935	BUD13|K562	32
chr1	173865356	173866356	LINC00680|hela|ENSG00000234741|ES	chr1	173865646	173865693	FUBP1|K562	47
chr1	173865356	173866356	LINC00680|hela|ENSG00000234741|ES	chr1	173865633	173865674	AUH|K562	41
chr1	173865356	173866356	LINC00680|hela|ENSG00000234741|ES	chr1	173865855	173865893	SUB1|HepG2	38
chr1	173865356	173866356	LINC00680|hela|ENSG00000234741|ES	chr1	173866308	173866316	METAP2|K562	8
chr1	173865356	173866356	LINC00680|hela|ENSG00000234741|ES	chr1	173865865	173865884	ZRANB2|K562	19
chr1	173865356	173866356	LINC00680|hela|ENSG00000234741|ES	chr1	173865625	173865677	TRA2A|HepG2	52
chr1	173865356	173866356	LINC00680|hela|ENSG00000234741|ES	chr1	173865982	173866028	RPS3|HepG2	46
chr1	173865356	173866356	LINC00680|hela|ENSG00000234741|ES	chr1	173866319	173866336	MTPAP|K562	17
chr1	173865356	173866356	LINC00680|hela|ENSG00000234741|ES	chr1	173865358	173865410	AARS|K562	52
chr1	173865356	173866356	LINC00680|hela|ENSG00000234741|ES	chr1	173865514	173865537	ZNF622|K562	23
chr1	173865356	173866356	LINC00680|hela|ENSG00000234741|ES	chr1	173865398	173865441	RBM22|K562	43
chr1	173865356	173866356	LINC00680|hela|ENSG00000234741|ES	chr1	173865632	173865668	GPKOW|K562	36
chr1	173865356	173866356	LINC00680|hela|ENSG00000234741|ES	chr1	173865383	173865402	HNRNPC|HepG2	19
chr1	173865356	173866356	LINC00680|hela|ENSG00000234741|ES	chr1	173865861	173865900	U2AF2|K562	39
chr1	173865356	173866356	LINC00680|hela|ENSG00000234741|ES	chr1	173865361	173865412	RBM22|HepG2	51
chr1	173865356	173866356	LINC00680|hela|ENSG00000234741|ES	chr1	173866308	173866350	NCBP2|HepG2	42
chr1	173865356	173866356	LINC00680|hela|ENSG00000234741|ES	chr1	173865540	173865546	UCHL5|K562	6
chr1	173865356	173866356	LINC00680|hela|ENSG00000234741|ES	chr1	173865629	173865683	SRSF1|K562	54
chr1	173865356	173866356	LINC00680|hela|ENSG00000234741|ES	chr1	173866184	173866207	PPIG|HepG2	23
chr1	173865356	173866356	LINC00680|hela|ENSG00000234741|ES	chr1	173865962	173866009	LIN28B|K562	47
chr1	173865356	173866356	LINC00680|hela|ENSG00000234741|ES	chr1	173865378	173865409	SMNDC1|K562	31
chr1	173865356	173866356	LINC00680|hela|ENSG00000234741|ES	chr1	173866305	173866357	RPS3|HepG2	51
chr1	173865356	173866356	LINC00680|hela|ENSG00000234741|ES	chr1	173865361	173865412	FXR2|K562	51
chr1	173865356	173866356	LINC00680|hela|ENSG00000234741|ES	chr1	173865909	173865953	SF3B4|HepG2	44
chr1	173865356	173866356	LINC00680|hela|ENSG00000234741|ES	chr1	173865650	173865675	GEMIN5|K562	25
chr1	173865356	173866356	LINC00680|hela|ENSG00000234741|ES	chr1	173865913	173865943	DGCR8|K562	30
chr1	173865356	173866356	LINC00680|hela|ENSG00000234741|ES	chr1	173865633	173865679	YWHAG|K562	46
chr1	173865356	173866356	LINC00680|hela|ENSG00000234741|ES	chr1	173866190	173866206	PPIG|HepG2	16
chr1	173865356	173866356	LINC00680|hela|ENSG00000234741|ES	chr1	173866186	173866208	BUD13|K562	22
chr1	173865356	173866356	LINC00680|hela|ENSG00000234741|ES	chr1	173865856	173865888	FASTKD2|HepG2	32
chr1	173865356	173866356	LINC00680|hela|ENSG00000234741|ES	chr1	173865359	173865412	HNRNPU|K562	53
chr1	173865356	173866356	LINC00680|hela|ENSG00000234741|ES	chr1	173865346	173865410	LSM11|K562	54
chr1	173865356	173866356	LINC00680|hela|ENSG00000234741|ES	chr1	173866178	173866183	ZNF622|K562	5
chr1	173865356	173866356	LINC00680|hela|ENSG00000234741|ES	chr1	173865540	173865546	HNRNPU|K562	6
chr1	173865356	173866356	LINC00680|hela|ENSG00000234741|ES	chr1	173866313	173866334	FXR1|K562	21
chr1	173865356	173866356	LINC00680|hela|ENSG00000234741|ES	chr1	173865961	173866027	TARDBP|K562	66
chr1	173865356	173866356	LINC00680|hela|ENSG00000234741|ES	chr1	173866305	173866312	LSM11|K562	7
chr1	173865356	173866356	LINC00680|hela|ENSG00000234741|ES	chr1	173866313	173866322	TIA1|K562	9
chr1	173865356	173866356	LINC00680|hela|ENSG00000234741|ES	chr1	173865622	173865653	ZRANB2|K562	31
chr1	173865356	173866356	LINC00680|hela|ENSG00000234741|ES	chr1	173865976	173866011	TBRG4|K562	35
chr1	173865356	173866356	LINC00680|hela|ENSG00000234741|ES	chr1	173865631	173865684	AKAP8L|K562	53
chr1	173865356	173866356	LINC00680|hela|ENSG00000234741|ES	chr1	173865970	173865977	HLTF|K562	7
chr1	173865356	173866356	LINC00680|hela|ENSG00000234741|ES	chr1	173865862	173865884	AGGF1|HepG2	22
chr1	173865356	173866356	LINC00680|hela|ENSG00000234741|ES	chr1	173865488	173865537	SRSF1|K562	49
chr1	173865356	173866356	LINC00680|hela|ENSG00000234741|ES	chr1	173865868	173865884	GEMIN5|K562	16
chr1	173865356	173866356	LINC00680|hela|ENSG00000234741|ES	chr1	173865631	173865686	AKAP8L|K562	55
chr1	173865356	173866356	LINC00680|hela|ENSG00000234741|ES	chr1	173865976	173866014	NONO|K562	38
chr1	173865356	173866356	LINC00680|hela|ENSG00000234741|ES	chr1	173865860	173865882	TARDBP|K562	22
chr1	173865356	173866356	LINC00680|hela|ENSG00000234741|ES	chr1	173865820	173865846	PRPF8|K562	26
chr1	173865356	173866356	LINC00680|hela|ENSG00000234741|ES	chr1	173865412	173865423	HNRNPA1|HepG2	11
chr1	173865356	173866356	LINC00680|hela|ENSG00000234741|ES	chr1	173865504	173865529	FAM120A|K562	25
chr1	173865356	173866356	LINC00680|hela|ENSG00000234741|ES	chr1	173865987	173866016	DKC1|HepG2	29
chr1	173865356	173866356	LINC00680|hela|ENSG00000234741|ES	chr1	173865626	173865659	HNRNPU|HepG2	33
chr1	173865356	173866356	LINC00680|hela|ENSG00000234741|ES	chr1	173866310	173866350	AUH|HepG2	40
chr1	173865356	173866356	LINC00680|hela|ENSG00000234741|ES	chr1	173866001	173866020	TNRC6A|K562	19
chr1	173865356	173866356	LINC00680|hela|ENSG00000234741|ES	chr1	173865625	173865675	HLTF|K562	50
chr1	173865356	173866356	LINC00680|hela|ENSG00000234741|ES	chr1	173865357	173865412	TAF15|HepG2	55
chr1	173865356	173866356	LINC00680|hela|ENSG00000234741|ES	chr1	173866305	173866352	HNRNPUL1|K562	47
chr1	173865356	173866356	LINC00680|hela|ENSG00000234741|ES	chr1	173866320	173866337	U2AF2|HepG2	17
chr1	173865356	173866356	LINC00680|hela|ENSG00000234741|ES	chr1	173865355	173865410	LIN28B|K562	54
chr1	173865356	173866356	LINC00680|hela|ENSG00000234741|ES	chr1	173865651	173865670	TNRC6A|K562	19
chr1	173865356	173866356	LINC00680|hela|ENSG00000234741|ES	chr1	173865631	173865684	XRCC6|K562	53
chr1	173865356	173866356	LINC00680|hela|ENSG00000234741|ES	chr1	173865639	173865673	NONO|K562	34
chr1	173865356	173866356	LINC00680|hela|ENSG00000234741|ES	chr1	173865972	173865998	AGGF1|HepG2	26
chr1	173865356	173866356	LINC00680|hela|ENSG00000234741|ES	chr1	173865854	173865937	BUD13|HepG2	83
chr1	173865356	173866356	LINC00680|hela|ENSG00000234741|ES	chr1	173865358	173865415	SLBP|K562	57
chr1	173865356	173866356	LINC00680|hela|ENSG00000234741|ES	chr1	173865350	173865398	RBM22|K562	42
chr1	173865356	173866356	LINC00680|hela|ENSG00000234741|ES	chr1	173865636	173865658	BUD13|K562	22
chr1	173865356	173866356	LINC00680|hela|ENSG00000234741|ES	chr1	173865871	173865891	YBX3|K562	20
chr1	173865356	173866356	LINC00680|hela|ENSG00000234741|ES	chr1	173866308	173866338	XRCC6|HepG2	30
chr1	173865356	173866356	LINC00680|hela|ENSG00000234741|ES	chr1	173865990	173866013	GTF2F1|K562	23
chr1	173865356	173866356	LINC00680|hela|ENSG00000234741|ES	chr1	173865430	173865463	PRPF8|K562	33
chr1	173865356	173866356	LINC00680|hela|ENSG00000234741|ES	chr1	173865369	173865425	FAM120A|HepG2	56
chr1	173865356	173866356	LINC00680|hela|ENSG00000234741|ES	chr1	173866121	173866189	EFTUD2|K562	68
chr1	173865356	173866356	LINC00680|hela|ENSG00000234741|ES	chr1	173865967	173865977	UCHL5|K562	10
chr1	173865356	173866356	LINC00680|hela|ENSG00000234741|ES	chr1	173865918	173865944	ILF3|HepG2	26
chr1	173865356	173866356	LINC00680|hela|ENSG00000234741|ES	chr1	173865826	173865849	PRPF8|K562	23
chr1	173865356	173866356	LINC00680|hela|ENSG00000234741|ES	chr1	173865626	173865681	TAF15|HepG2	55
chr1	173865356	173866356	LINC00680|hela|ENSG00000234741|ES	chr1	173865966	173866026	TROVE2|HepG2	60
chr1	173865356	173866356	LINC00680|hela|ENSG00000234741|ES	chr1	173865504	173865533	UPF1|K562	29
chr1	173865356	173866356	LINC00680|hela|ENSG00000234741|ES	chr1	173865401	173865410	ZNF622|K562	9
chr1	173865356	173866356	LINC00680|hela|ENSG00000234741|ES	chr1	173865976	173866016	RBM15|HepG2	40
chr1	173865356	173866356	LINC00680|hela|ENSG00000234741|ES	chr1	173865834	173865898	FUS|K562	64
chr1	173865356	173866356	LINC00680|hela|ENSG00000234741|ES	chr1	173865521	173865534	YBX3|K562	13
chr1	173865356	173866356	LINC00680|hela|ENSG00000234741|ES	chr1	173866305	173866350	HNRNPUL1|K562	45
chr1	173865356	173866356	LINC00680|hela|ENSG00000234741|ES	chr1	173865654	173865668	CSTF2T|K562	14
chr1	173865356	173866356	LINC00680|hela|ENSG00000234741|ES	chr1	173865361	173865396	IGF2BP2|K562	35
chr1	173865356	173866356	LINC00680|hela|ENSG00000234741|ES	chr1	173865348	173865412	GTF2F1|K562	56
chr1	173865356	173866356	LINC00680|hela|ENSG00000234741|ES	chr1	173865981	173866028	RPS3|K562	47
chr1	173865356	173866356	LINC00680|hela|ENSG00000234741|ES	chr1	173865983	173866031	XRCC6|K562	48
chr1	173865356	173866356	LINC00680|hela|ENSG00000234741|ES	chr1	173865967	173866006	XPO5|HepG2	39
chr1	173865356	173866356	LINC00680|hela|ENSG00000234741|ES	chr1	173865989	173866023	RBM15|K562	34
chr1	173865356	173866356	LINC00680|hela|ENSG00000234741|ES	chr1	173865357	173865426	FASTKD2|HepG2	69
chr1	173865356	173866356	LINC00680|hela|ENSG00000234741|ES	chr1	173865650	173865665	HNRNPL|K562	15
chr1	173865356	173866356	LINC00680|hela|ENSG00000234741|ES	chr1	173865637	173865681	FKBP4|HepG2	44
chr1	173865356	173866356	LINC00680|hela|ENSG00000234741|ES	chr1	173866306	173866362	LIN28B|HepG2	50
chr1	173865356	173866356	LINC00680|hela|ENSG00000234741|ES	chr1	173865347	173865418	QKI|K562	62
chr1	173865356	173866356	LINC00680|hela|ENSG00000234741|ES	chr1	173865352	173865379	METAP2|K562	23
chr1	173865356	173866356	LINC00680|hela|ENSG00000234741|ES	chr1	173866298	173866342	PTBP1|HEK293T	44
chr1	173865356	173866356	LINC00680|hela|ENSG00000234741|ES	chr1	173866309	173866356	RBM22|HepG2	47
chr1	173865356	173866356	LINC00680|hela|ENSG00000234741|ES	chr1	173865509	173865534	EFTUD2|HepG2	25
chr1	173865356	173866356	LINC00680|hela|ENSG00000234741|ES	chr1	173865927	173865946	XRN2|K562	19
chr1	173865356	173866356	LINC00680|hela|ENSG00000234741|ES	chr1	173865862	173865903	SF3B4|K562	41
chr1	173865356	173866356	LINC00680|hela|ENSG00000234741|ES	chr1	173865637	173865681	FXR1|K562	44
chr1	173865356	173866356	LINC00680|hela|ENSG00000234741|ES	chr1	173865535	173865543	NOLC1|K562	8
chr1	173865356	173866356	LINC00680|hela|ENSG00000234741|ES	chr1	173866001	173866032	PRPF8|K562	31
chr1	173865356	173866356	LINC00680|hela|ENSG00000234741|ES	chr1	173865982	173866015	LSM11|HepG2	33
chr1	173865356	173866356	LINC00680|hela|ENSG00000234741|ES	chr1	173865997	173866031	KHSRP|K562	34
chr1	173865356	173866356	LINC00680|hela|ENSG00000234741|ES	chr1	173865364	173865369	SMNDC1|K562	5
chr1	173865356	173866356	LINC00680|hela|ENSG00000234741|ES	chr1	173865370	173865385	NOLC1|HepG2	15
chr1	173865356	173866356	LINC00680|hela|ENSG00000234741|ES	chr1	173865378	173865415	TROVE2|HepG2	37
chr1	173865356	173866356	LINC00680|hela|ENSG00000234741|ES	chr1	173865623	173865680	TROVE2|HepG2	57
chr1	173865356	173866356	LINC00680|hela|ENSG00000234741|ES	chr1	173866306	173866341	PTBP1|HepG2	35
chr1	173865356	173866356	LINC00680|hela|ENSG00000234741|ES	chr1	173865627	173865679	GTF2F1|HepG2	52
chr1	173865356	173866356	LINC00680|hela|ENSG00000234741|ES	chr1	173865845	173866002	FBL|HEK293	157
chr1	173865356	173866356	LINC00680|hela|ENSG00000234741|ES	chr1	173865854	173865864	BUD13|K562	10
chr1	173865356	173866356	LINC00680|hela|ENSG00000234741|ES	chr1	173866339	173866366	PTBP1|K562	17
chr1	173865356	173866356	LINC00680|hela|ENSG00000234741|ES	chr1	173866084	173866121	EFTUD2|K562	37
chr1	173865356	173866356	LINC00680|hela|ENSG00000234741|ES	chr1	173866178	173866180	MTPAP|K562	2
chr1	173865356	173866356	LINC00680|hela|ENSG00000234741|ES	chr1	173865357	173865415	RBM15|K562	58
chr1	173865356	173866356	LINC00680|hela|ENSG00000234741|ES	chr1	173865362	173865425	FKBP4|HepG2	63
chr1	173865356	173866356	LINC00680|hela|ENSG00000234741|ES	chr1	173866187	173866212	BUD13|K562	25
chr1	173865356	173866356	LINC00680|hela|ENSG00000234741|ES	chr1	173865589	173865642	ELAVL1|HEK293	53
chr1	173865356	173866356	LINC00680|hela|ENSG00000234741|ES	chr1	173865359	173865396	FMR1|K562	37
chr1	173865356	173866356	LINC00680|hela|ENSG00000234741|ES	chr1	173866304	173866358	RBFOX2|K562	52
chr1	173865356	173866356	LINC00680|hela|ENSG00000234741|ES	chr1	173865508	173865531	HNRNPU|K562	23
chr1	173865356	173866356	LINC00680|hela|ENSG00000234741|ES	chr1	173865364	173865424	RBM15|HepG2	60
chr1	173865356	173866356	LINC00680|hela|ENSG00000234741|ES	chr1	173865372	173865405	SF3B4|HepG2	33
chr1	173865356	173866356	LINC00680|hela|ENSG00000234741|ES	chr1	173865642	173865658	TIA1|HepG2	16
chr1	173865356	173866356	LINC00680|hela|ENSG00000234741|ES	chr1	173865589	173865642	AGO2|HEK293	53
chr1	173865356	173866356	LINC00680|hela|ENSG00000234741|ES	chr1	173865364	173865420	HNRNPL|K562	56
chr1	173865356	173866356	LINC00680|hela|ENSG00000234741|ES	chr1	173865353	173865421	EWSR1|K562	65
chr1	173865356	173866356	LINC00680|hela|ENSG00000234741|ES	chr1	173865987	173866029	RPS3|K562	42
chr1	173865356	173866356	LINC00680|hela|ENSG00000234741|ES	chr1	173865994	173865996	NOLC1|HepG2	2
chr1	173865356	173866356	LINC00680|hela|ENSG00000234741|ES	chr1	173865624	173865677	RPS3|K562	53
chr1	173865356	173866356	LINC00680|hela|ENSG00000234741|ES	chr1	173865521	173865529	DDX24|K562	8
chr1	173865356	173866356	LINC00680|hela|ENSG00000234741|ES	chr1	173865965	173866030	SFPQ|HepG2	65
chr1	173865356	173866356	LINC00680|hela|ENSG00000234741|ES	chr1	173865537	173865547	PRPF8|K562	10
chr1	173865356	173866356	LINC00680|hela|ENSG00000234741|ES	chr1	173866313	173866357	UCHL5|HepG2	43
chr1	173865356	173866356	LINC00680|hela|ENSG00000234741|ES	chr1	173866316	173866340	METAP2|K562	24
chr1	173865356	173866356	LINC00680|hela|ENSG00000234741|ES	chr1	173865412	173865443	EFTUD2|K562	31
chr1	173865356	173866356	LINC00680|hela|ENSG00000234741|ES	chr1	173866312	173866323	HNRNPU|HepG2	11
chr1	173865356	173866356	LINC00680|hela|ENSG00000234741|ES	chr1	173865637	173865672	UCHL5|HepG2	35
chr1	173865356	173866356	LINC00680|hela|ENSG00000234741|ES	chr1	173866311	173866347	FTO|K562	36
chr1	173865356	173866356	LINC00680|hela|ENSG00000234741|ES	chr1	173865639	173865671	SRSF7|K562	32
chr1	173865356	173866356	LINC00680|hela|ENSG00000234741|ES	chr1	173865901	173865927	XRN2|K562	26
chr1	173865356	173866356	LINC00680|hela|ENSG00000234741|ES	chr1	173865366	173865413	DDX24|K562	47
chr1	173865356	173866356	LINC00680|hela|ENSG00000234741|ES	chr1	173865845	173866002	HNRNPU|HeLa	157
chr1	173865356	173866356	LINC00680|hela|ENSG00000234741|ES	chr1	173865624	173865667	SLTM|HepG2	43
chr1	173865356	173866356	LINC00680|hela|ENSG00000234741|ES	chr1	173866305	173866340	FASTKD2|K562	35
chr1	173865356	173866356	LINC00680|hela|ENSG00000234741|ES	chr1	173865863	173865889	HNRNPL|K562	26
chr1	173865356	173866356	LINC00680|hela|ENSG00000234741|ES	chr1	173865966	173866026	DDX24|K562	60
chr1	173865356	173866356	LINC00680|hela|ENSG00000234741|ES	chr1	173865967	173866000	DDX59|HepG2	33
chr1	173865356	173866356	LINC00680|hela|ENSG00000234741|ES	chr1	173865358	173865402	CPSF6|HEK293	44
chr1	173865356	173866356	LINC00680|hela|ENSG00000234741|ES	chr1	173865539	173865547	LIN28B|K562	8
chr1	173865356	173866356	LINC00680|hela|ENSG00000234741|ES	chr1	173865383	173865414	HNRNPUL1|K562	31
chr1	173865356	173866356	LINC00680|hela|ENSG00000234741|ES	chr1	173865845	173866002	TNRC6B|HEK293	157
chr1	173865356	173866356	LINC00680|hela|ENSG00000234741|ES	chr1	173865927	173865945	NONO|K562	18
chr1	173865356	173866356	LINC00680|hela|ENSG00000234741|ES	chr1	173865857	173865897	U2AF2|HepG2	40
chr1	173865356	173866356	LINC00680|hela|ENSG00000234741|ES	chr1	173865362	173865414	DDX3X|K562	52
chr1	173865356	173866356	LINC00680|hela|ENSG00000234741|ES	chr1	173866315	173866342	AGGF1|HepG2	27
chr1	173865356	173866356	LINC00680|hela|ENSG00000234741|ES	chr1	173865652	173865685	NOLC1|HepG2	33
chr1	173865356	173866356	LINC00680|hela|ENSG00000234741|ES	chr1	173865355	173865363	NOLC1|HepG2	7
chr1	173865356	173866356	LINC00680|hela|ENSG00000234741|ES	chr1	173865786	173865820	PRPF8|K562	34
chr1	173865356	173866356	LINC00680|hela|ENSG00000234741|ES	chr1	173866309	173866359	FKBP4|HepG2	47
chr1	173865356	173866356	LINC00680|hela|ENSG00000234741|ES	chr1	173865966	173866022	RPS5|K562	56
chr1	173865356	173866356	LINC00680|hela|ENSG00000234741|ES	chr1	173865842	173865872	EFTUD2|K562	30
chr1	173865356	173866356	LINC00680|hela|ENSG00000234741|ES	chr1	173865413	173865437	TIA1|K562	24
chr1	173865356	173866356	LINC00680|hela|ENSG00000234741|ES	chr1	173865625	173865636	RBFOX2|K562	11
chr1	173865356	173866356	LINC00680|hela|ENSG00000234741|ES	chr1	173866003	173866051	CSTF2T|K562	48
chr1	173865356	173866356	LINC00680|hela|ENSG00000234741|ES	chr1	173866187	173866213	GPKOW|K562	26
chr1	173865356	173866356	LINC00680|hela|ENSG00000234741|ES	chr1	173866184	173866201	YBX3|K562	17
chr1	173865356	173866356	LINC00680|hela|ENSG00000234741|ES	chr1	173865350	173865411	RBM5|HepG2	55
chr1	173865356	173866356	LINC00680|hela|ENSG00000234741|ES	chr1	173865975	173865994	SUPV3L1|HepG2	19
chr1	173865356	173866356	LINC00680|hela|ENSG00000234741|ES	chr1	173865508	173865518	DDX6|K562	10
chr1	173865356	173866356	LINC00680|hela|ENSG00000234741|ES	chr1	173865975	173866023	SRSF7|HepG2	48
chr1	173865356	173866356	LINC00680|hela|ENSG00000234741|ES	chr1	173865356	173865406	GRSF1|HepG2	50
chr1	173865356	173866356	LINC00680|hela|ENSG00000234741|ES	chr1	173865914	173865956	TIA1|HepG2	42
chr1	173865356	173866356	LINC00680|hela|ENSG00000234741|ES	chr1	173865634	173865686	DDX59|HepG2	52
chr1	173865356	173866356	LINC00680|hela|ENSG00000234741|ES	chr1	173865991	173866010	DDX55|K562	19
chr1	173865356	173866356	LINC00680|hela|ENSG00000234741|ES	chr1	173865879	173865882	FAM120A|HepG2	3
chr1	173865356	173866356	LINC00680|hela|ENSG00000234741|ES	chr1	173865631	173865670	METAP2|K562	39
chr1	173865356	173866356	LINC00680|hela|ENSG00000234741|ES	chr1	173865989	173866019	FKBP4|HepG2	30
chr1	173865356	173866356	LINC00680|hela|ENSG00000234741|ES	chr1	173865890	173865934	PUS1|K562	44
chr1	173865356	173866356	LINC00680|hela|ENSG00000234741|ES	chr1	173865626	173865661	SF3B4|HepG2	35
chr1	173865356	173866356	LINC00680|hela|ENSG00000234741|ES	chr1	173865519	173865524	RBFOX2|K562	5
chr1	173865356	173866356	LINC00680|hela|ENSG00000234741|ES	chr1	173865369	173865460	KHSRP|K562	91
chr1	173865356	173866356	LINC00680|hela|ENSG00000234741|ES	chr1	173865856	173865900	EFTUD2|HepG2	44
chr1	173865356	173866356	LINC00680|hela|ENSG00000234741|ES	chr1	173865626	173865683	LIN28B|HepG2	57
chr1	173865356	173866356	LINC00680|hela|ENSG00000234741|ES	chr1	173866304	173866342	YWHAG|K562	38
chr1	173865356	173866356	LINC00680|hela|ENSG00000234741|ES	chr1	173865623	173865681	SF3B4|K562	58
chr1	173865356	173866356	LINC00680|hela|ENSG00000234741|ES	chr1	173865626	173865674	UCHL5|K562	48
chr1	173865356	173866356	LINC00680|hela|ENSG00000234741|ES	chr1	173866310	173866327	CSTF2|HepG2	17
chr1	173865356	173866356	LINC00680|hela|ENSG00000234741|ES	chr1	173865873	173865917	SF3B4|HepG2	44
chr1	173865356	173866356	LINC00680|hela|ENSG00000234741|ES	chr1	173865856	173865894	DDX6|K562	38
chr1	173865356	173866356	LINC00680|hela|ENSG00000234741|ES	chr1	173865623	173865675	RBM5|HepG2	52
chr1	173865356	173866356	LINC00680|hela|ENSG00000234741|ES	chr1	173865379	173865422	NOLC1|K562	43
chr1	173865356	173866356	LINC00680|hela|ENSG00000234741|ES	chr1	173866312	173866339	KHDRBS1|K562	27
chr1	173865356	173866356	LINC00680|hela|ENSG00000234741|ES	chr1	173865623	173865675	HNRNPK|HepG2	52
chr1	173865356	173866356	LINC00680|hela|ENSG00000234741|ES	chr1	173866276	173866332	KHSRP|K562	56
chr1	173865356	173866356	LINC00680|hela|ENSG00000234741|ES	chr1	173865967	173866029	XRCC6|HepG2	62
chr1	173865356	173866356	LINC00680|hela|ENSG00000234741|ES	chr1	173865351	173865413	EWSR1|K562	57
chr1	173865356	173866356	LINC00680|hela|ENSG00000234741|ES	chr1	173865969	173866019	QKI|K562	50
chr1	173865356	173866356	LINC00680|hela|ENSG00000234741|ES	chr1	173866322	173866336	RPS5|K562	14
chr1	173865356	173866356	LINC00680|hela|ENSG00000234741|ES	chr1	173865845	173865982	CSTF2|HeLa	137
chr1	173865356	173866356	LINC00680|hela|ENSG00000234741|ES	chr1	173865863	173865908	SF3B1|K562	45
chr1	173865356	173866356	LINC00680|hela|ENSG00000234741|ES	chr1	173865969	173866019	PTBP1|K562	50
chr1	173865356	173866356	LINC00680|hela|ENSG00000234741|ES	chr1	173865628	173865664	DHX30|K562	36
chr1	173865356	173866356	LINC00680|hela|ENSG00000234741|ES	chr1	173865976	173866013	SRSF9|HepG2	37
chr1	173865356	173866356	LINC00680|hela|ENSG00000234741|ES	chr1	173865629	173865679	DDX59|HepG2	50
chr1	173865356	173866356	LINC00680|hela|ENSG00000234741|ES	chr1	173865675	173865793	TARDBP|K562	118
chr1	173865356	173866356	LINC00680|hela|ENSG00000234741|ES	chr1	173866167	173866212	EFTUD2|K562	45
chr1	173865356	173866356	LINC00680|hela|ENSG00000234741|ES	chr1	173865365	173865406	HNRNPK|HepG2	41
chr1	173865356	173866356	LINC00680|hela|ENSG00000234741|ES	chr1	173865649	173865670	U2AF2|HepG2	21
chr1	173865356	173866356	LINC00680|hela|ENSG00000234741|ES	chr1	173865965	173866012	GNL3|K562	47
chr1	173865356	173866356	LINC00680|hela|ENSG00000234741|ES	chr1	173865623	173865682	BCCIP|HepG2	59
chr1	173865356	173866356	LINC00680|hela|ENSG00000234741|ES	chr1	173865358	173865402	HNRNPU|HEK293T	44
chr1	173865356	173866356	LINC00680|hela|ENSG00000234741|ES	chr1	173865968	173866024	NKRF|HepG2	56
chr1	173865356	173866356	LINC00680|hela|ENSG00000234741|ES	chr1	173865478	173865508	PRPF8|HepG2	30
chr1	173865356	173866356	LINC00680|hela|ENSG00000234741|ES	chr1	173865862	173865871	YBX3|K562	9
chr1	173865356	173866356	LINC00680|hela|ENSG00000234741|ES	chr1	173865926	173865952	KHSRP|K562	26
chr1	173865356	173866356	LINC00680|hela|ENSG00000234741|ES	chr1	173866298	173866342	AGO2|HeLa	44
chr1	173865356	173866356	LINC00680|hela|ENSG00000234741|ES	chr1	173866176	173866190	PPIG|HepG2	14
chr1	173865356	173866356	LINC00680|hela|ENSG00000234741|ES	chr1	173865986	173866023	DROSHA|K562	37
chr1	173865356	173866356	LINC00680|hela|ENSG00000234741|ES	chr1	173866178	173866211	U2AF2|K562	33
chr1	173865356	173866356	LINC00680|hela|ENSG00000234741|ES	chr1	173865521	173865553	U2AF1|K562	32
chr1	173865356	173866356	LINC00680|hela|ENSG00000234741|ES	chr1	173866185	173866206	DDX6|K562	21
chr1	173865356	173866356	LINC00680|hela|ENSG00000234741|ES	chr1	173866309	173866341	TROVE2|K562	32
chr1	173865356	173866356	LINC00680|hela|ENSG00000234741|ES	chr1	173865639	173865659	GRWD1|HepG2	20
chr1	173865356	173866356	LINC00680|hela|ENSG00000234741|ES	chr1	173866324	173866332	PTBP1|K562	8
chr1	173865356	173866356	LINC00680|hela|ENSG00000234741|ES	chr1	173865912	173865945	FMR1|K562	33
chr1	173865356	173866356	LINC00680|hela|ENSG00000234741|ES	chr1	173866305	173866339	SMNDC1|HepG2	34
chr1	173865356	173866356	LINC00680|hela|ENSG00000234741|ES	chr1	173865362	173865402	DDX42|K562	40
chr1	173865356	173866356	LINC00680|hela|ENSG00000234741|ES	chr1	173865625	173865678	NCBP2|HepG2	53
chr1	173865356	173866356	LINC00680|hela|ENSG00000234741|ES	chr1	173865504	173865537	ZRANB2|K562	33
chr1	173865356	173866356	LINC00680|hela|ENSG00000234741|ES	chr1	173865517	173865552	U2AF2|K562	35
chr1	173865356	173866356	LINC00680|hela|ENSG00000234741|ES	chr1	173865998	173866022	AGGF1|K562	24
chr1	173865356	173866356	LINC00680|hela|ENSG00000234741|ES	chr1	173865635	173865660	QKI|K562	25
chr1	173865356	173866356	LINC00680|hela|ENSG00000234741|ES	chr1	173866182	173866207	U2AF2|K562	25
chr1	173865356	173866356	LINC00680|hela|ENSG00000234741|ES	chr1	173865652	173865671	SMNDC1|K562	19
chr1	173865356	173866356	LINC00680|hela|ENSG00000234741|ES	chr1	173865362	173865409	SLTM|K562	47
chr1	173865356	173866356	LINC00680|hela|ENSG00000234741|ES	chr1	173865358	173865402	CSTF2T|HEK293	44
chr1	173865356	173866356	LINC00680|hela|ENSG00000234741|ES	chr1	173866160	173866187	BUD13|K562	27
chr1	173865356	173866356	LINC00680|hela|ENSG00000234741|ES	chr1	173866306	173866357	DKC1|HepG2	50
chr1	173865356	173866356	LINC00680|hela|ENSG00000234741|ES	chr1	173866015	173866028	AUH|HepG2	13
chr1	173865356	173866356	LINC00680|hela|ENSG00000234741|ES	chr1	173866298	173866322	DGCR8|HEK293T	24
chr1	173865356	173866356	LINC00680|hela|ENSG00000234741|ES	chr1	173865358	173865402	LIN28A|H9	44
chr1	173865356	173866356	LINC00680|hela|ENSG00000234741|ES	chr1	173865655	173865686	DKC1|HepG2	31
chr1	173865356	173866356	LINC00680|hela|ENSG00000234741|ES	chr1	173865520	173865534	YBX3|K562	14
chr1	173865356	173866356	LINC00680|hela|ENSG00000234741|ES	chr1	173865370	173865378	RBFOX2|K562	8
chr1	173865356	173866356	LINC00680|hela|ENSG00000234741|ES	chr1	173865628	173865669	SLBP|K562	41
chr1	173865356	173866356	LINC00680|hela|ENSG00000234741|ES	chr1	173866307	173866330	HNRNPK|K562	23
chr1	173865356	173866356	LINC00680|hela|ENSG00000234741|ES	chr1	173865983	173866014	AGGF1|K562	31
chr1	173865356	173866356	LINC00680|hela|ENSG00000234741|ES	chr1	173865628	173865675	HNRNPK|HepG2	47
chr1	173865356	173866356	LINC00680|hela|ENSG00000234741|ES	chr1	173866312	173866362	TRA2A|HepG2	44
chr1	173865356	173866356	LINC00680|hela|ENSG00000234741|ES	chr1	173865845	173865982	YTHDF2|HeLa	137
chr1	173865356	173866356	LINC00680|hela|ENSG00000234741|ES	chr1	173865845	173866002	FIP1L1|HEK293	157
chr1	173865356	173866356	LINC00680|hela|ENSG00000234741|ES	chr1	173865490	173865504	ZNF622|K562	14
chr1	173865356	173866356	LINC00680|hela|ENSG00000234741|ES	chr1	173865784	173865822	CSTF2|HeLa	38
chr1	173865356	173866356	LINC00680|hela|ENSG00000234741|ES	chr1	173865358	173865406	PTBP1|HepG2	48
chr1	173865356	173866356	LINC00680|hela|ENSG00000234741|ES	chr1	173865625	173865669	FAM120A|HepG2	44
chr1	173865356	173866356	LINC00680|hela|ENSG00000234741|ES	chr1	173865371	173865409	PRPF8|K562	38
chr1	173865356	173866356	LINC00680|hela|ENSG00000234741|ES	chr1	173865350	173865412	SMNDC1|HepG2	56
chr1	173865356	173866356	LINC00680|hela|ENSG00000234741|ES	chr1	173865986	173866006	TRA2A|HepG2	20
chr1	173865356	173866356	LINC00680|hela|ENSG00000234741|ES	chr1	173865635	173865679	SLBP|K562	44
chr1	173865356	173866356	LINC00680|hela|ENSG00000234741|ES	chr1	173865866	173865876	DROSHA|K562	10
chr1	173865356	173866356	LINC00680|hela|ENSG00000234741|ES	chr1	173865508	173865541	IGF2BP1|K562	33
chr1	173865356	173866356	LINC00680|hela|ENSG00000234741|ES	chr1	173865355	173865416	PUM2|K562	60
chr1	173865356	173866356	LINC00680|hela|ENSG00000234741|ES	chr1	173865459	173865478	PRPF8|HepG2	19
chr1	173865356	173866356	LINC00680|hela|ENSG00000234741|ES	chr1	173866303	173866364	SF3A3|HepG2	53
chr1	173865356	173866356	LINC00680|hela|ENSG00000234741|ES	chr1	173866312	173866341	LSM11|K562	29
chr1	173865356	173866356	LINC00680|hela|ENSG00000234741|ES	chr1	173865976	173866021	EWSR1|K562	45
chr1	173865356	173866356	LINC00680|hela|ENSG00000234741|ES	chr1	173865634	173865672	CPSF6|K562	38
chr1	173865356	173866356	LINC00680|hela|ENSG00000234741|ES	chr1	173865355	173865414	PCBP2|HepG2	58
chr1	173865356	173866356	LINC00680|hela|ENSG00000234741|ES	chr1	173865967	173866011	RBM22|K562	44
chr1	173865356	173866356	LINC00680|hela|ENSG00000234741|ES	chr1	173866309	173866347	POLR2G|HepG2	38
chr1	173865356	173866356	LINC00680|hela|ENSG00000234741|ES	chr1	173865910	173865942	XRN2|HepG2	32
chr1	173865356	173866356	LINC00680|hela|ENSG00000234741|ES	chr1	173865352	173865358	PTBP1|K562	2
chr1	173865356	173866356	LINC00680|hela|ENSG00000234741|ES	chr1	173865970	173866028	PTBP1|K562	58
chr1	173865356	173866356	LINC00680|hela|ENSG00000234741|ES	chr1	173865638	173865680	RPS11|K562	42
chr1	173865356	173866356	LINC00680|hela|ENSG00000234741|ES	chr1	173865346	173865380	RBFOX2|K562	24
chr1	173865356	173866356	LINC00680|hela|ENSG00000234741|ES	chr1	173865967	173865986	SMNDC1|K562	19
chr1	173865356	173866356	LINC00680|hela|ENSG00000234741|ES	chr1	173865379	173865411	AUH|HepG2	32
chr1	173865356	173866356	LINC00680|hela|ENSG00000234741|ES	chr1	173865664	173865720	HNRNPM|K562	56
chr1	173865356	173866356	LINC00680|hela|ENSG00000234741|ES	chr1	173865864	173865890	PPIL4|K562	26
chr1	173865356	173866356	LINC00680|hela|ENSG00000234741|ES	chr1	173865640	173865675	AARS|K562	35
chr1	173865356	173866356	LINC00680|hela|ENSG00000234741|ES	chr1	173865364	173865370	HNRNPA1|HepG2	6
chr1	173865356	173866356	LINC00680|hela|ENSG00000234741|ES	chr1	173865676	173865683	TROVE2|HepG2	7
chr1	173865356	173866356	LINC00680|hela|ENSG00000234741|ES	chr1	173865629	173865684	RPS3|HepG2	55
chr1	173865356	173866356	LINC00680|hela|ENSG00000234741|ES	chr1	173865478	173865529	TIA1|K562	51
chr1	173865356	173866356	LINC00680|hela|ENSG00000234741|ES	chr1	173865364	173865422	EIF3D|HepG2	58
chr1	173865356	173866356	LINC00680|hela|ENSG00000234741|ES	chr1	173865363	173865402	FAM120A|K562	39
chr1	173865356	173866356	LINC00680|hela|ENSG00000234741|ES	chr1	173865972	173865987	FXR1|K562	15
chr1	173865356	173866356	LINC00680|hela|ENSG00000234741|ES	chr1	173866309	173866365	EIF3D|HepG2	47
chr1	173865356	173866356	LINC00680|hela|ENSG00000234741|ES	chr1	173865845	173866022	CPSF6|HEK293	177
chr1	173865356	173866356	LINC00680|hela|ENSG00000234741|ES	chr1	173865505	173865534	TBRG4|HepG2	29
chr1	173865356	173866356	LINC00680|hela|ENSG00000234741|ES	chr1	173865416	173865428	PTBP1|HepG2	12
chr1	173865356	173866356	LINC00680|hela|ENSG00000234741|ES	chr1	173865361	173865407	DGCR8|HepG2	46
chr1	173865356	173866356	LINC00680|hela|ENSG00000234741|ES	chr1	173865627	173865675	DDX3X|HepG2	48
chr1	173865356	173866356	LINC00680|hela|ENSG00000234741|ES	chr1	173865356	173865412	DDX3X|HepG2	56
chr1	173865356	173866356	LINC00680|hela|ENSG00000234741|ES	chr1	173865511	173865520	YBX3|K562	9
chr1	173865356	173866356	LINC00680|hela|ENSG00000234741|ES	chr1	173865502	173865548	FAM120A|K562	46
chr1	173865356	173866356	LINC00680|hela|ENSG00000234741|ES	chr1	173865961	173866006	LIN28B|K562	45
chr1	173865356	173866356	LINC00680|hela|ENSG00000234741|ES	chr1	173865365	173865412	GRWD1|HepG2	47
chr1	173865356	173866356	LINC00680|hela|ENSG00000234741|ES	chr1	173865353	173865414	AGGF1|K562	58
chr1	173865356	173866356	LINC00680|hela|ENSG00000234741|ES	chr1	173865857	173865893	DDX24|K562	36
chr1	173865356	173866356	LINC00680|hela|ENSG00000234741|ES	chr1	173865624	173865677	CSTF2|HepG2	53
chr1	173865356	173866356	LINC00680|hela|ENSG00000234741|ES	chr1	173865351	173865378	TROVE2|HepG2	22
chr1	173865356	173866356	LINC00680|hela|ENSG00000234741|ES	chr1	173865356	173865407	NONO|K562	51
chr1	173865356	173866356	LINC00680|hela|ENSG00000234741|ES	chr1	173865369	173865392	ZRANB2|K562	23
chr1	173865356	173866356	LINC00680|hela|ENSG00000234741|ES	chr1	173866176	173866186	DDX55|K562	10
chr1	173865356	173866356	LINC00680|hela|ENSG00000234741|ES	chr1	173865364	173865411	NOL12|HepG2	47
chr1	173865356	173866356	LINC00680|hela|ENSG00000234741|ES	chr1	173865354	173865414	DROSHA|K562	58
chr1	173865356	173866356	LINC00680|hela|ENSG00000234741|ES	chr1	173865528	173865543	DDX55|HepG2	15
chr1	173865356	173866356	LINC00680|hela|ENSG00000234741|ES	chr1	173865651	173865668	DGCR8|K562	17
chr1	173865356	173866356	LINC00680|hela|ENSG00000234741|ES	chr1	173865381	173865413	AUH|HepG2	32
chr1	173865356	173866356	LINC00680|hela|ENSG00000234741|ES	chr1	173865362	173865423	PUS1|K562	61
chr1	173865356	173866356	LINC00680|hela|ENSG00000234741|ES	chr1	173866018	173866026	SRSF1|K562	8
chr1	173865356	173866356	LINC00680|hela|ENSG00000234741|ES	chr1	173865971	173866014	FTO|K562	43
chr1	173865356	173866356	LINC00680|hela|ENSG00000234741|ES	chr1	173865539	173865547	DDX6|K562	8
chr1	173865356	173866356	LINC00680|hela|ENSG00000234741|ES	chr1	173865589	173865642	TIAL1|HeLa	53
chr1	173865356	173866356	LINC00680|hela|ENSG00000234741|ES	chr1	173865845	173866002	MOV10|HEK293	157
chr1	173865356	173866356	LINC00680|hela|ENSG00000234741|ES	chr1	173865971	173866027	SRSF1|HepG2	56
chr1	173865356	173866356	LINC00680|hela|ENSG00000234741|ES	chr1	173866205	173866207	FASTKD2|HepG2	2
chr1	173865356	173866356	LINC00680|hela|ENSG00000234741|ES	chr1	173865366	173865408	SRSF7|K562	42
chr1	173865356	173866356	LINC00680|hela|ENSG00000234741|ES	chr1	173865487	173865536	BUD13|K562	49
chr1	173865356	173866356	LINC00680|hela|ENSG00000234741|ES	chr1	173865370	173865401	BUD13|HepG2	31
chr1	173865356	173866356	LINC00680|hela|ENSG00000234741|ES	chr1	173865626	173865679	DDX3X|HepG2	53
chr1	173865356	173866356	LINC00680|hela|ENSG00000234741|ES	chr1	173865507	173865511	YBX3|K562	4
chr1	173865356	173866356	LINC00680|hela|ENSG00000234741|ES	chr1	173865636	173865641	NOLC1|HepG2	5
chr1	173865356	173866356	LINC00680|hela|ENSG00000234741|ES	chr1	173865993	173866003	TAF15|HepG2	10
chr1	173865356	173866356	LINC00680|hela|ENSG00000234741|ES	chr1	173865623	173865675	SRSF7|HepG2	52
chr1	173865356	173866356	LINC00680|hela|ENSG00000234741|ES	chr1	173865507	173865521	YBX3|K562	14
chr1	173865356	173866356	LINC00680|hela|ENSG00000234741|ES	chr1	173865967	173866022	TROVE2|K562	55
chr1	173865356	173866356	LINC00680|hela|ENSG00000234741|ES	chr1	173865634	173865639	SMNDC1|K562	5
chr1	173865356	173866356	LINC00680|hela|ENSG00000234741|ES	chr1	173865863	173865887	EIF4G1|K562	24
chr1	173865356	173866356	LINC00680|hela|ENSG00000234741|ES	chr1	173865627	173865685	NOL12|HepG2	58
chr1	173865356	173866356	LINC00680|hela|ENSG00000234741|ES	chr1	173866352	173866361	HNRNPUL1|K562	4
chr1	173865356	173866356	LINC00680|hela|ENSG00000234741|ES	chr1	173865854	173865898	U2AF1|K562	44
chr1	173865356	173866356	LINC00680|hela|ENSG00000234741|ES	chr1	173865845	173866022	NUDT21|HEK293	177
chr1	173865356	173866356	LINC00680|hela|ENSG00000234741|ES	chr1	173865509	173865532	ZRANB2|K562	23
chr1	173865356	173866356	LINC00680|hela|ENSG00000234741|ES	chr1	173865513	173865524	AARS|K562	11
chr1	173865356	173866356	LINC00680|hela|ENSG00000234741|ES	chr1	173865855	173865867	IGF2BP2|K562	12
chr1	173865356	173866356	LINC00680|hela|ENSG00000234741|ES	chr1	173865364	173865411	AGGF1|HepG2	47
chr1	173865356	173866356	LINC00680|hela|ENSG00000234741|ES	chr1	173865986	173866020	SRSF7|HepG2	34
chr1	173865356	173866356	LINC00680|hela|ENSG00000234741|ES	chr1	173865364	173865430	AGGF1|K562	66
chr1	173865356	173866356	LINC00680|hela|ENSG00000234741|ES	chr1	173865362	173865412	U2AF1|HepG2	50
chr1	173865356	173866356	LINC00680|hela|ENSG00000234741|ES	chr1	173866179	173866205	DDX55|K562	26
chr1	173865356	173866356	LINC00680|hela|ENSG00000234741|ES	chr1	173865832	173865885	PRPF8|HepG2	53
chr1	173865356	173866356	LINC00680|hela|ENSG00000234741|ES	chr1	173865410	173865445	PRPF8|K562	35
chr1	173865356	173866356	LINC00680|hela|ENSG00000234741|ES	chr1	173866195	173866207	IGF2BP1|K562	12
chr1	173865356	173866356	LINC00680|hela|ENSG00000234741|ES	chr1	173865623	173865684	XRCC6|HepG2	61
chr1	173865356	173866356	LINC00680|hela|ENSG00000234741|ES	chr1	173866183	173866206	HNRNPA1|K562	23
chr1	173865356	173866356	LINC00680|hela|ENSG00000234741|ES	chr1	173865914	173865933	TIA1|K562	19
chr1	173865356	173866356	LINC00680|hela|ENSG00000234741|ES	chr1	173865361	173865416	NOL12|HepG2	55
chr1	173865356	173866356	LINC00680|hela|ENSG00000234741|ES	chr1	173865376	173865421	TRA2A|HepG2	45
chr1	173865356	173866356	LINC00680|hela|ENSG00000234741|ES	chr1	173865628	173865682	SND1|K562	54
chr1	173865356	173866356	LINC00680|hela|ENSG00000234741|ES	chr1	173865360	173865411	POLR2G|HepG2	51
chr1	173865356	173866356	LINC00680|hela|ENSG00000234741|ES	chr1	173865855	173865893	SRSF1|K562	38
chr1	173865356	173866356	LINC00680|hela|ENSG00000234741|ES	chr1	173865997	173866012	CSTF2T|HepG2	15
chr1	173865356	173866356	LINC00680|hela|ENSG00000234741|ES	chr1	173866157	173866215	EFTUD2|HepG2	58
chr1	173865356	173866356	LINC00680|hela|ENSG00000234741|ES	chr1	173865626	173865682	FTO|K562	56
chr1	173865356	173866356	LINC00680|hela|ENSG00000234741|ES	chr1	173865351	173865405	DGCR8|K562	49
chr1	173865356	173866356	LINC00680|hela|ENSG00000234741|ES	chr1	173865390	173865428	NOLC1|HepG2	38
chr1	173865356	173866356	LINC00680|hela|ENSG00000234741|ES	chr1	173866186	173866200	GRWD1|HepG2	14
chr1	173865356	173866356	LINC00680|hela|ENSG00000234741|ES	chr1	173865655	173865682	SND1|K562	27
chr1	173865356	173866356	LINC00680|hela|ENSG00000234741|ES	chr1	173865845	173866022	EWSR|HEK293	177
chr1	173865356	173866356	LINC00680|hela|ENSG00000234741|ES	chr1	173866298	173866322	FMR1|HEK293	24
chr1	173865356	173866356	LINC00680|hela|ENSG00000234741|ES	chr1	173865967	173866020	LIN28B|HepG2	53
chr1	173865356	173866356	LINC00680|hela|ENSG00000234741|ES	chr1	173865845	173865882	CPSF6|HEK293	37
chr1	173865356	173866356	LINC00680|hela|ENSG00000234741|ES	chr1	173865907	173865934	PRPF8|K562	27
chr1	173865356	173866356	LINC00680|hela|ENSG00000234741|ES	chr1	173865350	173865429	SUGP2|HepG2	73
chr1	173865356	173866356	LINC00680|hela|ENSG00000234741|ES	chr1	173865907	173865954	DDX42|K562	47
chr1	173865356	173866356	LINC00680|hela|ENSG00000234741|ES	chr1	173865922	173865946	DDX6|HepG2	24
chr1	173865356	173866356	LINC00680|hela|ENSG00000234741|ES	chr1	173866298	173866322	CSTF2|HeLa	24
chr1	173865356	173866356	LINC00680|hela|ENSG00000234741|ES	chr1	173865996	173866016	GRSF1|HepG2	20
chr1	173865356	173866356	LINC00680|hela|ENSG00000234741|ES	chr1	173865511	173865527	AGGF1|K562	16
chr1	173865356	173866356	LINC00680|hela|ENSG00000234741|ES	chr1	173865630	173865686	NOL12|HepG2	56
chr1	173865356	173866356	LINC00680|hela|ENSG00000234741|ES	chr1	173865494	173865519	RBM15|K562	25
chr1	173865356	173866356	LINC00680|hela|ENSG00000234741|ES	chr1	173865975	173866023	METAP2|K562	48
chr1	173865356	173866356	LINC00680|hela|ENSG00000234741|ES	chr1	173866010	173866028	DKC1|HepG2	18
chr1	173865356	173866356	LINC00680|hela|ENSG00000234741|ES	chr1	173865984	173866028	XRCC6|K562	44
chr1	173865356	173866356	LINC00680|hela|ENSG00000234741|ES	chr1	173865373	173865398	DDX55|K562	25
chr1	173865356	173866356	LINC00680|hela|ENSG00000234741|ES	chr1	173865845	173866022	FXR2|HEK293	177
chr1	173865356	173866356	LINC00680|hela|ENSG00000234741|ES	chr1	173865623	173865679	FASTKD2|K562	56
chr1	173865356	173866356	LINC00680|hela|ENSG00000234741|ES	chr1	173865923	173865934	U2AF1|HepG2	11
chr1	173865356	173866356	LINC00680|hela|ENSG00000234741|ES	chr1	173865721	173865762	DGCR8|HEK293T	41
chr1	173865356	173866356	LINC00680|hela|ENSG00000234741|ES	chr1	173865636	173865680	RBM15|K562	44
chr1	173865356	173866356	LINC00680|hela|ENSG00000234741|ES	chr1	173865631	173865677	AGGF1|K562	46
chr1	173865356	173866356	LINC00680|hela|ENSG00000234741|ES	chr1	173865845	173866002	AGO2|HEK293S	157
chr1	173865356	173866356	LINC00680|hela|ENSG00000234741|ES	chr1	173866306	173866349	NKRF|HepG2	43
chr1	173865356	173866356	LINC00680|hela|ENSG00000234741|ES	chr1	173865865	173865894	AGGF1|K562	29
chr1	173865356	173866356	LINC00680|hela|ENSG00000234741|ES	chr1	173865980	173866005	IGF2BP3|HepG2	25
chr1	173865356	173866356	LINC00680|hela|ENSG00000234741|ES	chr1	173866163	173866187	GPKOW|K562	24
chr1	173865356	173866356	LINC00680|hela|ENSG00000234741|ES	chr1	173865352	173865415	SND1|K562	59
chr1	173865356	173866356	LINC00680|hela|ENSG00000234741|ES	chr1	173865640	173865677	LARP4|HepG2	37
chr1	173865356	173866356	LINC00680|hela|ENSG00000234741|ES	chr1	173866309	173866339	IGF2BP1|K562	30
chr1	173865356	173866356	LINC00680|hela|ENSG00000234741|ES	chr1	173865638	173865671	LIN28B|K562	33
chr1	173865356	173866356	LINC00680|hela|ENSG00000234741|ES	chr1	173865982	173866027	FKBP4|HepG2	45
chr1	173865356	173866356	LINC00680|hela|ENSG00000234741|ES	chr1	173865979	173866027	GPKOW|K562	48
chr1	173865356	173866356	LINC00680|hela|ENSG00000234741|ES	chr1	173865462	173865475	PRPF8|K562	13
chr1	173865356	173866356	LINC00680|hela|ENSG00000234741|ES	chr1	173865349	173865410	HLTF|K562	54
chr1	173865356	173866356	LINC00680|hela|ENSG00000234741|ES	chr1	173865355	173865419	TNRC6A|K562	63
chr1	173865356	173866356	LINC00680|hela|ENSG00000234741|ES	chr1	173865634	173865683	BUD13|HepG2	49
chr1	173865356	173866356	LINC00680|hela|ENSG00000234741|ES	chr1	173865971	173866025	AUH|K562	54
chr1	173865356	173866356	LINC00680|hela|ENSG00000234741|ES	chr1	173865629	173865672	KHDRBS1|K562	43
chr1	173865356	173866356	LINC00680|hela|ENSG00000234741|ES	chr1	173866298	173866342	CPSF1|HEK293	44
chr1	173865356	173866356	LINC00680|hela|ENSG00000234741|ES	chr1	173865626	173865667	HNRNPU|HepG2	41
chr1	173865356	173866356	LINC00680|hela|ENSG00000234741|ES	chr1	173866305	173866355	SF3B4|K562	50
chr1	173865356	173866356	LINC00680|hela|ENSG00000234741|ES	chr1	173865373	173865415	DDX24|K562	42
chr1	173865356	173866356	LINC00680|hela|ENSG00000234741|ES	chr1	173865350	173865412	FUBP3|HepG2	56
chr1	173865356	173866356	LINC00680|hela|ENSG00000234741|ES	chr1	173866157	173866193	XRN2|HepG2	36
chr1	173865356	173866356	LINC00680|hela|ENSG00000234741|ES	chr1	173865627	173865639	U2AF1|HepG2	12
chr1	173865356	173866356	LINC00680|hela|ENSG00000234741|ES	chr1	173865867	173865895	DDX55|K562	28
chr1	173865356	173866356	LINC00680|hela|ENSG00000234741|ES	chr1	173865347	173865412	HNRNPA1|K562	56
chr1	173865356	173866356	LINC00680|hela|ENSG00000234741|ES	chr1	173865415	173865422	UCHL5|K562	7
chr1	173865356	173866356	LINC00680|hela|ENSG00000234741|ES	chr1	173865634	173865669	DDX6|K562	35
chr1	173865356	173866356	LINC00680|hela|ENSG00000234741|ES	chr1	173865623	173865683	TRA2A|K562	60
chr1	173865356	173866356	LINC00680|hela|ENSG00000234741|ES	chr1	173865621	173865679	DHX30|HepG2	58
chr1	173865356	173866356	LINC00680|hela|ENSG00000234741|ES	chr1	173866189	173866214	EFTUD2|K562	25
chr1	173865356	173866356	LINC00680|hela|ENSG00000234741|ES	chr1	173865363	173865402	BUD13|HepG2	39
chr1	173865356	173866356	LINC00680|hela|ENSG00000234741|ES	chr1	173865361	173865410	EIF3D|HepG2	49
chr1	173865356	173866356	LINC00680|hela|ENSG00000234741|ES	chr1	173865350	173865373	DDX24|K562	17
chr1	173865356	173866356	LINC00680|hela|ENSG00000234741|ES	chr1	173865378	173865417	RBFOX2|K562	39
chr1	173865356	173866356	LINC00680|hela|ENSG00000234741|ES	chr1	173865857	173865893	UCHL5|K562	36
chr1	173865356	173866356	LINC00680|hela|ENSG00000234741|ES	chr1	173865979	173866026	TRA2A|K562	47
chr1	173865356	173866356	LINC00680|hela|ENSG00000234741|ES	chr1	173866176	173866202	SRSF1|K562	26
chr1	173865356	173866356	LINC00680|hela|ENSG00000234741|ES	chr1	173865352	173865417	NKRF|HepG2	61
chr1	173865356	173866356	LINC00680|hela|ENSG00000234741|ES	chr1	173865507	173865536	DDX24|K562	29
chr1	173865356	173866356	LINC00680|hela|ENSG00000234741|ES	chr1	173866306	173866357	UCHL5|HepG2	50
chr1	173865356	173866356	LINC00680|hela|ENSG00000234741|ES	chr1	173865507	173865529	IGF2BP2|K562	22
chr1	173865356	173866356	LINC00680|hela|ENSG00000234741|ES	chr1	173865372	173865401	GRWD1|HepG2	29
chr1	173865356	173866356	LINC00680|hela|ENSG00000234741|ES	chr1	173865676	173865681	SMNDC1|K562	5
chr1	173865356	173866356	LINC00680|hela|ENSG00000234741|ES	chr1	173865495	173865526	PUS1|K562	31
chr17	7576023	7577023	LINC00680|hela|ENSG00000161960|ES	chr17	7576895	7576942	RBFOX2|K562	47
chr17	7576023	7577023	LINC00680|hela|ENSG00000161960|ES	chr17	7576638	7576668	RPS3|K562	30
chr17	7576023	7577023	LINC00680|hela|ENSG00000161960|ES	chr17	7576882	7576900	XRN2|HepG2	18
chr17	7576023	7577023	LINC00680|hela|ENSG00000161960|ES	chr17	7576824	7576942	FMR1|HEK293	118
chr17	7576023	7577023	LINC00680|hela|ENSG00000161960|ES	chr17	7576834	7576856	AKAP8L|K562	22
chr17	7576023	7577023	LINC00680|hela|ENSG00000161960|ES	chr17	7576713	7576753	TIA1|K562	40
chr17	7576023	7577023	LINC00680|hela|ENSG00000161960|ES	chr17	7576813	7576863	SRSF1|K562	50
chr17	7576023	7577023	LINC00680|hela|ENSG00000161960|ES	chr17	7576854	7576858	DKC1|HepG2	4
chr17	7576023	7577023	LINC00680|hela|ENSG00000161960|ES	chr17	7576824	7576922	CSTF2T|HEK293	98
chr17	7576023	7577023	LINC00680|hela|ENSG00000161960|ES	chr17	7576897	7576944	LIN28B|HepG2	47
chr17	7576023	7577023	LINC00680|hela|ENSG00000161960|ES	chr17	7576900	7576932	TBRG4|K562	32
chr17	7576023	7577023	LINC00680|hela|ENSG00000161960|ES	chr17	7576896	7576932	ZNF622|K562	36
chr17	7576023	7577023	LINC00680|hela|ENSG00000161960|ES	chr17	7576899	7576911	SND1|K562	12
chr17	7576023	7577023	LINC00680|hela|ENSG00000161960|ES	chr17	7576856	7576882	SND1|HepG2	26
chr17	7576023	7577023	LINC00680|hela|ENSG00000161960|ES	chr17	7576654	7576686	EIF4G2|K562	32
chr17	7576023	7577023	LINC00680|hela|ENSG00000161960|ES	chr17	7576886	7576947	FAM120A|HepG2	61
chr17	7576023	7577023	LINC00680|hela|ENSG00000161960|ES	chr17	7576664	7576695	SUB1|HepG2	31
chr17	7576023	7577023	LINC00680|hela|ENSG00000161960|ES	chr17	7576125	7576149	ILF3|K562	24
chr17	7576023	7577023	LINC00680|hela|ENSG00000161960|ES	chr17	7576627	7576664	FXR1|K562	37
chr17	7576023	7577023	LINC00680|hela|ENSG00000161960|ES	chr17	7576531	7576605	YBX3|K562	74
chr17	7576023	7577023	LINC00680|hela|ENSG00000161960|ES	chr17	7576471	7576511	SF3B4|HepG2	40
chr17	7576023	7577023	LINC00680|hela|ENSG00000161960|ES	chr17	7576892	7576941	RBM22|K562	49
chr17	7576023	7577023	LINC00680|hela|ENSG00000161960|ES	chr17	7576895	7576946	SRSF9|HepG2	51
chr17	7576023	7577023	LINC00680|hela|ENSG00000161960|ES	chr17	7576817	7576859	LARP7|HepG2	42
chr17	7576023	7577023	LINC00680|hela|ENSG00000161960|ES	chr17	7576813	7576882	XRN2|HepG2	69
chr17	7576023	7577023	LINC00680|hela|ENSG00000161960|ES	chr17	7576653	7576693	UCHL5|HepG2	40
chr17	7576023	7577023	LINC00680|hela|ENSG00000161960|ES	chr17	7576857	7576873	FASTKD2|HepG2	16
chr17	7576023	7577023	LINC00680|hela|ENSG00000161960|ES	chr17	7576840	7576879	DDX3X|K562	39
chr17	7576023	7577023	LINC00680|hela|ENSG00000161960|ES	chr17	7576851	7576876	PTBP1|K562	25
chr17	7576023	7577023	LINC00680|hela|ENSG00000161960|ES	chr17	7576730	7576787	RBM22|K562	57
chr17	7576023	7577023	LINC00680|hela|ENSG00000161960|ES	chr17	7576885	7576937	HNRNPL|HepG2	52
chr17	7576023	7577023	LINC00680|hela|ENSG00000161960|ES	chr17	7576810	7576862	HNRNPM|K562	52
chr17	7576023	7577023	LINC00680|hela|ENSG00000161960|ES	chr17	7576666	7576693	BUD13|K562	27
chr17	7576023	7577023	LINC00680|hela|ENSG00000161960|ES	chr17	7576568	7576600	NONO|K562	32
chr17	7576023	7577023	LINC00680|hela|ENSG00000161960|ES	chr17	7576877	7576893	TROVE2|K562	16
chr17	7576023	7577023	LINC00680|hela|ENSG00000161960|ES	chr17	7576553	7576565	DDX3X|K562	12
chr17	7576023	7577023	LINC00680|hela|ENSG00000161960|ES	chr17	7576897	7576942	HNRNPUL1|K562	45
chr17	7576023	7577023	LINC00680|hela|ENSG00000161960|ES	chr17	7576545	7576642	ATXN2|HEK293	97
chr17	7576023	7577023	LINC00680|hela|ENSG00000161960|ES	chr17	7576523	7576532	IGF2BP1|K562	9
chr17	7576023	7577023	LINC00680|hela|ENSG00000161960|ES	chr17	7576806	7576880	LARP4|K562	74
chr17	7576023	7577023	LINC00680|hela|ENSG00000161960|ES	chr17	7576810	7576822	FXR2|K562	12
chr17	7576023	7577023	LINC00680|hela|ENSG00000161960|ES	chr17	7576638	7576693	GRWD1|HepG2	55
chr17	7576023	7577023	LINC00680|hela|ENSG00000161960|ES	chr17	7576874	7576895	LARP7|K562	21
chr17	7576023	7577023	LINC00680|hela|ENSG00000161960|ES	chr17	7576829	7576864	SF3B1|K562	35
chr17	7576023	7577023	LINC00680|hela|ENSG00000161960|ES	chr17	7576809	7576857	SRSF9|HepG2	48
chr17	7576023	7577023	LINC00680|hela|ENSG00000161960|ES	chr17	7576880	7576892	RBM5|HepG2	12
chr17	7576023	7577023	LINC00680|hela|ENSG00000161960|ES	chr17	7576845	7576850	NOLC1|HepG2	5
chr17	7576023	7577023	LINC00680|hela|ENSG00000161960|ES	chr17	7576688	7576693	FAM120A|K562	5
chr17	7576023	7577023	LINC00680|hela|ENSG00000161960|ES	chr17	7576834	7576874	TROVE2|HepG2	40
chr17	7576023	7577023	LINC00680|hela|ENSG00000161960|ES	chr17	7576827	7576879	GNL3|K562	52
chr17	7576023	7577023	LINC00680|hela|ENSG00000161960|ES	chr17	7576809	7576883	EIF3H|HepG2	74
chr17	7576023	7577023	LINC00680|hela|ENSG00000161960|ES	chr17	7576642	7576677	PPIG|HepG2	35
chr17	7576023	7577023	LINC00680|hela|ENSG00000161960|ES	chr17	7576543	7576592	LIN28B|HepG2	49
chr17	7576023	7577023	LINC00680|hela|ENSG00000161960|ES	chr17	7576855	7576881	AUH|HepG2	26
chr17	7576023	7577023	LINC00680|hela|ENSG00000161960|ES	chr17	7576898	7576953	SFPQ|HepG2	55
chr17	7576023	7577023	LINC00680|hela|ENSG00000161960|ES	chr17	7576811	7576854	FASTKD2|HepG2	43
chr17	7576023	7577023	LINC00680|hela|ENSG00000161960|ES	chr17	7576900	7576939	FXR1|K562	39
chr17	7576023	7577023	LINC00680|hela|ENSG00000161960|ES	chr17	7576892	7576951	RBM5|HepG2	59
chr17	7576023	7577023	LINC00680|hela|ENSG00000161960|ES	chr17	7576900	7576930	LIN28B|K562	30
chr17	7576023	7577023	LINC00680|hela|ENSG00000161960|ES	chr17	7576851	7576859	NKRF|HepG2	8
chr17	7576023	7577023	LINC00680|hela|ENSG00000161960|ES	chr17	7576875	7576893	LARP7|K562	18
chr17	7576023	7577023	LINC00680|hela|ENSG00000161960|ES	chr17	7576819	7576841	HNRNPUL1|HepG2	22
chr17	7576023	7577023	LINC00680|hela|ENSG00000161960|ES	chr17	7576889	7576945	NONO|K562	56
chr17	7576023	7577023	LINC00680|hela|ENSG00000161960|ES	chr17	7576557	7576598	PPIG|HepG2	41
chr17	7576023	7577023	LINC00680|hela|ENSG00000161960|ES	chr17	7576809	7576874	NOLC1|K562	65
chr17	7576023	7577023	LINC00680|hela|ENSG00000161960|ES	chr17	7576815	7576855	LSM11|HepG2	40
chr17	7576023	7577023	LINC00680|hela|ENSG00000161960|ES	chr17	7576877	7576891	EFTUD2|HepG2	14
chr17	7576023	7577023	LINC00680|hela|ENSG00000161960|ES	chr17	7576518	7576546	GPKOW|K562	28
chr17	7576023	7577023	LINC00680|hela|ENSG00000161960|ES	chr17	7576564	7576579	SUB1|HepG2	15
chr17	7576023	7577023	LINC00680|hela|ENSG00000161960|ES	chr17	7576891	7576944	NKRF|HepG2	53
chr17	7576023	7577023	LINC00680|hela|ENSG00000161960|ES	chr17	7576901	7576938	U2AF1|K562	37
chr17	7576023	7577023	LINC00680|hela|ENSG00000161960|ES	chr17	7576822	7576880	FTO|K562	58
chr17	7576023	7577023	LINC00680|hela|ENSG00000161960|ES	chr17	7576897	7576940	ILF3|K562	43
chr17	7576023	7577023	LINC00680|hela|ENSG00000161960|ES	chr17	7576284	7576312	QKI|K562	28
chr17	7576023	7577023	LINC00680|hela|ENSG00000161960|ES	chr17	7576889	7576922	TBRG4|HepG2	33
chr17	7576023	7577023	LINC00680|hela|ENSG00000161960|ES	chr17	7576900	7576925	DGCR8|HepG2	25
chr17	7576023	7577023	LINC00680|hela|ENSG00000161960|ES	chr17	7576558	7576601	SND1|K562	43
chr17	7576023	7577023	LINC00680|hela|ENSG00000161960|ES	chr17	7576898	7576944	HNRNPUL1|K562	46
chr17	7576023	7577023	LINC00680|hela|ENSG00000161960|ES	chr17	7576903	7576942	DDX6|K562	39
chr17	7576023	7577023	LINC00680|hela|ENSG00000161960|ES	chr17	7576910	7576941	AUH|HepG2	31
chr17	7576023	7577023	LINC00680|hela|ENSG00000161960|ES	chr17	7576667	7576690	DDX59|HepG2	23
chr17	7576023	7577023	LINC00680|hela|ENSG00000161960|ES	chr17	7576555	7576595	LARP4|HepG2	40
chr17	7576023	7577023	LINC00680|hela|ENSG00000161960|ES	chr17	7576813	7576879	LARP7|HepG2	66
chr17	7576023	7577023	LINC00680|hela|ENSG00000161960|ES	chr17	7576815	7576868	ILF3|K562	53
chr17	7576023	7577023	LINC00680|hela|ENSG00000161960|ES	chr17	7576823	7576851	SND1|HepG2	28
chr17	7576023	7577023	LINC00680|hela|ENSG00000161960|ES	chr17	7576482	7576554	BUD13|HepG2	72
chr17	7576023	7577023	LINC00680|hela|ENSG00000161960|ES	chr17	7576840	7576851	SMNDC1|K562	11
chr17	7576023	7577023	LINC00680|hela|ENSG00000161960|ES	chr17	7576585	7576602	NONO|K562	17
chr17	7576023	7577023	LINC00680|hela|ENSG00000161960|ES	chr17	7576888	7576907	SMNDC1|K562	19
chr17	7576023	7577023	LINC00680|hela|ENSG00000161960|ES	chr17	7576864	7576952	DROSHA|K562	88
chr17	7576023	7577023	LINC00680|hela|ENSG00000161960|ES	chr17	7576820	7576876	ILF3|HepG2	56
chr17	7576023	7577023	LINC00680|hela|ENSG00000161960|ES	chr17	7576805	7576882	U2AF2|HepG2	77
chr17	7576023	7577023	LINC00680|hela|ENSG00000161960|ES	chr17	7576258	7576274	YWHAG|K562	16
chr17	7576023	7577023	LINC00680|hela|ENSG00000161960|ES	chr17	7576828	7576884	TIA1|K562	56
chr17	7576023	7577023	LINC00680|hela|ENSG00000161960|ES	chr17	7576901	7576947	RBM5|HepG2	46
chr17	7576023	7577023	LINC00680|hela|ENSG00000161960|ES	chr17	7576855	7576877	LSM11|HepG2	22
chr17	7576023	7577023	LINC00680|hela|ENSG00000161960|ES	chr17	7576585	7576602	DDX42|K562	17
chr17	7576023	7577023	LINC00680|hela|ENSG00000161960|ES	chr17	7576854	7576878	GRWD1|HepG2	24
chr17	7576023	7577023	LINC00680|hela|ENSG00000161960|ES	chr17	7576895	7576943	FASTKD2|HepG2	48
chr17	7576023	7577023	LINC00680|hela|ENSG00000161960|ES	chr17	7576545	7576662	FIP1L1|HEK293	117
chr17	7576023	7577023	LINC00680|hela|ENSG00000161960|ES	chr17	7576638	7576641	YBX3|K562	3
chr17	7576023	7577023	LINC00680|hela|ENSG00000161960|ES	chr17	7576661	7576686	TIA1|K562	25
chr17	7576023	7577023	LINC00680|hela|ENSG00000161960|ES	chr17	7576893	7576911	PTBP1|K562	18
chr17	7576023	7577023	LINC00680|hela|ENSG00000161960|ES	chr17	7576817	7576878	DDX6|K562	61
chr17	7576023	7577023	LINC00680|hela|ENSG00000161960|ES	chr17	7576814	7576851	PTBP1|K562	37
chr17	7576023	7577023	LINC00680|hela|ENSG00000161960|ES	chr17	7576892	7576926	PPIL4|K562	34
chr17	7576023	7577023	LINC00680|hela|ENSG00000161960|ES	chr17	7576821	7576881	DGCR8|K562	60
chr17	7576023	7577023	LINC00680|hela|ENSG00000161960|ES	chr17	7576810	7576852	SND1|HepG2	42
chr17	7576023	7577023	LINC00680|hela|ENSG00000161960|ES	chr17	7576817	7576882	NSUN2|K562	65
chr17	7576023	7577023	LINC00680|hela|ENSG00000161960|ES	chr17	7576857	7576871	RPS5|HepG2	14
chr17	7576023	7577023	LINC00680|hela|ENSG00000161960|ES	chr17	7576832	7576855	LSM11|HepG2	23
chr17	7576023	7577023	LINC00680|hela|ENSG00000161960|ES	chr17	7576886	7576947	METAP2|K562	61
chr17	7576023	7577023	LINC00680|hela|ENSG00000161960|ES	chr17	7576893	7576938	DKC1|HepG2	45
chr17	7576023	7577023	LINC00680|hela|ENSG00000161960|ES	chr17	7576876	7576891	AGGF1|HepG2	15
chr17	7576023	7577023	LINC00680|hela|ENSG00000161960|ES	chr17	7576679	7576692	YBX3|K562	13
chr17	7576023	7577023	LINC00680|hela|ENSG00000161960|ES	chr17	7576905	7576939	EIF3D|HepG2	34
chr17	7576023	7577023	LINC00680|hela|ENSG00000161960|ES	chr17	7576828	7576868	NOL12|HepG2	40
chr17	7576023	7577023	LINC00680|hela|ENSG00000161960|ES	chr17	7576809	7576885	AUH|K562	76
chr17	7576023	7577023	LINC00680|hela|ENSG00000161960|ES	chr17	7576899	7576940	U2AF1|K562	41
chr17	7576023	7577023	LINC00680|hela|ENSG00000161960|ES	chr17	7576818	7576886	SBDS|K562	68
chr17	7576023	7577023	LINC00680|hela|ENSG00000161960|ES	chr17	7576807	7576885	AUH|K562	78
chr17	7576023	7577023	LINC00680|hela|ENSG00000161960|ES	chr17	7576837	7576880	PUM2|K562	43
chr17	7576023	7577023	LINC00680|hela|ENSG00000161960|ES	chr17	7576881	7576947	SBDS|K562	66
chr17	7576023	7577023	LINC00680|hela|ENSG00000161960|ES	chr17	7576884	7576953	TIA1|K562	69
chr17	7576023	7577023	LINC00680|hela|ENSG00000161960|ES	chr17	7576879	7576895	SF3B4|HepG2	16
chr17	7576023	7577023	LINC00680|hela|ENSG00000161960|ES	chr17	7576904	7576922	RBM22|HepG2	18
chr17	7576023	7577023	LINC00680|hela|ENSG00000161960|ES	chr17	7576853	7576858	NOLC1|HepG2	5
chr17	7576023	7577023	LINC00680|hela|ENSG00000161960|ES	chr17	7576625	7576668	SRSF1|K562	43
chr17	7576023	7577023	LINC00680|hela|ENSG00000161960|ES	chr17	7576812	7576876	PPIL4|K562	64
chr17	7576023	7577023	LINC00680|hela|ENSG00000161960|ES	chr17	7576772	7576857	PRPF8|K562	85
chr17	7576023	7577023	LINC00680|hela|ENSG00000161960|ES	chr17	7576545	7576662	NUDT21|HEK293	117
chr17	7576023	7577023	LINC00680|hela|ENSG00000161960|ES	chr17	7576923	7576953	SMNDC1|K562	30
chr17	7576023	7577023	LINC00680|hela|ENSG00000161960|ES	chr17	7576912	7576933	TAF15|K562	21
chr17	7576023	7577023	LINC00680|hela|ENSG00000161960|ES	chr17	7576655	7576688	SAFB2|K562	33
chr17	7576023	7577023	LINC00680|hela|ENSG00000161960|ES	chr17	7576646	7576692	PPIL4|K562	46
chr17	7576023	7577023	LINC00680|hela|ENSG00000161960|ES	chr17	7576878	7576945	DHX30|K562	67
chr17	7576023	7577023	LINC00680|hela|ENSG00000161960|ES	chr17	7576655	7576690	LARP4|HepG2	35
chr17	7576023	7577023	LINC00680|hela|ENSG00000161960|ES	chr17	7576880	7576948	PUM2|K562	68
chr17	7576023	7577023	LINC00680|hela|ENSG00000161960|ES	chr17	7576834	7576849	GTF2F1|HepG2	15
chr17	7576023	7577023	LINC00680|hela|ENSG00000161960|ES	chr17	7576679	7576692	HNRNPL|HepG2	13
chr17	7576023	7577023	LINC00680|hela|ENSG00000161960|ES	chr17	7576896	7576943	KHDRBS1|K562	47
chr17	7576023	7577023	LINC00680|hela|ENSG00000161960|ES	chr17	7576558	7576609	FXR2|K562	51
chr17	7576023	7577023	LINC00680|hela|ENSG00000161960|ES	chr17	7576812	7576878	RPS3|HepG2	66
chr17	7576023	7577023	LINC00680|hela|ENSG00000161960|ES	chr17	7576928	7576946	IGF2BP1|HepG2	18
chr17	7576023	7577023	LINC00680|hela|ENSG00000161960|ES	chr17	7576668	7576692	IGF2BP2|K562	24
chr17	7576023	7577023	LINC00680|hela|ENSG00000161960|ES	chr17	7576857	7576875	TBRG4|HepG2	18
chr17	7576023	7577023	LINC00680|hela|ENSG00000161960|ES	chr17	7576809	7576877	NOL12|HepG2	68
chr17	7576023	7577023	LINC00680|hela|ENSG00000161960|ES	chr17	7576832	7576866	SUPV3L1|HepG2	34
chr17	7576023	7577023	LINC00680|hela|ENSG00000161960|ES	chr17	7576828	7576878	PCBP2|HepG2	50
chr17	7576023	7577023	LINC00680|hela|ENSG00000161960|ES	chr17	7576890	7576948	HNRNPU|HepG2	58
chr17	7576023	7577023	LINC00680|hela|ENSG00000161960|ES	chr17	7576910	7576953	SFPQ|HepG2	43
chr17	7576023	7577023	LINC00680|hela|ENSG00000161960|ES	chr17	7576815	7576853	EIF3D|HepG2	38
chr17	7576023	7577023	LINC00680|hela|ENSG00000161960|ES	chr17	7576900	7576937	SUGP2|HepG2	37
chr17	7576023	7577023	LINC00680|hela|ENSG00000161960|ES	chr17	7576899	7576939	SUPV3L1|HepG2	40
chr17	7576023	7577023	LINC00680|hela|ENSG00000161960|ES	chr17	7576891	7576949	RBM15|K562	58
chr17	7576023	7577023	LINC00680|hela|ENSG00000161960|ES	chr17	7576661	7576688	LARP4|K562	27
chr17	7576023	7577023	LINC00680|hela|ENSG00000161960|ES	chr17	7576280	7576324	HNRNPU|K562	44
chr17	7576023	7577023	LINC00680|hela|ENSG00000161960|ES	chr17	7576623	7576692	SND1|K562	69
chr17	7576023	7577023	LINC00680|hela|ENSG00000161960|ES	chr17	7576655	7576664	MTPAP|K562	9
chr17	7576023	7577023	LINC00680|hela|ENSG00000161960|ES	chr17	7576666	7576693	IGF2BP1|K562	27
chr17	7576023	7577023	LINC00680|hela|ENSG00000161960|ES	chr17	7576831	7576877	KHSRP|K562	46
chr17	7576023	7577023	LINC00680|hela|ENSG00000161960|ES	chr17	7576578	7576616	RBM22|K562	38
chr17	7576023	7577023	LINC00680|hela|ENSG00000161960|ES	chr17	7576878	7576892	NOLC1|HepG2	14
chr17	7576023	7577023	LINC00680|hela|ENSG00000161960|ES	chr17	7576671	7576682	GTF2F1|HepG2	11
chr17	7576023	7577023	LINC00680|hela|ENSG00000161960|ES	chr17	7576801	7576882	HNRNPC|HepG2	81
chr17	7576023	7577023	LINC00680|hela|ENSG00000161960|ES	chr17	7576879	7576941	RBM15|K562	62
chr17	7576023	7577023	LINC00680|hela|ENSG00000161960|ES	chr17	7576882	7576896	SRSF1|HepG2	14
chr17	7576023	7577023	LINC00680|hela|ENSG00000161960|ES	chr17	7576543	7576626	FMR1|K562	83
chr17	7576023	7577023	LINC00680|hela|ENSG00000161960|ES	chr17	7576882	7576939	CDC40|HepG2	57
chr17	7576023	7577023	LINC00680|hela|ENSG00000161960|ES	chr17	7576551	7576595	SRSF1|HepG2	44
chr17	7576023	7577023	LINC00680|hela|ENSG00000161960|ES	chr17	7576809	7576881	RPS5|HepG2	72
chr17	7576023	7577023	LINC00680|hela|ENSG00000161960|ES	chr17	7576891	7576911	SMNDC1|K562	20
chr17	7576023	7577023	LINC00680|hela|ENSG00000161960|ES	chr17	7576558	7576606	ZNF622|K562	48
chr17	7576023	7577023	LINC00680|hela|ENSG00000161960|ES	chr17	7576889	7576945	PRPF8|HepG2	56
chr17	7576023	7577023	LINC00680|hela|ENSG00000161960|ES	chr17	7576523	7576530	GRWD1|HepG2	7
chr17	7576023	7577023	LINC00680|hela|ENSG00000161960|ES	chr17	7576876	7576894	NOLC1|HepG2	18
chr17	7576023	7577023	LINC00680|hela|ENSG00000161960|ES	chr17	7576883	7576944	SLBP|K562	61
chr17	7576023	7577023	LINC00680|hela|ENSG00000161960|ES	chr17	7576875	7576943	TNRC6A|K562	68
chr17	7576023	7577023	LINC00680|hela|ENSG00000161960|ES	chr17	7576814	7576884	HNRNPK|HepG2	70
chr17	7576023	7577023	LINC00680|hela|ENSG00000161960|ES	chr17	7576902	7576928	LARP7|HepG2	26
chr17	7576023	7577023	LINC00680|hela|ENSG00000161960|ES	chr17	7576545	7576642	CPSF6|HEK293	97
chr17	7576023	7577023	LINC00680|hela|ENSG00000161960|ES	chr17	7576905	7576938	FKBP4|HepG2	33
chr17	7576023	7577023	LINC00680|hela|ENSG00000161960|ES	chr17	7576523	7576531	SLBP|K562	8
chr17	7576023	7577023	LINC00680|hela|ENSG00000161960|ES	chr17	7576877	7576949	XRCC6|K562	72
chr17	7576023	7577023	LINC00680|hela|ENSG00000161960|ES	chr17	7576857	7576868	DDX6|K562	11
chr17	7576023	7577023	LINC00680|hela|ENSG00000161960|ES	chr17	7576828	7576854	SMNDC1|HepG2	26
chr17	7576023	7577023	LINC00680|hela|ENSG00000161960|ES	chr17	7576901	7576909	SRSF1|HepG2	8
chr17	7576023	7577023	LINC00680|hela|ENSG00000161960|ES	chr17	7576814	7576882	IGF2BP3|HepG2	68
chr17	7576023	7577023	LINC00680|hela|ENSG00000161960|ES	chr17	7576835	7576874	DDX3X|HepG2	39
chr17	7576023	7577023	LINC00680|hela|ENSG00000161960|ES	chr17	7576900	7576943	DDX3X|K562	43
chr17	7576023	7577023	LINC00680|hela|ENSG00000161960|ES	chr17	7576882	7576944	DDX42|K562	62
chr17	7576023	7577023	LINC00680|hela|ENSG00000161960|ES	chr17	7576524	7576535	UCHL5|HepG2	11
chr17	7576023	7577023	LINC00680|hela|ENSG00000161960|ES	chr17	7576650	7576693	GRWD1|HepG2	43
chr17	7576023	7577023	LINC00680|hela|ENSG00000161960|ES	chr17	7576908	7576921	RPS5|HepG2	13
chr17	7576023	7577023	LINC00680|hela|ENSG00000161960|ES	chr17	7576834	7576870	DDX6|HepG2	36
chr17	7576023	7577023	LINC00680|hela|ENSG00000161960|ES	chr17	7576848	7576877	SF3A3|HepG2	29
chr17	7576023	7577023	LINC00680|hela|ENSG00000161960|ES	chr17	7576523	7576524	POLR2G|HepG2	1
chr17	7576023	7577023	LINC00680|hela|ENSG00000161960|ES	chr17	7576898	7576939	BUD13|K562	41
chr17	7576023	7577023	LINC00680|hela|ENSG00000161960|ES	chr17	7576660	7576669	DDX55|K562	9
chr17	7576023	7577023	LINC00680|hela|ENSG00000161960|ES	chr17	7576811	7576878	SBDS|K562	67
chr17	7576023	7577023	LINC00680|hela|ENSG00000161960|ES	chr17	7576909	7576939	NSUN2|K562	30
chr17	7576023	7577023	LINC00680|hela|ENSG00000161960|ES	chr17	7576639	7576694	FXR2|K562	55
chr17	7576023	7577023	LINC00680|hela|ENSG00000161960|ES	chr17	7576809	7576881	XRCC6|HepG2	72
chr17	7576023	7577023	LINC00680|hela|ENSG00000161960|ES	chr17	7576811	7576892	CSTF2|HepG2	81
chr17	7576023	7577023	LINC00680|hela|ENSG00000161960|ES	chr17	7576857	7576874	LARP7|K562	17
chr17	7576023	7577023	LINC00680|hela|ENSG00000161960|ES	chr17	7576672	7576692	TIA1|HepG2	20
chr17	7576023	7577023	LINC00680|hela|ENSG00000161960|ES	chr17	7576892	7576936	SF3A3|HepG2	44
chr17	7576023	7577023	LINC00680|hela|ENSG00000161960|ES	chr17	7576900	7576939	AARS|K562	39
chr17	7576023	7577023	LINC00680|hela|ENSG00000161960|ES	chr17	7576898	7576936	AGGF1|HepG2	38
chr17	7576023	7577023	LINC00680|hela|ENSG00000161960|ES	chr17	7576802	7576886	U2AF1|K562	84
chr17	7576023	7577023	LINC00680|hela|ENSG00000161960|ES	chr17	7576399	7576441	HNRNPA1|K562	42
chr17	7576023	7577023	LINC00680|hela|ENSG00000161960|ES	chr17	7576899	7576940	SND1|HepG2	41
chr17	7576023	7577023	LINC00680|hela|ENSG00000161960|ES	chr17	7576898	7576936	U2AF2|K562	38
chr17	7576023	7577023	LINC00680|hela|ENSG00000161960|ES	chr17	7576878	7576891	NKRF|HepG2	13
chr17	7576023	7577023	LINC00680|hela|ENSG00000161960|ES	chr17	7576873	7576895	DGCR8|HepG2	22
chr17	7576023	7577023	LINC00680|hela|ENSG00000161960|ES	chr17	7576882	7576946	U2AF2|HepG2	64
chr17	7576023	7577023	LINC00680|hela|ENSG00000161960|ES	chr17	7576909	7576934	SF3B4|HepG2	25
chr17	7576023	7577023	LINC00680|hela|ENSG00000161960|ES	chr17	7576825	7576860	FAM120A|HepG2	35
chr17	7576023	7577023	LINC00680|hela|ENSG00000161960|ES	chr17	7576632	7576668	IGF2BP2|K562	36
chr17	7576023	7577023	LINC00680|hela|ENSG00000161960|ES	chr17	7576859	7576878	NKRF|HepG2	19
chr17	7576023	7577023	LINC00680|hela|ENSG00000161960|ES	chr17	7576509	7576521	BUD13|HepG2	12
chr17	7576023	7577023	LINC00680|hela|ENSG00000161960|ES	chr17	7576809	7576859	DDX42|K562	50
chr17	7576023	7577023	LINC00680|hela|ENSG00000161960|ES	chr17	7576825	7576885	RBM27|K562	60
chr17	7576023	7577023	LINC00680|hela|ENSG00000161960|ES	chr17	7576073	7576093	TAF15|HepG2	20
chr17	7576023	7577023	LINC00680|hela|ENSG00000161960|ES	chr17	7576824	7576922	CSTF2|HeLa	98
chr17	7576023	7577023	LINC00680|hela|ENSG00000161960|ES	chr17	7576809	7576871	EIF4G2|K562	62
chr17	7576023	7577023	LINC00680|hela|ENSG00000161960|ES	chr17	7576877	7576893	SLTM|K562	16
chr17	7576023	7577023	LINC00680|hela|ENSG00000161960|ES	chr17	7576570	7576586	HNRNPM|K562	16
chr17	7576023	7577023	LINC00680|hela|ENSG00000161960|ES	chr17	7576902	7576949	FAM120A|K562	47
chr17	7576023	7577023	LINC00680|hela|ENSG00000161960|ES	chr17	7576538	7576549	SLBP|K562	11
chr17	7576023	7577023	LINC00680|hela|ENSG00000161960|ES	chr17	7576625	7576631	TARDBP|K562	6
chr17	7576023	7577023	LINC00680|hela|ENSG00000161960|ES	chr17	7576835	7576867	TBRG4|HepG2	32
chr17	7576023	7577023	LINC00680|hela|ENSG00000161960|ES	chr17	7576813	7576885	LARP4|K562	72
chr17	7576023	7577023	LINC00680|hela|ENSG00000161960|ES	chr17	7576899	7576937	QKI|HepG2	38
chr17	7576023	7577023	LINC00680|hela|ENSG00000161960|ES	chr17	7576879	7576894	BUD13|HepG2	15
chr17	7576023	7577023	LINC00680|hela|ENSG00000161960|ES	chr17	7576844	7576857	TARDBP|K562	13
chr17	7576023	7577023	LINC00680|hela|ENSG00000161960|ES	chr17	7576881	7576945	CPSF6|K562	64
chr17	7576023	7577023	LINC00680|hela|ENSG00000161960|ES	chr17	7576559	7576614	RPS3|K562	55
chr17	7576023	7577023	LINC00680|hela|ENSG00000161960|ES	chr17	7576885	7576943	DDX6|K562	58
chr17	7576023	7577023	LINC00680|hela|ENSG00000161960|ES	chr17	7576815	7576879	FASTKD2|K562	64
chr17	7576023	7577023	LINC00680|hela|ENSG00000161960|ES	chr17	7576840	7576846	QKI|K562	6
chr17	7576023	7577023	LINC00680|hela|ENSG00000161960|ES	chr17	7576886	7576950	HNRNPK|HepG2	64
chr17	7576023	7577023	LINC00680|hela|ENSG00000161960|ES	chr17	7576911	7576946	EIF3D|HepG2	35
chr17	7576023	7577023	LINC00680|hela|ENSG00000161960|ES	chr17	7576909	7576939	TBRG4|HepG2	30
chr17	7576023	7577023	LINC00680|hela|ENSG00000161960|ES	chr17	7576856	7576880	DDX55|HepG2	24
chr17	7576023	7577023	LINC00680|hela|ENSG00000161960|ES	chr17	7576899	7576906	SND1|HepG2	7
chr17	7576023	7577023	LINC00680|hela|ENSG00000161960|ES	chr17	7576834	7576861	UPF1|K562	27
chr17	7576023	7577023	LINC00680|hela|ENSG00000161960|ES	chr17	7576801	7576822	CPSF1|HEK293	21
chr17	7576023	7577023	LINC00680|hela|ENSG00000161960|ES	chr17	7576887	7576946	MTPAP|K562	59
chr17	7576023	7577023	LINC00680|hela|ENSG00000161960|ES	chr17	7576679	7576682	SND1|K562	3
chr17	7576023	7577023	LINC00680|hela|ENSG00000161960|ES	chr17	7576785	7576877	U2AF2|K562	92
chr17	7576023	7577023	LINC00680|hela|ENSG00000161960|ES	chr17	7576545	7576662	AGO2|HEK293	117
chr17	7576023	7577023	LINC00680|hela|ENSG00000161960|ES	chr17	7576890	7576940	FMR1|K562	50
chr17	7576023	7577023	LINC00680|hela|ENSG00000161960|ES	chr17	7576818	7576875	FAM120A|HepG2	57
chr17	7576023	7577023	LINC00680|hela|ENSG00000161960|ES	chr17	7576901	7576939	QKI|K562	38
chr17	7576023	7577023	LINC00680|hela|ENSG00000161960|ES	chr17	7576838	7576862	SUGP2|HepG2	24
chr17	7576023	7577023	LINC00680|hela|ENSG00000161960|ES	chr17	7576824	7576902	TARDBP|SH-SY5Y	78
chr17	7576023	7577023	LINC00680|hela|ENSG00000161960|ES	chr17	7576895	7576933	AGGF1|K562	38
chr17	7576023	7577023	LINC00680|hela|ENSG00000161960|ES	chr17	7576545	7576642	CAPRIN1|HEK293	97
chr17	7576023	7577023	LINC00680|hela|ENSG00000161960|ES	chr17	7576824	7576942	AGO2|HEK293	118
chr17	7576023	7577023	LINC00680|hela|ENSG00000161960|ES	chr17	7576929	7576932	NOLC1|HepG2	3
chr17	7576023	7577023	LINC00680|hela|ENSG00000161960|ES	chr17	7576897	7576940	RBFOX2|K562	43
chr17	7576023	7577023	LINC00680|hela|ENSG00000161960|ES	chr17	7576891	7576908	U2AF1|HepG2	17
chr17	7576023	7577023	LINC00680|hela|ENSG00000161960|ES	chr17	7576672	7576692	DDX6|K562	20
chr17	7576023	7577023	LINC00680|hela|ENSG00000161960|ES	chr17	7576688	7576693	DDX3X|K562	5
chr17	7576023	7577023	LINC00680|hela|ENSG00000161960|ES	chr17	7576801	7576822	CPSF4|HEK293	21
chr17	7576023	7577023	LINC00680|hela|ENSG00000161960|ES	chr17	7576809	7576855	BCCIP|HepG2	46
chr17	7576023	7577023	LINC00680|hela|ENSG00000161960|ES	chr17	7576854	7576859	BCCIP|HepG2	5
chr17	7576023	7577023	LINC00680|hela|ENSG00000161960|ES	chr17	7576901	7576923	LSM11|HepG2	22
chr17	7576023	7577023	LINC00680|hela|ENSG00000161960|ES	chr17	7576824	7576882	CPSF4|HEK293	58
chr17	7576023	7577023	LINC00680|hela|ENSG00000161960|ES	chr17	7576807	7576882	CDC40|HepG2	75
chr17	7576023	7577023	LINC00680|hela|ENSG00000161960|ES	chr17	7576811	7576873	GRWD1|HepG2	62
chr17	7576023	7577023	LINC00680|hela|ENSG00000161960|ES	chr17	7576899	7576937	SRSF1|K562	38
chr17	7576023	7577023	LINC00680|hela|ENSG00000161960|ES	chr17	7576910	7576930	HNRNPL|HepG2	20
chr17	7576023	7577023	LINC00680|hela|ENSG00000161960|ES	chr17	7576886	7576954	LARP4|K562	68
chr17	7576023	7577023	LINC00680|hela|ENSG00000161960|ES	chr17	7576877	7576942	EFTUD2|HepG2	65
chr17	7576023	7577023	LINC00680|hela|ENSG00000161960|ES	chr17	7576581	7576589	ZRANB2|K562	8
chr17	7576023	7577023	LINC00680|hela|ENSG00000161960|ES	chr17	7576824	7576922	CPSF4|HEK293	98
chr17	7576023	7577023	LINC00680|hela|ENSG00000161960|ES	chr17	7576650	7576679	IGF2BP3|HepG2	29
chr17	7576023	7577023	LINC00680|hela|ENSG00000161960|ES	chr17	7576902	7576951	GNL3|K562	49
chr17	7576023	7577023	LINC00680|hela|ENSG00000161960|ES	chr17	7576815	7576889	QKI|K562	74
chr17	7576023	7577023	LINC00680|hela|ENSG00000161960|ES	chr17	7576737	7576781	RBM22|K562	44
chr17	7576023	7577023	LINC00680|hela|ENSG00000161960|ES	chr17	7576836	7576863	FKBP4|HepG2	27
chr17	7576023	7577023	LINC00680|hela|ENSG00000161960|ES	chr17	7576886	7576942	DDX55|HepG2	56
chr17	7576023	7577023	LINC00680|hela|ENSG00000161960|ES	chr17	7576396	7576445	TAF15|HepG2	49
chr17	7576023	7577023	LINC00680|hela|ENSG00000161960|ES	chr17	7576859	7576878	BCCIP|HepG2	19
chr17	7576023	7577023	LINC00680|hela|ENSG00000161960|ES	chr17	7576814	7576888	CSTF2|HepG2	74
chr17	7576023	7577023	LINC00680|hela|ENSG00000161960|ES	chr17	7576666	7576675	YBX3|K562	9
chr17	7576023	7577023	LINC00680|hela|ENSG00000161960|ES	chr17	7576938	7576951	NOLC1|HepG2	13
chr17	7576023	7577023	LINC00680|hela|ENSG00000161960|ES	chr17	7576680	7576689	EFTUD2|HepG2	9
chr17	7576023	7577023	LINC00680|hela|ENSG00000161960|ES	chr17	7576824	7576942	ZC3H7B|HEK293	118
chr17	7576023	7577023	LINC00680|hela|ENSG00000161960|ES	chr17	7576824	7576942	PTBP1|HEK293T	118
chr17	7576023	7577023	LINC00680|hela|ENSG00000161960|ES	chr17	7576898	7576936	AARS|K562	38
chr17	7576023	7577023	LINC00680|hela|ENSG00000161960|ES	chr17	7576535	7576556	UCHL5|HepG2	21
chr17	7576023	7577023	LINC00680|hela|ENSG00000161960|ES	chr17	7576894	7576946	FKBP4|HepG2	52
chr17	7576023	7577023	LINC00680|hela|ENSG00000161960|ES	chr17	7576878	7576894	BCCIP|HepG2	16
chr17	7576023	7577023	LINC00680|hela|ENSG00000161960|ES	chr17	7576899	7576939	DDX6|HepG2	40
chr17	7576023	7577023	LINC00680|hela|ENSG00000161960|ES	chr17	7576666	7576690	ZNF622|K562	24
chr17	7576023	7577023	LINC00680|hela|ENSG00000161960|ES	chr17	7576839	7576863	XPO5|HepG2	24
chr17	7576023	7577023	LINC00680|hela|ENSG00000161960|ES	chr17	7576639	7576692	UCHL5|K562	53
chr17	7576023	7577023	LINC00680|hela|ENSG00000161960|ES	chr17	7576810	7576872	RBM15|HepG2	62
chr17	7576023	7577023	LINC00680|hela|ENSG00000161960|ES	chr17	7576812	7576882	DDX24|K562	70
chr17	7576023	7577023	LINC00680|hela|ENSG00000161960|ES	chr17	7576815	7576880	NPM1|K562	65
chr17	7576023	7577023	LINC00680|hela|ENSG00000161960|ES	chr17	7576890	7576934	PTBP1|K562	44
chr17	7576023	7577023	LINC00680|hela|ENSG00000161960|ES	chr17	7576810	7576848	SF3A3|HepG2	38
chr17	7576023	7577023	LINC00680|hela|ENSG00000161960|ES	chr17	7576809	7576873	GEMIN5|K562	64
chr17	7576023	7577023	LINC00680|hela|ENSG00000161960|ES	chr17	7576479	7576499	TAF15|K562	20
chr17	7576023	7577023	LINC00680|hela|ENSG00000161960|ES	chr17	7576886	7576948	DDX42|K562	62
chr17	7576023	7577023	LINC00680|hela|ENSG00000161960|ES	chr17	7576899	7576910	AUH|HepG2	11
chr17	7576023	7577023	LINC00680|hela|ENSG00000161960|ES	chr17	7576840	7576857	XPO5|HepG2	17
chr17	7576023	7577023	LINC00680|hela|ENSG00000161960|ES	chr17	7576814	7576883	XRCC6|K562	69
chr17	7576023	7577023	LINC00680|hela|ENSG00000161960|ES	chr17	7576930	7576944	PTBP1|HepG2	14
chr17	7576023	7577023	LINC00680|hela|ENSG00000161960|ES	chr17	7576811	7576885	ILF3|HepG2	74
chr17	7576023	7577023	LINC00680|hela|ENSG00000161960|ES	chr17	7576821	7576879	RBM15|K562	58
chr17	7576023	7577023	LINC00680|hela|ENSG00000161960|ES	chr17	7576893	7576937	NOLC1|K562	44
chr17	7576023	7577023	LINC00680|hela|ENSG00000161960|ES	chr17	7576559	7576570	NOLC1|K562	11
chr17	7576023	7577023	LINC00680|hela|ENSG00000161960|ES	chr17	7576832	7576852	FXR2|K562	20
chr17	7576023	7577023	LINC00680|hela|ENSG00000161960|ES	chr17	7576882	7576945	PPIG|HepG2	63
chr17	7576023	7577023	LINC00680|hela|ENSG00000161960|ES	chr17	7576830	7576876	UCHL5|K562	46
chr17	7576023	7577023	LINC00680|hela|ENSG00000161960|ES	chr17	7576887	7576943	CSTF2T|HepG2	56
chr17	7576023	7577023	LINC00680|hela|ENSG00000161960|ES	chr17	7576809	7576879	SF3B4|HepG2	70
chr17	7576023	7577023	LINC00680|hela|ENSG00000161960|ES	chr17	7576672	7576693	IGF2BP1|HepG2	21
chr17	7576023	7577023	LINC00680|hela|ENSG00000161960|ES	chr17	7576810	7576881	RBFOX2|HepG2	71
chr17	7576023	7577023	LINC00680|hela|ENSG00000161960|ES	chr17	7576891	7576943	GRSF1|HepG2	52
chr17	7576023	7577023	LINC00680|hela|ENSG00000161960|ES	chr17	7576912	7576938	IGF2BP1|K562	26
chr17	7576023	7577023	LINC00680|hela|ENSG00000161960|ES	chr17	7576911	7576916	NOLC1|HepG2	5
chr17	7576023	7577023	LINC00680|hela|ENSG00000161960|ES	chr17	7576664	7576692	UCHL5|HepG2	28
chr17	7576023	7577023	LINC00680|hela|ENSG00000161960|ES	chr17	7576815	7576880	SLTM|HepG2	65
chr17	7576023	7577023	LINC00680|hela|ENSG00000161960|ES	chr17	7576811	7576879	RBM15|K562	68
chr17	7576023	7577023	LINC00680|hela|ENSG00000161960|ES	chr17	7576881	7576893	TROVE2|HepG2	12
chr17	7576023	7577023	LINC00680|hela|ENSG00000161960|ES	chr17	7576536	7576544	YBX3|K562	8
chr17	7576023	7577023	LINC00680|hela|ENSG00000161960|ES	chr17	7576515	7576593	U2AF2|K562	78
chr17	7576023	7577023	LINC00680|hela|ENSG00000161960|ES	chr17	7576824	7576902	NUDT21|HEK293	78
chr17	7576023	7577023	LINC00680|hela|ENSG00000161960|ES	chr17	7576884	7576950	TRA2A|HepG2	66
chr17	7576023	7577023	LINC00680|hela|ENSG00000161960|ES	chr17	7576817	7576887	UCHL5|HepG2	70
chr17	7576023	7577023	LINC00680|hela|ENSG00000161960|ES	chr17	7576819	7576878	SMNDC1|K562	59
chr17	7576023	7577023	LINC00680|hela|ENSG00000161960|ES	chr17	7576900	7576939	GTF2F1|K562	39
chr17	7576023	7577023	LINC00680|hela|ENSG00000161960|ES	chr17	7576810	7576877	AGGF1|HepG2	67
chr17	7576023	7577023	LINC00680|hela|ENSG00000161960|ES	chr17	7576907	7576935	CSTF2T|K562	28
chr17	7576023	7577023	LINC00680|hela|ENSG00000161960|ES	chr17	7576233	7576300	TAF15|HepG2	67
chr17	7576023	7577023	LINC00680|hela|ENSG00000161960|ES	chr17	7576885	7576953	RPS5|K562	68
chr17	7576023	7577023	LINC00680|hela|ENSG00000161960|ES	chr17	7576815	7576880	SND1|K562	65
chr17	7576023	7577023	LINC00680|hela|ENSG00000161960|ES	chr17	7576893	7576920	SUB1|HepG2	27
chr17	7576023	7577023	LINC00680|hela|ENSG00000161960|ES	chr17	7576891	7576944	AKAP8L|K562	53
chr17	7576023	7577023	LINC00680|hela|ENSG00000161960|ES	chr17	7576810	7576886	HNRNPA1|HepG2	76
chr17	7576023	7577023	LINC00680|hela|ENSG00000161960|ES	chr17	7576809	7576883	RPS11|K562	74
chr17	7576023	7577023	LINC00680|hela|ENSG00000161960|ES	chr17	7576854	7576858	NONO|K562	4
chr17	7576023	7577023	LINC00680|hela|ENSG00000161960|ES	chr17	7576899	7576943	SLTM|K562	44
chr17	7576023	7577023	LINC00680|hela|ENSG00000161960|ES	chr17	7576918	7576921	NOLC1|HepG2	3
chr17	7576023	7577023	LINC00680|hela|ENSG00000161960|ES	chr17	7576549	7576618	IGF2BP1|HepG2	69
chr17	7576023	7577023	LINC00680|hela|ENSG00000161960|ES	chr17	7576896	7576938	PUS1|K562	42
chr17	7576023	7577023	LINC00680|hela|ENSG00000161960|ES	chr17	7576882	7576958	HNRNPC|HepG2	76
chr17	7576023	7577023	LINC00680|hela|ENSG00000161960|ES	chr17	7576545	7576632	IGF2BP2|K562	87
chr17	7576023	7577023	LINC00680|hela|ENSG00000161960|ES	chr17	7576817	7576879	TAF15|HepG2	62
chr17	7576023	7577023	LINC00680|hela|ENSG00000161960|ES	chr17	7576821	7576870	HNRNPA1|HepG2	49
chr17	7576023	7577023	LINC00680|hela|ENSG00000161960|ES	chr17	7576885	7576946	IGF2BP3|HepG2	61
chr17	7576023	7577023	LINC00680|hela|ENSG00000161960|ES	chr17	7576883	7576952	SF3B4|K562	69
chr17	7576023	7577023	LINC00680|hela|ENSG00000161960|ES	chr17	7576592	7576598	QKI|HepG2	6
chr17	7576023	7577023	LINC00680|hela|ENSG00000161960|ES	chr17	7576905	7576941	GPKOW|K562	36
chr17	7576023	7577023	LINC00680|hela|ENSG00000161960|ES	chr17	7576807	7576877	XRCC6|K562	70
chr17	7576023	7577023	LINC00680|hela|ENSG00000161960|ES	chr17	7576809	7576885	SRSF9|HepG2	76
chr17	7576023	7577023	LINC00680|hela|ENSG00000161960|ES	chr17	7576584	7576607	YBX3|K562	23
chr17	7576023	7577023	LINC00680|hela|ENSG00000161960|ES	chr17	7576534	7576602	FASTKD2|HepG2	68
chr17	7576023	7577023	LINC00680|hela|ENSG00000161960|ES	chr17	7576862	7576874	DKC1|HepG2	12
chr17	7576023	7577023	LINC00680|hela|ENSG00000161960|ES	chr17	7576899	7576939	FASTKD2|K562	40
chr17	7576023	7577023	LINC00680|hela|ENSG00000161960|ES	chr17	7576817	7576885	RPS5|K562	68
chr17	7576023	7577023	LINC00680|hela|ENSG00000161960|ES	chr17	7576861	7576875	SMNDC1|K562	14
chr17	7576023	7577023	LINC00680|hela|ENSG00000161960|ES	chr17	7576896	7576945	FAM120A|HepG2	49
chr17	7576023	7577023	LINC00680|hela|ENSG00000161960|ES	chr17	7576428	7576451	TAF15|K562	23
chr17	7576023	7577023	LINC00680|hela|ENSG00000161960|ES	chr17	7576849	7576854	DKC1|HepG2	5
chr17	7576023	7577023	LINC00680|hela|ENSG00000161960|ES	chr17	7576808	7576876	RPS5|K562	68
chr17	7576023	7577023	LINC00680|hela|ENSG00000161960|ES	chr17	7576932	7576936	NOLC1|HepG2	4
chr17	7576023	7577023	LINC00680|hela|ENSG00000161960|ES	chr17	7576824	7576902	HNRNPM|HEK293T	78
chr17	7576023	7577023	LINC00680|hela|ENSG00000161960|ES	chr17	7576902	7576932	GTF2F1|K562	30
chr17	7576023	7577023	LINC00680|hela|ENSG00000161960|ES	chr17	7576573	7576681	SRSF7|K562	108
chr17	7576023	7577023	LINC00680|hela|ENSG00000161960|ES	chr17	7576824	7576922	NOP58|HEK293	98
chr17	7576023	7577023	LINC00680|hela|ENSG00000161960|ES	chr17	7576692	7576735	PRPF8|HepG2	43
chr17	7576023	7577023	LINC00680|hela|ENSG00000161960|ES	chr17	7576888	7576947	DGCR8|K562	59
chr17	7576023	7577023	LINC00680|hela|ENSG00000161960|ES	chr17	7576834	7576883	SLBP|K562	49
chr17	7576023	7577023	LINC00680|hela|ENSG00000161960|ES	chr17	7576818	7576874	LSM11|K562	56
chr17	7576023	7577023	LINC00680|hela|ENSG00000161960|ES	chr17	7576815	7576878	DHX30|K562	63
chr17	7576023	7577023	LINC00680|hela|ENSG00000161960|ES	chr17	7576894	7576948	XRCC6|HepG2	54
chr17	7576023	7577023	LINC00680|hela|ENSG00000161960|ES	chr17	7576671	7576688	BUD13|K562	17
chr17	7576023	7577023	LINC00680|hela|ENSG00000161960|ES	chr17	7576901	7576941	SRSF1|HepG2	40
chr17	7576023	7577023	LINC00680|hela|ENSG00000161960|ES	chr17	7576545	7576602	NUDT21|HEK293	57
chr17	7576023	7577023	LINC00680|hela|ENSG00000161960|ES	chr17	7576892	7576935	EIF4G2|K562	43
chr17	7576023	7577023	LINC00680|hela|ENSG00000161960|ES	chr17	7576880	7576940	NCBP2|K562	60
chr17	7576023	7577023	LINC00680|hela|ENSG00000161960|ES	chr17	7576847	7576867	PCBP2|HepG2	20
chr17	7576023	7577023	LINC00680|hela|ENSG00000161960|ES	chr17	7576679	7576692	RPS3|K562	13
chr17	7576023	7577023	LINC00680|hela|ENSG00000161960|ES	chr17	7576880	7576950	HNRNPM|HepG2	70
chr17	7576023	7577023	LINC00680|hela|ENSG00000161960|ES	chr17	7576814	7576879	DDX24|K562	65
chr17	7576023	7577023	LINC00680|hela|ENSG00000161960|ES	chr17	7576430	7576458	RBFOX2|K562	28
chr17	7576023	7577023	LINC00680|hela|ENSG00000161960|ES	chr17	7576824	7576902	AGO2|HEK293S	78
chr17	7576023	7577023	LINC00680|hela|ENSG00000161960|ES	chr17	7576816	7576877	TNRC6A|K562	61
chr17	7576023	7577023	LINC00680|hela|ENSG00000161960|ES	chr17	7576674	7576693	ILF3|K562	19
chr17	7576023	7577023	LINC00680|hela|ENSG00000161960|ES	chr17	7576902	7576928	GTF2F1|HepG2	26
chr17	7576023	7577023	LINC00680|hela|ENSG00000161960|ES	chr17	7576809	7576857	LARP7|K562	48
chr17	7576023	7577023	LINC00680|hela|ENSG00000161960|ES	chr17	7576894	7576950	GPKOW|K562	56
chr17	7576023	7577023	LINC00680|hela|ENSG00000161960|ES	chr17	7576894	7576940	SMNDC1|HepG2	46
chr17	7576023	7577023	LINC00680|hela|ENSG00000161960|ES	chr17	7576887	7576943	PUS1|K562	56
chr17	7576023	7577023	LINC00680|hela|ENSG00000161960|ES	chr17	7576901	7576941	KHDRBS1|K562	40
chr17	7576023	7577023	LINC00680|hela|ENSG00000161960|ES	chr17	7576578	7576595	IGF2BP1|HepG2	17
chr17	7576023	7577023	LINC00680|hela|ENSG00000161960|ES	chr17	7576885	7576950	RBM27|K562	65
chr17	7576023	7577023	LINC00680|hela|ENSG00000161960|ES	chr17	7576894	7576942	BUD13|HepG2	48
chr17	7576023	7577023	LINC00680|hela|ENSG00000161960|ES	chr17	7576813	7576877	HNRNPUL1|K562	64
chr17	7576023	7577023	LINC00680|hela|ENSG00000161960|ES	chr17	7576895	7576938	LSM11|K562	43
chr17	7576023	7577023	LINC00680|hela|ENSG00000161960|ES	chr17	7576900	7576940	ILF3|K562	40
chr17	7576023	7577023	LINC00680|hela|ENSG00000161960|ES	chr17	7576815	7576881	HNRNPUL1|HepG2	66
chr17	7576023	7577023	LINC00680|hela|ENSG00000161960|ES	chr17	7576868	7576877	DKC1|HepG2	9
chr17	7576023	7577023	LINC00680|hela|ENSG00000161960|ES	chr17	7576858	7576860	SMNDC1|K562	2
chr17	7576023	7577023	LINC00680|hela|ENSG00000161960|ES	chr17	7576557	7576604	BUD13|K562	47
chr17	7576023	7577023	LINC00680|hela|ENSG00000161960|ES	chr17	7576837	7576862	LIN28B|K562	25
chr17	7576023	7577023	LINC00680|hela|ENSG00000161960|ES	chr17	7576669	7576683	IGF2BP1|K562	14
chr17	7576023	7577023	LINC00680|hela|ENSG00000161960|ES	chr17	7576825	7576883	ZNF622|K562	58
chr17	7576023	7577023	LINC00680|hela|ENSG00000161960|ES	chr17	7576573	7576608	IGF2BP3|HepG2	35
chr17	7576023	7577023	LINC00680|hela|ENSG00000161960|ES	chr17	7576887	7576927	TIA1|HepG2	40
chr17	7576023	7577023	LINC00680|hela|ENSG00000161960|ES	chr17	7576810	7576875	PRPF8|HepG2	65
chr17	7576023	7577023	LINC00680|hela|ENSG00000161960|ES	chr17	7576663	7576688	PPIL4|K562	25
chr17	7576023	7577023	LINC00680|hela|ENSG00000161960|ES	chr17	7576666	7576691	UCHL5|K562	25
chr17	7576023	7577023	LINC00680|hela|ENSG00000161960|ES	chr17	7576818	7576885	HNRNPL|HepG2	67
chr17	7576023	7577023	LINC00680|hela|ENSG00000161960|ES	chr17	7576824	7576922	EWSR|HEK293	98
chr17	7576023	7577023	LINC00680|hela|ENSG00000161960|ES	chr17	7576801	7576822	FUS|NA	21
chr17	7576023	7577023	LINC00680|hela|ENSG00000161960|ES	chr17	7576544	7576623	FMR1|K562	79
chr17	7576023	7577023	LINC00680|hela|ENSG00000161960|ES	chr17	7576569	7576594	FAM120A|HepG2	25
chr17	7576023	7577023	LINC00680|hela|ENSG00000161960|ES	chr17	7576882	7576939	DDX3X|HepG2	57
chr17	7576023	7577023	LINC00680|hela|ENSG00000161960|ES	chr17	7576690	7576693	FXR1|K562	3
chr17	7576023	7577023	LINC00680|hela|ENSG00000161960|ES	chr17	7576642	7576691	FXR2|K562	49
chr17	7576023	7577023	LINC00680|hela|ENSG00000161960|ES	chr17	7576852	7576864	NOLC1|HepG2	12
chr17	7576023	7577023	LINC00680|hela|ENSG00000161960|ES	chr17	7576808	7576873	DGCR8|HepG2	65
chr17	7576023	7577023	LINC00680|hela|ENSG00000161960|ES	chr17	7576893	7576949	SF3A3|HepG2	56
chr17	7576023	7577023	LINC00680|hela|ENSG00000161960|ES	chr17	7576882	7576893	GRWD1|HepG2	11
chr17	7576023	7577023	LINC00680|hela|ENSG00000161960|ES	chr17	7576545	7576582	NUDT21|HEK293	37
chr17	7576023	7577023	LINC00680|hela|ENSG00000161960|ES	chr17	7576575	7576597	DDX6|K562	22
chr17	7576023	7577023	LINC00680|hela|ENSG00000161960|ES	chr17	7576811	7576882	SUGP2|HepG2	71
chr17	7576023	7577023	LINC00680|hela|ENSG00000161960|ES	chr17	7576809	7576859	SLTM|K562	50
chr17	7576023	7577023	LINC00680|hela|ENSG00000161960|ES	chr17	7576247	7576296	QKI|HepG2	49
chr17	7576023	7577023	LINC00680|hela|ENSG00000161960|ES	chr17	7576642	7576693	RPS3|K562	51
chr17	7576023	7577023	LINC00680|hela|ENSG00000161960|ES	chr17	7576819	7576881	QKI|HepG2	62
chr17	7576023	7577023	LINC00680|hela|ENSG00000161960|ES	chr17	7576900	7576937	PPIL4|K562	37
chr17	7576023	7577023	LINC00680|hela|ENSG00000161960|ES	chr17	7576884	7576942	DDX6|HepG2	58
chr17	7576023	7577023	LINC00680|hela|ENSG00000161960|ES	chr17	7576902	7576942	RPS3|K562	40
chr17	7576023	7577023	LINC00680|hela|ENSG00000161960|ES	chr17	7576836	7576865	AGGF1|HepG2	29
chr17	7576023	7577023	LINC00680|hela|ENSG00000161960|ES	chr17	7576816	7576885	ILF3|K562	69
chr17	7576023	7577023	LINC00680|hela|ENSG00000161960|ES	chr17	7576893	7576937	SRSF7|K562	44
chr17	7576023	7577023	LINC00680|hela|ENSG00000161960|ES	chr17	7576882	7576894	XRCC6|HepG2	12
chr17	7576023	7577023	LINC00680|hela|ENSG00000161960|ES	chr17	7576690	7576756	PRPF8|K562	66
chr17	7576023	7577023	LINC00680|hela|ENSG00000161960|ES	chr17	7576810	7576880	TRA2A|K562	70
chr17	7576023	7577023	LINC00680|hela|ENSG00000161960|ES	chr17	7576883	7576946	EIF3H|HepG2	63
chr17	7576023	7577023	LINC00680|hela|ENSG00000161960|ES	chr17	7576668	7576692	FMR1|K562	24
chr17	7576023	7577023	LINC00680|hela|ENSG00000161960|ES	chr17	7576886	7576946	GEMIN5|K562	60
chr17	7576023	7577023	LINC00680|hela|ENSG00000161960|ES	chr17	7576890	7576938	SAFB2|K562	48
chr17	7576023	7577023	LINC00680|hela|ENSG00000161960|ES	chr17	7576545	7576582	FMR1|HEK293	37
chr17	7576023	7577023	LINC00680|hela|ENSG00000161960|ES	chr17	7576887	7576946	IGF2BP2|K562	59
chr17	7576023	7577023	LINC00680|hela|ENSG00000161960|ES	chr17	7576900	7576906	ZRANB2|K562	6
chr17	7576023	7577023	LINC00680|hela|ENSG00000161960|ES	chr17	7576938	7576951	DKC1|HepG2	13
chr17	7576023	7577023	LINC00680|hela|ENSG00000161960|ES	chr17	7576523	7576525	IGF2BP1|K562	2
chr17	7576023	7577023	LINC00680|hela|ENSG00000161960|ES	chr17	7576907	7576942	TRA2A|K562	35
chr17	7576023	7577023	LINC00680|hela|ENSG00000161960|ES	chr17	7576815	7576873	YWHAG|K562	58
chr17	7576023	7577023	LINC00680|hela|ENSG00000161960|ES	chr17	7576901	7576943	BCCIP|HepG2	42
chr17	7576023	7577023	LINC00680|hela|ENSG00000161960|ES	chr17	7576853	7576883	EIF3D|HepG2	30
chr17	7576023	7577023	LINC00680|hela|ENSG00000161960|ES	chr17	7576893	7576934	LARP7|K562	41
chr17	7576023	7577023	LINC00680|hela|ENSG00000161960|ES	chr17	7576420	7576479	RBFOX2|HepG2	59
chr17	7576023	7577023	LINC00680|hela|ENSG00000161960|ES	chr17	7576901	7576940	IGF2BP1|HepG2	39
chr17	7576023	7577023	LINC00680|hela|ENSG00000161960|ES	chr17	7576827	7576870	PUM2|K562	43
chr17	7576023	7577023	LINC00680|hela|ENSG00000161960|ES	chr17	7576680	7576690	TAF15|K562	10
chr17	7576023	7577023	LINC00680|hela|ENSG00000161960|ES	chr17	7576857	7576867	XPO5|HepG2	10
chr17	7576023	7577023	LINC00680|hela|ENSG00000161960|ES	chr17	7576805	7576880	XRN2|K562	75
chr17	7576023	7577023	LINC00680|hela|ENSG00000161960|ES	chr17	7576360	7576382	CPSF7|HEK293	22
chr17	7576023	7577023	LINC00680|hela|ENSG00000161960|ES	chr17	7576534	7576598	ZNF622|K562	64
chr17	7576023	7577023	LINC00680|hela|ENSG00000161960|ES	chr17	7576903	7576952	IGF2BP1|K562	49
chr17	7576023	7577023	LINC00680|hela|ENSG00000161960|ES	chr17	7576814	7576886	DDX55|HepG2	72
chr17	7576023	7577023	LINC00680|hela|ENSG00000161960|ES	chr17	7576655	7576674	NOLC1|K562	19
chr17	7576023	7577023	LINC00680|hela|ENSG00000161960|ES	chr17	7576842	7576871	RPS3|K562	29
chr17	7576023	7577023	LINC00680|hela|ENSG00000161960|ES	chr17	7576825	7576873	HLTF|K562	48
chr17	7576023	7577023	LINC00680|hela|ENSG00000161960|ES	chr17	7576888	7576946	U2AF1|HepG2	58
chr17	7576023	7577023	LINC00680|hela|ENSG00000161960|ES	chr17	7576801	7576822	IGF2BP2|HEK293	21
chr17	7576023	7577023	LINC00680|hela|ENSG00000161960|ES	chr17	7576542	7576592	HNRNPL|K562	50
chr17	7576023	7577023	LINC00680|hela|ENSG00000161960|ES	chr17	7576824	7576922	NOP56|HEK293	98
chr17	7576023	7577023	LINC00680|hela|ENSG00000161960|ES	chr17	7576523	7576542	RPS3|K562	19
chr17	7576023	7577023	LINC00680|hela|ENSG00000161960|ES	chr17	7576556	7576616	UCHL5|HepG2	60
chr17	7576023	7577023	LINC00680|hela|ENSG00000161960|ES	chr17	7576895	7576928	IGF2BP1|HepG2	33
chr17	7576023	7577023	LINC00680|hela|ENSG00000161960|ES	chr17	7576233	7576250	HNRNPA1|HepG2	17
chr17	7576023	7577023	LINC00680|hela|ENSG00000161960|ES	chr17	7576550	7576623	SND1|K562	73
chr17	7576023	7577023	LINC00680|hela|ENSG00000161960|ES	chr17	7576579	7576599	AARS|K562	20
chr17	7576023	7577023	LINC00680|hela|ENSG00000161960|ES	chr17	7576886	7576947	SBDS|K562	61
chr17	7576023	7577023	LINC00680|hela|ENSG00000161960|ES	chr17	7576832	7576883	TBRG4|K562	51
chr17	7576023	7577023	LINC00680|hela|ENSG00000161960|ES	chr17	7576854	7576867	DKC1|HepG2	13
chr17	7576023	7577023	LINC00680|hela|ENSG00000161960|ES	chr17	7576873	7576895	GEMIN5|K562	22
chr17	7576023	7577023	LINC00680|hela|ENSG00000161960|ES	chr17	7576877	7576890	SLTM|K562	13
chr17	7576023	7577023	LINC00680|hela|ENSG00000161960|ES	chr17	7576812	7576882	SND1|K562	70
chr17	7576023	7577023	LINC00680|hela|ENSG00000161960|ES	chr17	7576906	7576914	XRN2|HepG2	8
chr17	7576023	7577023	LINC00680|hela|ENSG00000161960|ES	chr17	7576523	7576538	GNL3|K562	15
chr17	7576023	7577023	LINC00680|hela|ENSG00000161960|ES	chr17	7576900	7576932	ILF3|HepG2	32
chr17	7576023	7577023	LINC00680|hela|ENSG00000161960|ES	chr17	7576837	7576872	RBFOX2|K562	35
chr17	7576023	7577023	LINC00680|hela|ENSG00000161960|ES	chr17	7576899	7576905	EIF3D|HepG2	6
chr17	7576023	7577023	LINC00680|hela|ENSG00000161960|ES	chr17	7576819	7576879	EXOSC5|K562	60
chr17	7576023	7577023	LINC00680|hela|ENSG00000161960|ES	chr17	7576875	7576878	NOLC1|HepG2	3
chr17	7576023	7577023	LINC00680|hela|ENSG00000161960|ES	chr17	7576816	7576882	NCBP2|HepG2	66
chr17	7576023	7577023	LINC00680|hela|ENSG00000161960|ES	chr17	7576885	7576945	FASTKD2|HepG2	60
chr17	7576023	7577023	LINC00680|hela|ENSG00000161960|ES	chr17	7576529	7576580	PRPF8|HepG2	51
chr17	7576023	7577023	LINC00680|hela|ENSG00000161960|ES	chr17	7576903	7576930	POLR2G|HepG2	27
chr17	7576023	7577023	LINC00680|hela|ENSG00000161960|ES	chr17	7576479	7576502	AGO2|HEK293S	23
chr17	7576023	7577023	LINC00680|hela|ENSG00000161960|ES	chr17	7576571	7576585	RBM15|HepG2	14
chr17	7576023	7577023	LINC00680|hela|ENSG00000161960|ES	chr17	7576822	7576852	NOLC1|HepG2	30
chr17	7576023	7577023	LINC00680|hela|ENSG00000161960|ES	chr17	7576809	7576854	AUH|HepG2	45
chr17	7576023	7577023	LINC00680|hela|ENSG00000161960|ES	chr17	7576826	7576879	FXR1|K562	53
chr17	7576023	7577023	LINC00680|hela|ENSG00000161960|ES	chr17	7576859	7576873	SMNDC1|HepG2	14
chr17	7576023	7577023	LINC00680|hela|ENSG00000161960|ES	chr17	7576883	7576943	RPS11|K562	60
chr17	7576023	7577023	LINC00680|hela|ENSG00000161960|ES	chr17	7576813	7576877	TROVE2|K562	64
chr17	7576023	7577023	LINC00680|hela|ENSG00000161960|ES	chr17	7576828	7576866	SRSF7|K562	38
chr17	7576023	7577023	LINC00680|hela|ENSG00000161960|ES	chr17	7576881	7576946	DDX3X|HepG2	65
chr17	7576023	7577023	LINC00680|hela|ENSG00000161960|ES	chr17	7576840	7576858	FUBP3|HepG2	18
chr17	7576023	7577023	LINC00680|hela|ENSG00000161960|ES	chr17	7576550	7576567	YBX3|K562	17
chr17	7576023	7577023	LINC00680|hela|ENSG00000161960|ES	chr17	7576833	7576863	FAM120A|K562	30
chr17	7576023	7577023	LINC00680|hela|ENSG00000161960|ES	chr17	7576477	7576482	CDC40|HepG2	5
chr17	7576023	7577023	LINC00680|hela|ENSG00000161960|ES	chr17	7576898	7576938	HNRNPU|HepG2	40
chr17	7576023	7577023	LINC00680|hela|ENSG00000161960|ES	chr17	7576814	7576885	TRA2A|HepG2	71
chr17	7576023	7577023	LINC00680|hela|ENSG00000161960|ES	chr17	7576907	7576917	SMNDC1|K562	10
chr17	7576023	7577023	LINC00680|hela|ENSG00000161960|ES	chr17	7576888	7576949	CSTF2|HepG2	61
chr17	7576023	7577023	LINC00680|hela|ENSG00000161960|ES	chr17	7576825	7576861	RBFOX2|HepG2	36
chr17	7576023	7577023	LINC00680|hela|ENSG00000161960|ES	chr17	7576443	7576488	EWSR1|K562	45
chr17	7576023	7577023	LINC00680|hela|ENSG00000161960|ES	chr17	7576934	7576945	LARP7|K562	11
chr17	7576023	7577023	LINC00680|hela|ENSG00000161960|ES	chr17	7576917	7576943	FXR2|K562	26
chr17	7576023	7577023	LINC00680|hela|ENSG00000161960|ES	chr17	7576895	7576936	BUD13|K562	41
chr17	7576023	7577023	LINC00680|hela|ENSG00000161960|ES	chr17	7576820	7576861	SRSF1|HepG2	41
chr17	7576023	7577023	LINC00680|hela|ENSG00000161960|ES	chr17	7576380	7576486	KHSRP|K562	106
chr17	7576023	7577023	LINC00680|hela|ENSG00000161960|ES	chr17	7576893	7576910	BCCIP|HepG2	17
chr17	7576023	7577023	LINC00680|hela|ENSG00000161960|ES	chr17	7576809	7576854	UCHL5|HepG2	45
chr17	7576023	7577023	LINC00680|hela|ENSG00000161960|ES	chr17	7576835	7576873	NSUN2|K562	38
chr17	7576023	7577023	LINC00680|hela|ENSG00000161960|ES	chr17	7576812	7576877	HNRNPL|HepG2	65
chr17	7576023	7577023	LINC00680|hela|ENSG00000161960|ES	chr17	7576882	7576945	RPS3|K562	63
chr17	7576023	7577023	LINC00680|hela|ENSG00000161960|ES	chr17	7576845	7576867	RBM5|HepG2	22
chr17	7576023	7577023	LINC00680|hela|ENSG00000161960|ES	chr17	7576838	7576854	TAF15|K562	16
chr17	7576023	7577023	LINC00680|hela|ENSG00000161960|ES	chr17	7576893	7576944	AUH|HepG2	51
chr17	7576023	7577023	LINC00680|hela|ENSG00000161960|ES	chr17	7576894	7576933	IGF2BP2|K562	39
chr17	7576023	7577023	LINC00680|hela|ENSG00000161960|ES	chr17	7576643	7576661	SRSF1|HepG2	18
chr17	7576023	7577023	LINC00680|hela|ENSG00000161960|ES	chr17	7576906	7576940	ZRANB2|K562	34
chr17	7576023	7577023	LINC00680|hela|ENSG00000161960|ES	chr17	7576530	7576613	GRWD1|HepG2	83
chr17	7576023	7577023	LINC00680|hela|ENSG00000161960|ES	chr17	7576564	7576580	LIN28B|K562	16
chr17	7576023	7577023	LINC00680|hela|ENSG00000161960|ES	chr17	7576897	7576934	GRSF1|HepG2	37
chr17	7576023	7577023	LINC00680|hela|ENSG00000161960|ES	chr17	7577000	7577018	KHSRP|K562	18
chr17	7576023	7577023	LINC00680|hela|ENSG00000161960|ES	chr17	7576885	7576892	XPO5|HepG2	7
chr17	7576023	7577023	LINC00680|hela|ENSG00000161960|ES	chr17	7576414	7576492	RBFOX2|K562	78
chr17	7576023	7577023	LINC00680|hela|ENSG00000161960|ES	chr17	7576856	7576865	AKAP8L|K562	9
chr17	7576023	7577023	LINC00680|hela|ENSG00000161960|ES	chr17	7576553	7576611	RPS3|HepG2	58
chr17	7576023	7577023	LINC00680|hela|ENSG00000161960|ES	chr17	7576925	7576935	SAFB2|K562	10
chr17	7576023	7577023	LINC00680|hela|ENSG00000161960|ES	chr17	7576831	7576864	DGCR8|HepG2	33
chr17	7576023	7577023	LINC00680|hela|ENSG00000161960|ES	chr17	7576904	7576940	PRPF8|K562	36
chr17	7576023	7577023	LINC00680|hela|ENSG00000161960|ES	chr17	7576645	7576663	IGF2BP2|K562	18
chr17	7576023	7577023	LINC00680|hela|ENSG00000161960|ES	chr17	7576861	7576876	NOLC1|HepG2	15
chr17	7576023	7577023	LINC00680|hela|ENSG00000161960|ES	chr17	7576824	7576831	DKC1|HepG2	7
chr17	7576023	7577023	LINC00680|hela|ENSG00000161960|ES	chr17	7576824	7576942	FIP1L1|HEK293	118
chr17	7576023	7577023	LINC00680|hela|ENSG00000161960|ES	chr17	7576673	7576690	RPS5|K562	17
chr17	7576023	7577023	LINC00680|hela|ENSG00000161960|ES	chr17	7576902	7576936	SRSF7|HepG2	34
chr17	7576023	7577023	LINC00680|hela|ENSG00000161960|ES	chr17	7576896	7576938	GRWD1|HepG2	42
chr17	7576023	7577023	LINC00680|hela|ENSG00000161960|ES	chr17	7576831	7576846	FMR1|K562	15
chr17	7576023	7577023	LINC00680|hela|ENSG00000161960|ES	chr17	7576882	7576944	NCBP2|HepG2	62
chr17	7576023	7577023	LINC00680|hela|ENSG00000161960|ES	chr17	7576813	7576880	GTF2F1|HepG2	67
chr17	7576023	7577023	LINC00680|hela|ENSG00000161960|ES	chr17	7576690	7576744	PRPF8|HepG2	54
chr17	7576023	7577023	LINC00680|hela|ENSG00000161960|ES	chr17	7576469	7576538	CSTF2T|K562	69
chr17	7576023	7577023	LINC00680|hela|ENSG00000161960|ES	chr17	7576859	7576862	DKC1|HepG2	3
chr17	7576023	7577023	LINC00680|hela|ENSG00000161960|ES	chr17	7576808	7576875	TNRC6A|K562	67
chr17	7576023	7577023	LINC00680|hela|ENSG00000161960|ES	chr17	7576901	7576946	FTO|K562	45
chr17	7576023	7577023	LINC00680|hela|ENSG00000161960|ES	chr17	7576898	7576942	HNRNPUL1|HepG2	44
chr17	7576023	7577023	LINC00680|hela|ENSG00000161960|ES	chr17	7576855	7576879	EIF3D|HepG2	24
chr17	7576023	7577023	LINC00680|hela|ENSG00000161960|ES	chr17	7576673	7576692	LIN28B|K562	19
chr17	7576023	7577023	LINC00680|hela|ENSG00000161960|ES	chr17	7576824	7576902	HNRNPA1|HEK293T	78
chr17	7576023	7577023	LINC00680|hela|ENSG00000161960|ES	chr17	7576936	7576950	NOLC1|HepG2	14
chr17	7576023	7577023	LINC00680|hela|ENSG00000161960|ES	chr17	7576807	7576879	RBM22|HepG2	72
chr17	7576023	7577023	LINC00680|hela|ENSG00000161960|ES	chr17	7576823	7576858	XRN2|HepG2	35
chr17	7576023	7577023	LINC00680|hela|ENSG00000161960|ES	chr17	7576824	7576942	NUDT21|HEK293	118
chr17	7576023	7577023	LINC00680|hela|ENSG00000161960|ES	chr17	7576817	7576864	HNRNPM|K562	47
chr17	7576023	7577023	LINC00680|hela|ENSG00000161960|ES	chr17	7576885	7576953	LARP4|K562	68
chr17	7576023	7577023	LINC00680|hela|ENSG00000161960|ES	chr17	7576410	7576479	KHDRBS1|K562	69
chr17	7576023	7577023	LINC00680|hela|ENSG00000161960|ES	chr17	7576683	7576692	IGF2BP1|K562	9
chr17	7576023	7577023	LINC00680|hela|ENSG00000161960|ES	chr17	7576901	7576933	RBM15|HepG2	32
chr17	7576023	7577023	LINC00680|hela|ENSG00000161960|ES	chr17	7576877	7576949	DDX59|HepG2	72
chr17	7576023	7577023	LINC00680|hela|ENSG00000161960|ES	chr17	7576809	7576882	XRCC6|HepG2	73
chr17	7576023	7577023	LINC00680|hela|ENSG00000161960|ES	chr17	7576523	7576546	FAM120A|K562	23
chr17	7576023	7577023	LINC00680|hela|ENSG00000161960|ES	chr17	7576892	7576950	TRA2A|K562	58
chr17	7576023	7577023	LINC00680|hela|ENSG00000161960|ES	chr17	7576671	7576691	BUD13|HepG2	20
chr17	7576023	7577023	LINC00680|hela|ENSG00000161960|ES	chr17	7576890	7576944	AUH|K562	54
chr17	7576023	7577023	LINC00680|hela|ENSG00000161960|ES	chr17	7576824	7576902	PTBP1PTBP2|HeLa	78
chr17	7576023	7577023	LINC00680|hela|ENSG00000161960|ES	chr17	7576854	7576878	FASTKD2|HepG2	24
chr17	7576023	7577023	LINC00680|hela|ENSG00000161960|ES	chr17	7576809	7576855	AUH|HepG2	46
chr17	7576023	7577023	LINC00680|hela|ENSG00000161960|ES	chr17	7576809	7576855	U2AF1|HepG2	46
chr17	7576023	7577023	LINC00680|hela|ENSG00000161960|ES	chr17	7576901	7576909	GRWD1|HepG2	8
chr17	7576023	7577023	LINC00680|hela|ENSG00000161960|ES	chr17	7576890	7576948	SRSF7|HepG2	58
chr17	7576023	7577023	LINC00680|hela|ENSG00000161960|ES	chr17	7576688	7576693	DDX6|K562	5
chr17	7576023	7577023	LINC00680|hela|ENSG00000161960|ES	chr17	7576877	7576892	PTBP1|HepG2	15
chr17	7576023	7577023	LINC00680|hela|ENSG00000161960|ES	chr17	7576851	7576879	RBM15|HepG2	28
chr17	7576023	7577023	LINC00680|hela|ENSG00000161960|ES	chr17	7576883	7576946	EFTUD2|K562	63
chr17	7576023	7577023	LINC00680|hela|ENSG00000161960|ES	chr17	7576896	7576937	HNRNPM|K562	41
chr17	7576023	7577023	LINC00680|hela|ENSG00000161960|ES	chr17	7576941	7576947	DKC1|HepG2	6
chr17	7576023	7577023	LINC00680|hela|ENSG00000161960|ES	chr17	7576833	7576876	GRSF1|HepG2	43
chr17	7576023	7577023	LINC00680|hela|ENSG00000161960|ES	chr17	7576801	7576883	PRPF8|HepG2	82
chr17	7576023	7577023	LINC00680|hela|ENSG00000161960|ES	chr17	7576545	7576602	CPSF7|HEK293	57
chr17	7576023	7577023	LINC00680|hela|ENSG00000161960|ES	chr17	7576574	7576586	RPS3|HepG2	12
chr17	7576023	7577023	LINC00680|hela|ENSG00000161960|ES	chr17	7576891	7576951	UPF1|K562	60
chr17	7576023	7577023	LINC00680|hela|ENSG00000161960|ES	chr17	7576816	7576883	SRSF1|K562	67
chr17	7576023	7577023	LINC00680|hela|ENSG00000161960|ES	chr17	7576880	7576894	FKBP4|HepG2	14
chr17	7576023	7577023	LINC00680|hela|ENSG00000161960|ES	chr17	7576632	7576689	SRSF7|K562	57
chr17	7576023	7577023	LINC00680|hela|ENSG00000161960|ES	chr17	7576808	7576873	XRN2|K562	65
chr17	7576023	7577023	LINC00680|hela|ENSG00000161960|ES	chr17	7576824	7576922	AGO2|HEK293	98
chr17	7576023	7577023	LINC00680|hela|ENSG00000161960|ES	chr17	7576831	7576857	RPS5|HepG2	26
chr17	7576023	7577023	LINC00680|hela|ENSG00000161960|ES	chr17	7576824	7576902	DGCR8|HEK293T	78
chr17	7576023	7577023	LINC00680|hela|ENSG00000161960|ES	chr17	7576812	7576856	TBRG4|K562	44
chr17	7576023	7577023	LINC00680|hela|ENSG00000161960|ES	chr17	7576832	7576861	HNRNPL|K562	29
chr17	7576023	7577023	LINC00680|hela|ENSG00000161960|ES	chr17	7576564	7576610	EIF4G2|K562	46
chr17	7576023	7577023	LINC00680|hela|ENSG00000161960|ES	chr17	7576878	7576892	NOL12|HepG2	14
chr17	7576023	7577023	LINC00680|hela|ENSG00000161960|ES	chr17	7576809	7576880	U2AF2|HepG2	71
chr17	7576023	7577023	LINC00680|hela|ENSG00000161960|ES	chr17	7576817	7576878	RBM22|K562	61
chr17	7576023	7577023	LINC00680|hela|ENSG00000161960|ES	chr17	7576140	7576163	ILF3|HepG2	23
chr17	7576023	7577023	LINC00680|hela|ENSG00000161960|ES	chr17	7576856	7576859	LARP4|HepG2	3
chr17	7576023	7577023	LINC00680|hela|ENSG00000161960|ES	chr17	7576887	7576948	RBM22|HepG2	61
chr17	7576023	7577023	LINC00680|hela|ENSG00000161960|ES	chr17	7576875	7576892	XPO5|HepG2	17
chr17	7576023	7577023	LINC00680|hela|ENSG00000161960|ES	chr17	7576885	7576950	SRSF9|HepG2	65
chr17	7576023	7577023	LINC00680|hela|ENSG00000161960|ES	chr17	7576683	7576692	PUM2|K562	9
chr17	7576023	7577023	LINC00680|hela|ENSG00000161960|ES	chr17	7576883	7576949	HNRNPK|HepG2	66
chr17	7576023	7577023	LINC00680|hela|ENSG00000161960|ES	chr17	7576825	7576869	RPS3|HepG2	44
chr17	7576023	7577023	LINC00680|hela|ENSG00000161960|ES	chr17	7576809	7576868	AARS|K562	59
chr17	7576023	7577023	LINC00680|hela|ENSG00000161960|ES	chr17	7576675	7576682	YBX3|K562	7
chr17	7576023	7577023	LINC00680|hela|ENSG00000161960|ES	chr17	7576674	7576692	SUB1|HepG2	18
chr17	7576023	7577023	LINC00680|hela|ENSG00000161960|ES	chr17	7576519	7576557	BUD13|K562	38
chr17	7576023	7577023	LINC00680|hela|ENSG00000161960|ES	chr17	7576810	7576875	ZRANB2|K562	65
chr17	7576023	7577023	LINC00680|hela|ENSG00000161960|ES	chr17	7576549	7576604	SRSF9|HepG2	55
chr17	7576023	7577023	LINC00680|hela|ENSG00000161960|ES	chr17	7576834	7576871	PPIG|HepG2	37
chr17	7576023	7577023	LINC00680|hela|ENSG00000161960|ES	chr17	7576675	7576691	KHDRBS1|K562	16
chr17	7576023	7577023	LINC00680|hela|ENSG00000161960|ES	chr17	7576813	7576872	AKAP8L|K562	59
chr17	7576023	7577023	LINC00680|hela|ENSG00000161960|ES	chr17	7576855	7576875	TRA2A|K562	20
chr17	7576023	7577023	LINC00680|hela|ENSG00000161960|ES	chr17	7576581	7576587	YWHAG|K562	6
chr17	7576023	7577023	LINC00680|hela|ENSG00000161960|ES	chr17	7576883	7576894	EIF3D|HepG2	11
chr17	7576023	7577023	LINC00680|hela|ENSG00000161960|ES	chr17	7576901	7576935	BUD13|HepG2	34
chr17	7576023	7577023	LINC00680|hela|ENSG00000161960|ES	chr17	7576895	7576921	HNRNPL|K562	26
chr17	7576023	7577023	LINC00680|hela|ENSG00000161960|ES	chr17	7576886	7576890	PPIG|HepG2	4
chr17	7576023	7577023	LINC00680|hela|ENSG00000161960|ES	chr17	7576684	7576685	MTPAP|K562	1
chr17	7576023	7577023	LINC00680|hela|ENSG00000161960|ES	chr17	7576573	7576610	IGF2BP1|K562	37
chr17	7576023	7577023	LINC00680|hela|ENSG00000161960|ES	chr17	7576880	7576892	TRA2A|K562	12
chr17	7576023	7577023	LINC00680|hela|ENSG00000161960|ES	chr17	7576816	7576883	RPS11|K562	67
chr17	7576023	7577023	LINC00680|hela|ENSG00000161960|ES	chr17	7576882	7576894	TROVE2|HepG2	12
chr17	7576023	7577023	LINC00680|hela|ENSG00000161960|ES	chr17	7576902	7576929	IGF2BP3|HepG2	27
chr17	7576023	7577023	LINC00680|hela|ENSG00000161960|ES	chr17	7576853	7576859	SMNDC1|HepG2	6
chr17	7576023	7577023	LINC00680|hela|ENSG00000161960|ES	chr17	7576834	7576859	HNRNPM|HepG2	25
chr17	7576023	7577023	LINC00680|hela|ENSG00000161960|ES	chr17	7576896	7576939	FMR1|K562	43
chr17	7576023	7577023	LINC00680|hela|ENSG00000161960|ES	chr17	7576682	7576692	YBX3|K562	10
chr17	7576023	7577023	LINC00680|hela|ENSG00000161960|ES	chr17	7576874	7576893	NOLC1|K562	19
chr17	7576023	7577023	LINC00680|hela|ENSG00000161960|ES	chr17	7576897	7576932	AGGF1|HepG2	35
chr17	7576023	7577023	LINC00680|hela|ENSG00000161960|ES	chr17	7576882	7576940	CDC40|HepG2	58
chr17	7576023	7577023	LINC00680|hela|ENSG00000161960|ES	chr17	7576898	7576936	FXR1|K562	38
chr17	7576023	7577023	LINC00680|hela|ENSG00000161960|ES	chr17	7576814	7576889	CSTF2T|HepG2	75
chr17	7576023	7577023	LINC00680|hela|ENSG00000161960|ES	chr17	7576799	7576888	KHSRP|K562	89
chr17	7576023	7577023	LINC00680|hela|ENSG00000161960|ES	chr17	7576883	7576892	XRCC6|HepG2	9
chr17	7576023	7577023	LINC00680|hela|ENSG00000161960|ES	chr17	7576901	7576911	EIF3D|HepG2	10
chr17	7576023	7577023	LINC00680|hela|ENSG00000161960|ES	chr17	7576809	7576856	DDX55|HepG2	47
chr17	7576023	7577023	LINC00680|hela|ENSG00000161960|ES	chr17	7576526	7576581	SAFB2|K562	55
chr17	7576023	7577023	LINC00680|hela|ENSG00000161960|ES	chr17	7576814	7576887	POLR2G|HepG2	73
chr17	7576023	7577023	LINC00680|hela|ENSG00000161960|ES	chr17	7576888	7576956	KHSRP|K562	68
chr17	7576023	7577023	LINC00680|hela|ENSG00000161960|ES	chr17	7576900	7576947	TAF15|HepG2	47
chr17	7576023	7577023	LINC00680|hela|ENSG00000161960|ES	chr17	7576816	7576884	DDX6|HepG2	68
chr17	7576023	7577023	LINC00680|hela|ENSG00000161960|ES	chr17	7576878	7576929	PTBP1|HepG2	51
chr17	7576023	7577023	LINC00680|hela|ENSG00000161960|ES	chr17	7576897	7576937	SMNDC1|HepG2	40
chr17	7576023	7577023	LINC00680|hela|ENSG00000161960|ES	chr17	7576809	7576864	SLTM|K562	55
chr17	7576023	7577023	LINC00680|hela|ENSG00000161960|ES	chr17	7576883	7576941	RPS11|K562	58
chr17	7576023	7577023	LINC00680|hela|ENSG00000161960|ES	chr17	7576898	7576943	PRPF8|HepG2	45
chr17	7576023	7577023	LINC00680|hela|ENSG00000161960|ES	chr17	7576824	7576922	CPSF1|HEK293	98
chr17	7576023	7577023	LINC00680|hela|ENSG00000161960|ES	chr17	7576676	7576684	DDX55|HepG2	8
chr17	7576023	7577023	LINC00680|hela|ENSG00000161960|ES	chr17	7576897	7576944	FUBP3|HepG2	47
chr17	7576023	7577023	LINC00680|hela|ENSG00000161960|ES	chr17	7576839	7576863	EFTUD2|K562	24
chr17	7576023	7577023	LINC00680|hela|ENSG00000161960|ES	chr17	7576810	7576845	NOLC1|HepG2	35
chr17	7576023	7577023	LINC00680|hela|ENSG00000161960|ES	chr17	7576896	7576933	AGGF1|K562	37
chr17	7576023	7577023	LINC00680|hela|ENSG00000161960|ES	chr17	7576462	7576514	TAF15|K562	52
chr17	7576023	7577023	LINC00680|hela|ENSG00000161960|ES	chr17	7576555	7576595	GNL3|K562	40
chr17	7576023	7577023	LINC00680|hela|ENSG00000161960|ES	chr17	7576560	7576606	XRN2|K562	46
chr17	7576023	7577023	LINC00680|hela|ENSG00000161960|ES	chr17	7576841	7576860	TIA1|K562	19
chr17	7576023	7577023	LINC00680|hela|ENSG00000161960|ES	chr17	7576074	7576103	ILF3|HepG2	29
chr17	7576023	7577023	LINC00680|hela|ENSG00000161960|ES	chr17	7576839	7576851	FXR1|K562	12
chr17	7576023	7577023	LINC00680|hela|ENSG00000161960|ES	chr17	7576558	7576586	GEMIN5|K562	28
chr17	7576023	7577023	LINC00680|hela|ENSG00000161960|ES	chr17	7576881	7576946	RBFOX2|HepG2	65
chr17	7576023	7577023	LINC00680|hela|ENSG00000161960|ES	chr17	7576812	7576884	TRA2A|HepG2	72
chr17	7576023	7577023	LINC00680|hela|ENSG00000161960|ES	chr17	7576829	7576872	RBM22|HepG2	43
chr17	7576023	7577023	LINC00680|hela|ENSG00000161960|ES	chr17	7576911	7576917	SMNDC1|K562	6
chr17	7576023	7577023	LINC00680|hela|ENSG00000161960|ES	chr17	7576689	7576770	PRPF8|K562	81
chr17	7576023	7577023	LINC00680|hela|ENSG00000161960|ES	chr17	7576268	7576293	EWSR1|K562	25
chr17	7576023	7577023	LINC00680|hela|ENSG00000161960|ES	chr17	7576663	7576686	DGCR8|K562	23
chr17	7576023	7577023	LINC00680|hela|ENSG00000161960|ES	chr17	7576790	7576886	HNRNPC|HepG2	96
chr17	7576023	7577023	LINC00680|hela|ENSG00000161960|ES	chr17	7576824	7576942	CPSF6|HEK293	118
chr17	7576023	7577023	LINC00680|hela|ENSG00000161960|ES	chr17	7576880	7576941	POLR2G|HepG2	61
chr17	7576023	7577023	LINC00680|hela|ENSG00000161960|ES	chr17	7576818	7576881	NCBP2|K562	63
chr17	7576023	7577023	LINC00680|hela|ENSG00000161960|ES	chr17	7576879	7576945	CSTF2T|K562	66
chr17	7576023	7577023	LINC00680|hela|ENSG00000161960|ES	chr17	7576809	7576881	TIA1|HepG2	72
chr17	7576023	7577023	LINC00680|hela|ENSG00000161960|ES	chr17	7576814	7576875	EIF4G2|K562	61
chr17	7576023	7577023	LINC00680|hela|ENSG00000161960|ES	chr17	7576829	7576859	RBM22|K562	30
chr17	7576023	7577023	LINC00680|hela|ENSG00000161960|ES	chr17	7576882	7576953	DDX24|K562	71
chr17	7576023	7577023	LINC00680|hela|ENSG00000161960|ES	chr17	7576813	7576878	LIN28B|HepG2	65
chr17	7576023	7577023	LINC00680|hela|ENSG00000161960|ES	chr17	7576819	7576883	GTF2F1|K562	64
chr17	7576023	7577023	LINC00680|hela|ENSG00000161960|ES	chr17	7576638	7576693	NONO|K562	55
chr17	7576023	7577023	LINC00680|hela|ENSG00000161960|ES	chr17	7576520	7576541	TAF15|K562	21
chr17	7576023	7577023	LINC00680|hela|ENSG00000161960|ES	chr17	7576663	7576679	YBX3|K562	16
chr17	7576023	7577023	LINC00680|hela|ENSG00000161960|ES	chr17	7576832	7576866	YBX3|K562	34
chr17	7576023	7577023	LINC00680|hela|ENSG00000161960|ES	chr17	7576824	7576942	CPSF7|HEK293	118
chr17	7576023	7577023	LINC00680|hela|ENSG00000161960|ES	chr17	7576854	7576877	AUH|HepG2	23
chr17	7576023	7577023	LINC00680|hela|ENSG00000161960|ES	chr17	7576846	7576858	IGF2BP1|K562	12
chr17	7576023	7577023	LINC00680|hela|ENSG00000161960|ES	chr17	7576817	7576877	YWHAG|K562	60
chr17	7576023	7577023	LINC00680|hela|ENSG00000161960|ES	chr17	7576810	7576874	CSTF2T|HepG2	64
chr17	7576023	7577023	LINC00680|hela|ENSG00000161960|ES	chr17	7576831	7576857	FASTKD2|HepG2	26
chr17	7576023	7577023	LINC00680|hela|ENSG00000161960|ES	chr17	7576893	7576946	U2AF2|HepG2	53
chr17	7576023	7577023	LINC00680|hela|ENSG00000161960|ES	chr17	7576585	7576607	TBRG4|K562	22
chr17	7576023	7577023	LINC00680|hela|ENSG00000161960|ES	chr17	7576812	7576885	SUPV3L1|HepG2	73
chr17	7576023	7577023	LINC00680|hela|ENSG00000161960|ES	chr17	7576901	7576929	RPS5|K562	28
chr17	7576023	7577023	LINC00680|hela|ENSG00000161960|ES	chr17	7576648	7576692	RPS3|HepG2	44
chr17	7576023	7577023	LINC00680|hela|ENSG00000161960|ES	chr17	7576816	7576875	PPIG|HepG2	59
chr17	7576023	7577023	LINC00680|hela|ENSG00000161960|ES	chr17	7576681	7576688	RPS11|K562	7
chr17	7576023	7577023	LINC00680|hela|ENSG00000161960|ES	chr17	7576656	7576698	TARDBP|K562	42
chr17	7576023	7577023	LINC00680|hela|ENSG00000161960|ES	chr17	7576230	7576262	KHDRBS1|K562	32
chr17	7576023	7577023	LINC00680|hela|ENSG00000161960|ES	chr17	7576658	7576690	MTPAP|K562	32
chr17	7576023	7577023	LINC00680|hela|ENSG00000161960|ES	chr17	7576676	7576692	LIN28B|K562	16
chr17	7576023	7577023	LINC00680|hela|ENSG00000161960|ES	chr17	7576814	7576880	NCBP2|K562	66
chr17	7576023	7577023	LINC00680|hela|ENSG00000161960|ES	chr17	7576878	7576940	DHX30|K562	62
chr17	7576023	7577023	LINC00680|hela|ENSG00000161960|ES	chr17	7576891	7576928	SUB1|HepG2	37
chr17	7576023	7577023	LINC00680|hela|ENSG00000161960|ES	chr17	7576901	7576930	LIN28B|HepG2	29
chr17	7576023	7577023	LINC00680|hela|ENSG00000161960|ES	chr17	7576434	7576446	HNRNPA1|HepG2	12
chr17	7576023	7577023	LINC00680|hela|ENSG00000161960|ES	chr17	7576873	7576894	SMNDC1|HepG2	21
chr17	7576023	7577023	LINC00680|hela|ENSG00000161960|ES	chr17	7576544	7576611	FXR1|K562	67
chr17	7576023	7577023	LINC00680|hela|ENSG00000161960|ES	chr17	7576916	7576938	NOLC1|HepG2	22
chr17	7576023	7577023	LINC00680|hela|ENSG00000161960|ES	chr17	7576878	7576940	LARP4|HepG2	62
chr17	7576023	7577023	LINC00680|hela|ENSG00000161960|ES	chr17	7576883	7576948	XRCC6|K562	65
chr17	7576023	7577023	LINC00680|hela|ENSG00000161960|ES	chr17	7576523	7576531	YBX3|K562	8
chr17	7576023	7577023	LINC00680|hela|ENSG00000161960|ES	chr17	7576809	7576814	PTBP1|K562	5
chr17	7576023	7577023	LINC00680|hela|ENSG00000161960|ES	chr17	7576671	7576691	IGF2BP2|K562	20
chr17	7576023	7577023	LINC00680|hela|ENSG00000161960|ES	chr17	7576890	7576942	DDX55|K562	52
chr17	7576023	7577023	LINC00680|hela|ENSG00000161960|ES	chr17	7576910	7576948	BCCIP|HepG2	38
chr17	7576023	7577023	LINC00680|hela|ENSG00000161960|ES	chr17	7576930	7576946	LARP7|K562	16
chr17	7576023	7577023	LINC00680|hela|ENSG00000161960|ES	chr17	7576889	7576942	CSTF2T|HepG2	53
chr17	7576023	7577023	LINC00680|hela|ENSG00000161960|ES	chr17	7576882	7576944	METAP2|K562	62
chr17	7576023	7577023	LINC00680|hela|ENSG00000161960|ES	chr17	7576900	7576948	XRN2|HepG2	48
chr17	7576023	7577023	LINC00680|hela|ENSG00000161960|ES	chr17	7576811	7576878	LARP4|HepG2	67
chr17	7576023	7577023	LINC00680|hela|ENSG00000161960|ES	chr17	7576474	7576506	XRN2|K562	32
chr17	7576023	7577023	LINC00680|hela|ENSG00000161960|ES	chr17	7576827	7576874	HNRNPA1|K562	47
chr17	7576023	7577023	LINC00680|hela|ENSG00000161960|ES	chr17	7576810	7576854	BCCIP|HepG2	44
chr17	7576023	7577023	LINC00680|hela|ENSG00000161960|ES	chr17	7576820	7576879	FTO|K562	59
chr17	7576023	7577023	LINC00680|hela|ENSG00000161960|ES	chr17	7576899	7576939	PUM2|K562	40
chr17	7576023	7577023	LINC00680|hela|ENSG00000161960|ES	chr17	7576885	7576948	SUGP2|HepG2	63
chr17	7576023	7577023	LINC00680|hela|ENSG00000161960|ES	chr17	7576810	7576855	TRA2A|K562	45
chr17	7576023	7577023	LINC00680|hela|ENSG00000161960|ES	chr17	7576832	7576863	DHX30|K562	31
chr17	7576023	7577023	LINC00680|hela|ENSG00000161960|ES	chr17	7576921	7576929	NOLC1|HepG2	8
chr17	7576023	7577023	LINC00680|hela|ENSG00000161960|ES	chr17	7576817	7576864	DROSHA|K562	47
chr17	7576023	7577023	LINC00680|hela|ENSG00000161960|ES	chr17	7576813	7576877	BUD13|K562	64
chr17	7576023	7577023	LINC00680|hela|ENSG00000161960|ES	chr17	7576511	7576537	PPIG|HepG2	26
chr17	7576023	7577023	LINC00680|hela|ENSG00000161960|ES	chr17	7576840	7576855	LIN28B|HepG2	15
chr17	7576023	7577023	LINC00680|hela|ENSG00000161960|ES	chr17	7576647	7576692	ZNF622|K562	45
chr17	7576023	7577023	LINC00680|hela|ENSG00000161960|ES	chr17	7576900	7576936	MTPAP|K562	36
chr17	7576023	7577023	LINC00680|hela|ENSG00000161960|ES	chr17	7576877	7576946	AKAP8L|K562	69
chr17	7576023	7577023	LINC00680|hela|ENSG00000161960|ES	chr17	7576665	7576693	GNL3|K562	28
chr17	7576023	7577023	LINC00680|hela|ENSG00000161960|ES	chr17	7576895	7576909	LARP7|K562	14
chr17	7576023	7577023	LINC00680|hela|ENSG00000161960|ES	chr17	7576899	7576933	LSM11|HepG2	34
chr17	7576023	7577023	LINC00680|hela|ENSG00000161960|ES	chr17	7576801	7576822	FIP1L1|HEK293	21
chr17	7576023	7577023	LINC00680|hela|ENSG00000161960|ES	chr17	7576881	7576944	NCBP2|K562	63
chr17	7576023	7577023	LINC00680|hela|ENSG00000161960|ES	chr17	7576808	7576874	PTBP1|K562	66
chr17	7576023	7577023	LINC00680|hela|ENSG00000161960|ES	chr17	7576882	7576947	RBFOX2|HepG2	65
chr17	7576023	7577023	LINC00680|hela|ENSG00000161960|ES	chr17	7576900	7576924	GTF2F1|HepG2	24
chr17	7576023	7577023	LINC00680|hela|ENSG00000161960|ES	chr17	7576905	7576912	NOLC1|HepG2	7
chr17	7576023	7577023	LINC00680|hela|ENSG00000161960|ES	chr17	7576900	7576940	TROVE2|K562	40
chr17	7576023	7577023	LINC00680|hela|ENSG00000161960|ES	chr17	7576885	7576952	NONO|K562	67
chr17	7576023	7577023	LINC00680|hela|ENSG00000161960|ES	chr17	7576713	7576746	TIA1|K562	33
chr17	7576023	7577023	LINC00680|hela|ENSG00000161960|ES	chr17	7576858	7576875	LARP7|K562	17
chr17	7576023	7577023	LINC00680|hela|ENSG00000161960|ES	chr17	7576523	7576528	RPS3|K562	5
chr17	7576023	7577023	LINC00680|hela|ENSG00000161960|ES	chr17	7576898	7576936	NPM1|K562	38
chr17	7576023	7577023	LINC00680|hela|ENSG00000161960|ES	chr17	7576902	7576938	SLBP|K562	36
chr17	7576023	7577023	LINC00680|hela|ENSG00000161960|ES	chr17	7576210	7576305	KHDRBS1|K562	95
chr17	7576023	7577023	LINC00680|hela|ENSG00000161960|ES	chr17	7576128	7576164	ILF3|HepG2	36
chr17	7576023	7577023	LINC00680|hela|ENSG00000161960|ES	chr17	7576891	7576944	EFTUD2|HepG2	53
chr17	7576023	7577023	LINC00680|hela|ENSG00000161960|ES	chr17	7576808	7576877	IGF2BP1|HepG2	69
chr17	7576023	7577023	LINC00680|hela|ENSG00000161960|ES	chr17	7576895	7576956	KHSRP|K562	61
chr17	7576023	7577023	LINC00680|hela|ENSG00000161960|ES	chr17	7576898	7576932	HNRNPM|K562	34
chr17	7576023	7577023	LINC00680|hela|ENSG00000161960|ES	chr17	7576825	7576879	GTF2F1|K562	54
chr17	7576023	7577023	LINC00680|hela|ENSG00000161960|ES	chr17	7576892	7576954	HNRNPK|K562	62
chr17	7576023	7577023	LINC00680|hela|ENSG00000161960|ES	chr17	7576809	7576866	DDX42|K562	57
chr17	7576023	7577023	LINC00680|hela|ENSG00000161960|ES	chr17	7576896	7576942	EWSR1|K562	46
chr17	7576023	7577023	LINC00680|hela|ENSG00000161960|ES	chr17	7576708	7576742	TIA1|HepG2	34
chr17	7576023	7577023	LINC00680|hela|ENSG00000161960|ES	chr17	7576897	7576941	PPIG|HepG2	44
chr17	7576023	7577023	LINC00680|hela|ENSG00000161960|ES	chr17	7576831	7576855	IGF2BP1|HepG2	24
chr17	7576023	7577023	LINC00680|hela|ENSG00000161960|ES	chr17	7576829	7576888	DDX3X|K562	59
chr17	7576023	7577023	LINC00680|hela|ENSG00000161960|ES	chr17	7576899	7576941	FXR2|K562	42
chr17	7576023	7577023	LINC00680|hela|ENSG00000161960|ES	chr17	7576895	7576952	EFTUD2|K562	57
chr17	7576023	7577023	LINC00680|hela|ENSG00000161960|ES	chr17	7576808	7576887	MTPAP|K562	79
chr17	7576023	7577023	LINC00680|hela|ENSG00000161960|ES	chr17	7576898	7576948	HNRNPM|HepG2	50
chr17	7576023	7577023	LINC00680|hela|ENSG00000161960|ES	chr17	7576658	7576693	TBRG4|HepG2	35
chr17	7576023	7577023	LINC00680|hela|ENSG00000161960|ES	chr17	7576892	7576952	CSTF2|HepG2	60
chr17	7576023	7577023	LINC00680|hela|ENSG00000161960|ES	chr17	7576904	7576923	YWHAG|K562	19
chr17	7576023	7577023	LINC00680|hela|ENSG00000161960|ES	chr17	7576903	7576934	UCHL5|HepG2	31
chr17	7576023	7577023	LINC00680|hela|ENSG00000161960|ES	chr17	7576398	7576470	KHDRBS1|K562	72
chr17	7576023	7577023	LINC00680|hela|ENSG00000161960|ES	chr17	7576901	7576933	QKI|HepG2	32
chr17	7576023	7577023	LINC00680|hela|ENSG00000161960|ES	chr17	7576899	7576934	DGCR8|HepG2	35
chr17	7576023	7577023	LINC00680|hela|ENSG00000161960|ES	chr17	7576883	7576946	UCHL5|K562	63
chr17	7576023	7577023	LINC00680|hela|ENSG00000161960|ES	chr17	7576880	7576947	SLTM|HepG2	67
chr17	7576023	7577023	LINC00680|hela|ENSG00000161960|ES	chr17	7576523	7576536	YBX3|K562	13
chr17	7576023	7577023	LINC00680|hela|ENSG00000161960|ES	chr17	7576898	7576937	DKC1|HepG2	39
chr17	7576023	7577023	LINC00680|hela|ENSG00000161960|ES	chr17	7576529	7576580	DGCR8|HepG2	51
chr17	7576023	7577023	LINC00680|hela|ENSG00000161960|ES	chr17	7576875	7576950	DROSHA|K562	75
chr17	7576023	7577023	LINC00680|hela|ENSG00000161960|ES	chr17	7576810	7576893	U2AF1|K562	83
chr17	7576023	7577023	LINC00680|hela|ENSG00000161960|ES	chr17	7576799	7576822	TIA1|K562	23
chr17	7576023	7577023	LINC00680|hela|ENSG00000161960|ES	chr17	7576471	7576508	HNRNPL|HepG2	37
chr17	7576023	7577023	LINC00680|hela|ENSG00000161960|ES	chr17	7576553	7576603	IGF2BP3|HepG2	50
chr17	7576023	7577023	LINC00680|hela|ENSG00000161960|ES	chr17	7576545	7576642	FXR2|HEK293	97
chr17	7576023	7577023	LINC00680|hela|ENSG00000161960|ES	chr17	7576911	7576941	NSUN2|K562	30
chr17	7576023	7577023	LINC00680|hela|ENSG00000161960|ES	chr17	7576816	7576876	GPKOW|K562	60
chr17	7576023	7577023	LINC00680|hela|ENSG00000161960|ES	chr17	7576901	7576928	TIA1|K562	27
chr17	7576023	7577023	LINC00680|hela|ENSG00000161960|ES	chr17	7576806	7576880	RBM5|HepG2	74
chr17	7576023	7577023	LINC00680|hela|ENSG00000161960|ES	chr17	7576911	7576944	PTBP1|K562	33
chr17	7576023	7577023	LINC00680|hela|ENSG00000161960|ES	chr17	7576835	7576845	IGF2BP2|K562	10
chr17	7576023	7577023	LINC00680|hela|ENSG00000161960|ES	chr17	7576887	7576950	FASTKD2|K562	63
chr17	7576023	7577023	LINC00680|hela|ENSG00000161960|ES	chr17	7576649	7576670	PCBP2|HepG2	21
chr17	7576023	7577023	LINC00680|hela|ENSG00000161960|ES	chr17	7576851	7576856	DDX59|HepG2	5
chr17	7576023	7577023	LINC00680|hela|ENSG00000161960|ES	chr17	7576809	7576858	LARP7|K562	49
chr17	7576023	7577023	LINC00680|hela|ENSG00000161960|ES	chr17	7576834	7576868	SRSF7|HepG2	34
chr17	7576023	7577023	LINC00680|hela|ENSG00000161960|ES	chr17	7576900	7576940	SND1|K562	40
chr17	7576023	7577023	LINC00680|hela|ENSG00000161960|ES	chr17	7576816	7576882	RPS3|K562	66
chr17	7576023	7577023	LINC00680|hela|ENSG00000161960|ES	chr17	7576809	7576880	POLR2G|HepG2	71
chr17	7576023	7577023	LINC00680|hela|ENSG00000161960|ES	chr17	7576888	7576942	DDX3X|K562	54
chr17	7576023	7577023	LINC00680|hela|ENSG00000161960|ES	chr17	7576554	7576565	POLR2G|HepG2	11
chr17	7576023	7577023	LINC00680|hela|ENSG00000161960|ES	chr17	7576895	7576937	HLTF|K562	42
chr17	7576023	7577023	LINC00680|hela|ENSG00000161960|ES	chr17	7576895	7576941	EIF3H|HepG2	46
chr17	7576023	7577023	LINC00680|hela|ENSG00000161960|ES	chr17	7576095	7576104	HNRNPU|HepG2	9
chr17	7576023	7577023	LINC00680|hela|ENSG00000161960|ES	chr17	7576885	7576945	AUH|K562	60
chr17	7576023	7577023	LINC00680|hela|ENSG00000161960|ES	chr17	7576907	7576952	HNRNPUL1|HepG2	45
chr17	7576023	7577023	LINC00680|hela|ENSG00000161960|ES	chr17	7576809	7576851	RBM15|HepG2	42
chr17	7576023	7577023	LINC00680|hela|ENSG00000161960|ES	chr17	7576042	7576054	ILF3|K562	12
chr17	7576023	7577023	LINC00680|hela|ENSG00000161960|ES	chr17	7576883	7576951	DDX59|HepG2	68
chr17	7576023	7577023	LINC00680|hela|ENSG00000161960|ES	chr17	7576881	7576894	LARP7|HepG2	13
chr17	7576023	7577023	LINC00680|hela|ENSG00000161960|ES	chr17	7576820	7576855	SRSF1|HepG2	35
chr17	7576023	7577023	LINC00680|hela|ENSG00000161960|ES	chr17	7576897	7576907	TRA2A|K562	10
chr17	7576023	7577023	LINC00680|hela|ENSG00000161960|ES	chr17	7576881	7576952	DHX30|HepG2	71
chr17	7576023	7577023	LINC00680|hela|ENSG00000161960|ES	chr17	7576391	7576454	KHSRP|K562	63
chr17	7576023	7577023	LINC00680|hela|ENSG00000161960|ES	chr17	7576844	7576873	UPF1|K562	29
chr17	7576023	7577023	LINC00680|hela|ENSG00000161960|ES	chr17	7576799	7576877	EFTUD2|HepG2	78
chr17	7576023	7577023	LINC00680|hela|ENSG00000161960|ES	chr17	7576832	7576880	ZNF622|K562	48
chr17	7576023	7577023	LINC00680|hela|ENSG00000161960|ES	chr17	7576929	7576946	PTBP1|HepG2	17
chr17	7576023	7577023	LINC00680|hela|ENSG00000161960|ES	chr17	7576859	7576873	SLTM|K562	14
chr17	7576023	7577023	LINC00680|hela|ENSG00000161960|ES	chr17	7576808	7576882	CDC40|HepG2	74
chr17	7576023	7577023	LINC00680|hela|ENSG00000161960|ES	chr17	7576889	7576945	U2AF2|K562	56
chr17	7576023	7577023	LINC00680|hela|ENSG00000161960|ES	chr17	7576876	7576896	PUS1|K562	20
chr17	7576023	7577023	LINC00680|hela|ENSG00000161960|ES	chr17	7576898	7576931	TIA1|HepG2	33
chr17	7576023	7577023	LINC00680|hela|ENSG00000161960|ES	chr17	7576809	7576821	GRWD1|HepG2	12
chr17	7576023	7577023	LINC00680|hela|ENSG00000161960|ES	chr17	7576899	7576905	LARP7|HepG2	6
chr17	7576023	7577023	LINC00680|hela|ENSG00000161960|ES	chr17	7576230	7576277	SAFB2|K562	47
chr17	7576023	7577023	LINC00680|hela|ENSG00000161960|ES	chr17	7576894	7576952	NKRF|HepG2	58
chr17	7576023	7577023	LINC00680|hela|ENSG00000161960|ES	chr17	7576551	7576591	UCHL5|K562	40
chr17	7576023	7577023	LINC00680|hela|ENSG00000161960|ES	chr17	7576808	7576878	PTBP1|HepG2	70
chr17	7576023	7577023	LINC00680|hela|ENSG00000161960|ES	chr17	7576893	7576931	TROVE2|HepG2	38
chr17	7576023	7577023	LINC00680|hela|ENSG00000161960|ES	chr17	7576841	7576877	HNRNPUL1|HepG2	36
chr17	7576023	7577023	LINC00680|hela|ENSG00000161960|ES	chr17	7576901	7576937	EXOSC5|K562	36
chr17	7576023	7577023	LINC00680|hela|ENSG00000161960|ES	chr17	7576808	7576879	BUD13|K562	71
chr17	7576023	7577023	LINC00680|hela|ENSG00000161960|ES	chr17	7576545	7576642	FMR1|HEK293	97
chr17	7576023	7577023	LINC00680|hela|ENSG00000161960|ES	chr17	7576531	7576618	FXR2|K562	87
chr17	7576023	7577023	LINC00680|hela|ENSG00000161960|ES	chr17	7576906	7576919	ZNF622|K562	13
chr17	7576023	7577023	LINC00680|hela|ENSG00000161960|ES	chr17	7576809	7576853	SMNDC1|HepG2	44
chr17	7576023	7577023	LINC00680|hela|ENSG00000161960|ES	chr17	7576900	7576942	RBM22|K562	42
chr17	7576023	7577023	LINC00680|hela|ENSG00000161960|ES	chr17	7576523	7576550	SND1|K562	27
chr17	7576023	7577023	LINC00680|hela|ENSG00000161960|ES	chr17	7576813	7576871	CPSF6|K562	58
chr17	7576023	7577023	LINC00680|hela|ENSG00000161960|ES	chr17	7576668	7576692	RBM15|K562	24
chr17	7576023	7577023	LINC00680|hela|ENSG00000161960|ES	chr17	7576545	7576602	CPSF6|HEK293	57
chr17	7576023	7577023	LINC00680|hela|ENSG00000161960|ES	chr17	7576677	7576690	IGF2BP1|HepG2	13
chr17	7576023	7577023	LINC00680|hela|ENSG00000161960|ES	chr17	7576813	7576879	TROVE2|K562	66
chr17	7576023	7577023	LINC00680|hela|ENSG00000161960|ES	chr17	7576667	7576692	LIN28B|HepG2	25
chr17	7576023	7577023	LINC00680|hela|ENSG00000161960|ES	chr17	7576816	7576881	CPSF6|K562	65
chr17	7576023	7577023	LINC00680|hela|ENSG00000161960|ES	chr17	7576879	7576894	NKRF|HepG2	15
chr17	7576023	7577023	LINC00680|hela|ENSG00000161960|ES	chr17	7576526	7576611	SRSF1|K562	85
chr17	7576023	7577023	LINC00680|hela|ENSG00000161960|ES	chr17	7576900	7576909	SF3B4|HepG2	9
chr17	7576023	7577023	LINC00680|hela|ENSG00000161960|ES	chr17	7576532	7576604	UCHL5|HepG2	72
chr17	7576023	7577023	LINC00680|hela|ENSG00000161960|ES	chr17	7576899	7576941	HNRNPA1|HepG2	42
chr17	7576023	7577023	LINC00680|hela|ENSG00000161960|ES	chr17	7576665	7576683	YWHAG|K562	18
chr17	7576023	7577023	LINC00680|hela|ENSG00000161960|ES	chr17	7576840	7576863	DHX30|HepG2	23
chr17	7576023	7577023	LINC00680|hela|ENSG00000161960|ES	chr17	7576885	7576948	SLTM|HepG2	63
chr17	7576023	7577023	LINC00680|hela|ENSG00000161960|ES	chr17	7576825	7576879	QKI|HepG2	54
chr17	7576023	7577023	LINC00680|hela|ENSG00000161960|ES	chr17	7576894	7576934	LSM11|K562	40
chr17	7576023	7577023	LINC00680|hela|ENSG00000161960|ES	chr17	7576891	7576917	PCBP2|HepG2	26
chr17	7576023	7577023	LINC00680|hela|ENSG00000161960|ES	chr17	7576804	7576879	SERBP1|K562	75
chr17	7576023	7577023	LINC00680|hela|ENSG00000161960|ES	chr17	7576658	7576690	FUBP3|HepG2	32
chr17	7576023	7577023	LINC00680|hela|ENSG00000161960|ES	chr17	7576873	7576895	YWHAG|K562	22
chr17	7576023	7577023	LINC00680|hela|ENSG00000161960|ES	chr17	7576829	7576854	DKC1|HepG2	25
chr17	7576023	7577023	LINC00680|hela|ENSG00000161960|ES	chr17	7576857	7576882	TROVE2|HepG2	25
chr17	7576023	7577023	LINC00680|hela|ENSG00000161960|ES	chr17	7576663	7576692	METAP2|K562	29
chr17	7576023	7577023	LINC00680|hela|ENSG00000161960|ES	chr17	7576817	7576862	EWSR1|K562	45
chr17	7576023	7577023	LINC00680|hela|ENSG00000161960|ES	chr17	7576936	7576955	SF3A3|HepG2	19
chr17	7576023	7577023	LINC00680|hela|ENSG00000161960|ES	chr17	7576819	7576846	CSTF2T|K562	27
chr17	7576023	7577023	LINC00680|hela|ENSG00000161960|ES	chr17	7576527	7576582	LIN28B|K562	55
chr17	7576023	7577023	LINC00680|hela|ENSG00000161960|ES	chr17	7576817	7576875	EIF3H|HepG2	58
chr17	7576023	7577023	LINC00680|hela|ENSG00000161960|ES	chr17	7576902	7576938	SF3B4|HepG2	36
chr17	7576023	7577023	LINC00680|hela|ENSG00000161960|ES	chr17	7576899	7576933	PRPF8|K562	34
chr17	7576023	7577023	LINC00680|hela|ENSG00000161960|ES	chr17	7576908	7576946	U2AF1|HepG2	38
chr17	7576023	7577023	LINC00680|hela|ENSG00000161960|ES	chr17	7576899	7576935	TBRG4|K562	36
chr17	7576023	7577023	LINC00680|hela|ENSG00000161960|ES	chr17	7576848	7576860	TAF15|HepG2	12
chr17	7576023	7577023	LINC00680|hela|ENSG00000161960|ES	chr17	7576713	7576762	PTBP1|HEK293T	49
chr17	7576023	7577023	LINC00680|hela|ENSG00000161960|ES	chr17	7576545	7576662	CPSF6|HEK293	117
chr17	7576023	7577023	LINC00680|hela|ENSG00000161960|ES	chr17	7576855	7576878	BCCIP|HepG2	23
chr17	7576023	7577023	LINC00680|hela|ENSG00000161960|ES	chr17	7576909	7576930	LARP7|K562	21
chr17	7576023	7577023	LINC00680|hela|ENSG00000161960|ES	chr17	7576871	7576934	SERBP1|K562	63
chr17	7576023	7577023	LINC00680|hela|ENSG00000161960|ES	chr17	7576878	7576895	FASTKD2|HepG2	17
chr17	7576023	7577023	LINC00680|hela|ENSG00000161960|ES	chr17	7576900	7576942	EXOSC5|K562	42
chr17	7576023	7577023	LINC00680|hela|ENSG00000161960|ES	chr17	7576885	7576891	SMNDC1|K562	6
chr17	7576023	7577023	LINC00680|hela|ENSG00000161960|ES	chr17	7576878	7576891	U2AF1|HepG2	13
chr17	7576023	7577023	LINC00680|hela|ENSG00000161960|ES	chr17	7576818	7576890	HNRNPU|HepG2	72
chr17	7576023	7577023	LINC00680|hela|ENSG00000161960|ES	chr17	7576900	7576938	TROVE2|K562	38
chr17	7576023	7577023	LINC00680|hela|ENSG00000161960|ES	chr17	7576834	7576865	DDX55|K562	31
chr17	7576023	7577023	LINC00680|hela|ENSG00000161960|ES	chr17	7576826	7576871	SRSF7|K562	45
chr17	7576023	7577023	LINC00680|hela|ENSG00000161960|ES	chr17	7576893	7576947	SLTM|K562	54
chr17	7576023	7577023	LINC00680|hela|ENSG00000161960|ES	chr17	7576522	7576559	PRPF8|K562	37
chr17	7576023	7577023	LINC00680|hela|ENSG00000161960|ES	chr17	7576523	7576529	SAFB2|K562	6
chr17	7576023	7577023	LINC00680|hela|ENSG00000161960|ES	chr17	7576875	7576942	EIF4G2|K562	67
chr17	7576023	7577023	LINC00680|hela|ENSG00000161960|ES	chr17	7576810	7576879	DHX30|HepG2	69
chr17	7576023	7577023	LINC00680|hela|ENSG00000161960|ES	chr17	7576899	7576946	TAF15|HepG2	47
chr17	7576023	7577023	LINC00680|hela|ENSG00000161960|ES	chr17	7576881	7576907	HNRNPUL1|HepG2	26
chr17	7576023	7577023	LINC00680|hela|ENSG00000161960|ES	chr17	7576813	7576854	RBFOX2|K562	41
chr17	7576023	7577023	LINC00680|hela|ENSG00000161960|ES	chr17	7576808	7576848	NOLC1|K562	40
chr17	7576023	7577023	LINC00680|hela|ENSG00000161960|ES	chr17	7576812	7576883	SF3B4|K562	71
chr17	7576023	7577023	LINC00680|hela|ENSG00000161960|ES	chr17	7576857	7576895	SRSF9|HepG2	38
chr17	7576023	7577023	LINC00680|hela|ENSG00000161960|ES	chr17	7576854	7576875	RBFOX2|K562	21
chr17	7576023	7577023	LINC00680|hela|ENSG00000161960|ES	chr17	7576878	7576888	SMNDC1|K562	10
chr17	7576023	7577023	LINC00680|hela|ENSG00000161960|ES	chr17	7576626	7576668	FMR1|K562	42
chr17	7576023	7577023	LINC00680|hela|ENSG00000161960|ES	chr17	7576882	7576938	NOL12|HepG2	56
chr17	7576023	7577023	LINC00680|hela|ENSG00000161960|ES	chr17	7576900	7576927	RPS5|HepG2	27
chr17	7576023	7577023	LINC00680|hela|ENSG00000161960|ES	chr17	7576897	7576917	FXR2|K562	20
chr17	7576023	7577023	LINC00680|hela|ENSG00000161960|ES	chr17	7576810	7576886	GEMIN5|K562	76
chr17	7576023	7577023	LINC00680|hela|ENSG00000161960|ES	chr17	7576523	7576612	GRWD1|HepG2	89
chr17	7576023	7577023	LINC00680|hela|ENSG00000161960|ES	chr17	7576816	7576875	LSM11|K562	59
chr17	7576023	7577023	LINC00680|hela|ENSG00000161960|ES	chr17	7576827	7576879	CSTF2T|K562	52
chr17	7576023	7577023	LINC00680|hela|ENSG00000161960|ES	chr17	7576896	7576933	ZRANB2|K562	37
chr17	7576023	7577023	LINC00680|hela|ENSG00000161960|ES	chr17	7576907	7576947	SND1|HepG2	40
chr17	7576023	7577023	LINC00680|hela|ENSG00000161960|ES	chr17	7576801	7576822	AGO2|HeLa	21
chr17	7576023	7577023	LINC00680|hela|ENSG00000161960|ES	chr17	7576543	7576617	IGF2BP2|K562	74
chr17	7576023	7577023	LINC00680|hela|ENSG00000161960|ES	chr17	7576940	7576951	SMNDC1|HepG2	11
chr17	7576023	7577023	LINC00680|hela|ENSG00000161960|ES	chr17	7576917	7576923	SMNDC1|K562	6
chr17	7576023	7577023	LINC00680|hela|ENSG00000161960|ES	chr17	7576569	7576601	PPIG|HepG2	32
chr17	7576023	7577023	LINC00680|hela|ENSG00000161960|ES	chr17	7576825	7576883	NONO|K562	58
chr17	7576023	7577023	LINC00680|hela|ENSG00000161960|ES	chr17	7576790	7576877	EFTUD2|HepG2	87
chr17	7576023	7577023	LINC00680|hela|ENSG00000161960|ES	chr17	7576914	7576942	XRN2|HepG2	28
chr17	7576023	7577023	LINC00680|hela|ENSG00000161960|ES	chr17	7576924	7576951	SF3B1|K562	27
chr17	7576023	7577023	LINC00680|hela|ENSG00000161960|ES	chr17	7576878	7576944	PCBP2|HepG2	66
chr17	7576023	7577023	LINC00680|hela|ENSG00000161960|ES	chr17	7576573	7576604	IGF2BP1|K562	31
chr17	7576023	7577023	LINC00680|hela|ENSG00000161960|ES	chr17	7576545	7576642	RTCB|HEK293	97
chr17	7576023	7577023	LINC00680|hela|ENSG00000161960|ES	chr17	7576821	7576854	GRWD1|HepG2	33
chr17	7576023	7577023	LINC00680|hela|ENSG00000161960|ES	chr17	7576904	7576938	HNRNPU|K562	34
chr17	7576023	7577023	LINC00680|hela|ENSG00000161960|ES	chr17	7576779	7576876	U2AF2|K562	97
chr17	7576023	7577023	LINC00680|hela|ENSG00000161960|ES	chr17	7576527	7576536	PPIG|HepG2	9
chr17	7576023	7577023	LINC00680|hela|ENSG00000161960|ES	chr17	7576522	7576549	HNRNPA1|K562	27
chr17	7576023	7577023	LINC00680|hela|ENSG00000161960|ES	chr17	7576904	7576941	TAF15|K562	37
chr17	7576023	7577023	LINC00680|hela|ENSG00000161960|ES	chr17	7576678	7576692	YWHAG|K562	14
chr17	7576023	7577023	LINC00680|hela|ENSG00000161960|ES	chr17	7576899	7576935	LARP4|HepG2	36
chr17	7576023	7577023	LINC00680|hela|ENSG00000161960|ES	chr17	7576642	7576664	UCHL5|HepG2	22
chr17	7576023	7577023	LINC00680|hela|ENSG00000161960|ES	chr17	7576934	7576943	SF3B4|HepG2	9
chr17	7576023	7577023	LINC00680|hela|ENSG00000161960|ES	chr17	7576852	7576886	SND1|HepG2	34
chr17	7576023	7577023	LINC00680|hela|ENSG00000161960|ES	chr17	7576909	7576938	GRWD1|HepG2	29
chr17	7576023	7577023	LINC00680|hela|ENSG00000161960|ES	chr17	7576833	7576875	YBX3|K562	42
chr17	7576023	7577023	LINC00680|hela|ENSG00000161960|ES	chr17	7576917	7576940	SMNDC1|K562	23
chr17	7576023	7577023	LINC00680|hela|ENSG00000161960|ES	chr17	7576544	7576588	DDX6|HepG2	44
chr17	7576023	7577023	LINC00680|hela|ENSG00000161960|ES	chr17	7576880	7576893	UCHL5|HepG2	13
chr17	7576023	7577023	LINC00680|hela|ENSG00000161960|ES	chr17	7576878	7576893	BCCIP|HepG2	15
chr17	7576023	7577023	LINC00680|hela|ENSG00000161960|ES	chr17	7576880	7576953	NPM1|K562	73
chr17	7576023	7577023	LINC00680|hela|ENSG00000161960|ES	chr17	7576811	7576880	BUD13|HepG2	69
chr17	7576023	7577023	LINC00680|hela|ENSG00000161960|ES	chr17	7576824	7576887	PUS1|K562	63
chr17	7576023	7577023	LINC00680|hela|ENSG00000161960|ES	chr17	7576896	7576938	FAM120A|K562	42
chr17	7576023	7577023	LINC00680|hela|ENSG00000161960|ES	chr17	7576832	7576850	KHDRBS1|K562	18
chr17	7576023	7577023	LINC00680|hela|ENSG00000161960|ES	chr17	7576909	7576954	FUBP3|HepG2	45
chr17	7576023	7577023	LINC00680|hela|ENSG00000161960|ES	chr17	7576856	7576881	TBRG4|K562	25
chr17	7576023	7577023	LINC00680|hela|ENSG00000161960|ES	chr17	7576892	7576947	XPO5|HepG2	55
chr17	7576023	7577023	LINC00680|hela|ENSG00000161960|ES	chr17	7576854	7576867	SMNDC1|HepG2	13
chr17	7576023	7577023	LINC00680|hela|ENSG00000161960|ES	chr17	7576544	7576550	YBX3|K562	6
chr17	7576023	7577023	LINC00680|hela|ENSG00000161960|ES	chr17	7576910	7576918	HNRNPL|K562	8
chr17	7576023	7577023	LINC00680|hela|ENSG00000161960|ES	chr17	7576859	7576886	DDX42|K562	27
chr17	7576023	7577023	LINC00680|hela|ENSG00000161960|ES	chr17	7576898	7576936	SRSF1|K562	38
chr17	7576023	7577023	LINC00680|hela|ENSG00000161960|ES	chr17	7576527	7576599	PPIL4|K562	72
chr17	7576023	7577023	LINC00680|hela|ENSG00000161960|ES	chr17	7576360	7576382	NUDT21|HEK293	22
chr17	7576023	7577023	LINC00680|hela|ENSG00000161960|ES	chr17	7576406	7576454	SAFB2|K562	48
chr17	7576023	7577023	LINC00680|hela|ENSG00000161960|ES	chr17	7576900	7576935	NCBP2|HepG2	35
chr17	7576023	7577023	LINC00680|hela|ENSG00000161960|ES	chr17	7576892	7576945	DGCR8|K562	53
chr17	7576023	7577023	LINC00680|hela|ENSG00000161960|ES	chr17	7576903	7576946	TRA2A|HepG2	43
chr17	7576023	7577023	LINC00680|hela|ENSG00000161960|ES	chr17	7576820	7576877	DDX59|HepG2	57
chr17	7576023	7577023	LINC00680|hela|ENSG00000161960|ES	chr17	7576810	7576881	SF3B4|HepG2	71
chr17	7576023	7577023	LINC00680|hela|ENSG00000161960|ES	chr17	7576822	7576879	HNRNPU|HepG2	57
chr17	7576023	7577023	LINC00680|hela|ENSG00000161960|ES	chr17	7576641	7576666	YBX3|K562	25
chr17	7576023	7577023	LINC00680|hela|ENSG00000161960|ES	chr17	7576849	7576869	GTF2F1|HepG2	20
chr17	7576023	7577023	LINC00680|hela|ENSG00000161960|ES	chr17	7576879	7576952	DDX24|K562	73
chr17	7576023	7577023	LINC00680|hela|ENSG00000161960|ES	chr17	7576824	7576922	FBL|HEK293	98
chr17	7576023	7577023	LINC00680|hela|ENSG00000161960|ES	chr17	7576875	7576892	AGGF1|K562	17
chr17	7576023	7577023	LINC00680|hela|ENSG00000161960|ES	chr17	7576900	7576936	ILF3|HepG2	36
chr17	7576023	7577023	LINC00680|hela|ENSG00000161960|ES	chr17	7576829	7576869	IGF2BP3|HepG2	40
chr17	7576023	7577023	LINC00680|hela|ENSG00000161960|ES	chr17	7576886	7576974	HNRNPC|HepG2	88
chr17	7576023	7577023	LINC00680|hela|ENSG00000161960|ES	chr17	7576900	7576947	FTO|K562	47
chr17	7576023	7577023	LINC00680|hela|ENSG00000161960|ES	chr17	7576877	7576939	YWHAG|K562	62
chr17	7576023	7577023	LINC00680|hela|ENSG00000161960|ES	chr17	7576581	7576596	DHX30|K562	15
chr17	7576023	7577023	LINC00680|hela|ENSG00000161960|ES	chr17	7576545	7576662	CPSF1|HEK293	117
chr17	7576023	7577023	LINC00680|hela|ENSG00000161960|ES	chr17	7576878	7576893	SF3A3|HepG2	15
chr17	7576023	7577023	LINC00680|hela|ENSG00000161960|ES	chr17	7576824	7576862	AGO2|HEK293S	38
chr17	7576023	7577023	LINC00680|hela|ENSG00000161960|ES	chr17	7576664	7576693	FXR1|K562	29
chr17	7576023	7577023	LINC00680|hela|ENSG00000161960|ES	chr17	7576573	7576613	FUBP3|HepG2	40
chr17	7576023	7577023	LINC00680|hela|ENSG00000161960|ES	chr17	7576913	7576930	PTBP1|HepG2	17
chr17	7576023	7577023	LINC00680|hela|ENSG00000161960|ES	chr17	7576808	7576877	PTBP1|HepG2	69
chr17	7576023	7577023	LINC00680|hela|ENSG00000161960|ES	chr17	7576513	7576540	TAF15|HepG2	27
chr17	7576023	7577023	LINC00680|hela|ENSG00000161960|ES	chr17	7576545	7576642	ELAVL1|HEK293	97
chr17	7576023	7577023	LINC00680|hela|ENSG00000161960|ES	chr17	7576811	7576877	AGGF1|K562	66
chr17	7576023	7577023	LINC00680|hela|ENSG00000161960|ES	chr17	7576817	7576882	METAP2|K562	65
chr17	7576023	7577023	LINC00680|hela|ENSG00000161960|ES	chr17	7576878	7576894	SMNDC1|HepG2	16
chr17	7576023	7577023	LINC00680|hela|ENSG00000161960|ES	chr17	7576809	7576883	HNRNPK|HepG2	74
chr17	7576023	7577023	LINC00680|hela|ENSG00000161960|ES	chr17	7576670	7576691	METAP2|K562	21
chr17	7576023	7577023	LINC00680|hela|ENSG00000161960|ES	chr17	7576473	7576502	DDX42|K562	29
chr17	7576023	7577023	LINC00680|hela|ENSG00000161960|ES	chr17	7576898	7576940	XRN2|K562	42
chr17	7576023	7577023	LINC00680|hela|ENSG00000161960|ES	chr17	7576884	7576893	DKC1|HepG2	9
chr17	7576023	7577023	LINC00680|hela|ENSG00000161960|ES	chr17	7576880	7576894	DDX55|HepG2	14
chr17	7576023	7577023	LINC00680|hela|ENSG00000161960|ES	chr17	7576815	7576875	HNRNPUL1|K562	60
chr17	7576023	7577023	LINC00680|hela|ENSG00000161960|ES	chr17	7576318	7576345	DROSHA|K562	27
chr17	7576023	7577023	LINC00680|hela|ENSG00000161960|ES	chr17	7576839	7576875	DDX55|K562	36
chr17	7576023	7577023	LINC00680|hela|ENSG00000161960|ES	chr17	7576836	7576868	FUBP3|HepG2	32
chr17	7576023	7577023	LINC00680|hela|ENSG00000161960|ES	chr17	7576956	7577021	KHSRP|K562	65
chr17	7576023	7577023	LINC00680|hela|ENSG00000161960|ES	chr17	7576911	7576940	SND1|K562	29
chr17	7576023	7577023	LINC00680|hela|ENSG00000161960|ES	chr17	7576827	7576875	PUS1|K562	48
chr17	7576023	7577023	LINC00680|hela|ENSG00000161960|ES	chr17	7576670	7576691	LARP4|HepG2	21
chr17	7576023	7577023	LINC00680|hela|ENSG00000161960|ES	chr17	7576126	7576166	ILF3|K562	40
chr17	7576023	7577023	LINC00680|hela|ENSG00000161960|ES	chr17	7576809	7576857	TROVE2|HepG2	48
chr17	7576023	7577023	LINC00680|hela|ENSG00000161960|ES	chr17	7576810	7576875	AGGF1|K562	65
chr17	7576023	7577023	LINC00680|hela|ENSG00000161960|ES	chr17	7576053	7576098	HNRNPA1|HepG2	45
chr17	7576023	7577023	LINC00680|hela|ENSG00000161960|ES	chr17	7576414	7576550	HNRNPU|K562	136
chr17	7576023	7577023	LINC00680|hela|ENSG00000161960|ES	chr17	7576670	7576690	EIF3D|HepG2	20
chr17	7576023	7577023	LINC00680|hela|ENSG00000161960|ES	chr17	7576831	7576849	DKC1|HepG2	18
chr17	7576023	7577023	LINC00680|hela|ENSG00000161960|ES	chr17	7576541	7576586	DDX42|K562	45
chr17	7576023	7577023	LINC00680|hela|ENSG00000161960|ES	chr17	7576880	7576893	GTF2F1|HepG2	13
chr17	7576023	7577023	LINC00680|hela|ENSG00000161960|ES	chr17	7576570	7576607	RPS3|K562	37
chr17	7576023	7577023	LINC00680|hela|ENSG00000161960|ES	chr17	7576892	7576932	XPO5|HepG2	40
chr17	7576023	7577023	LINC00680|hela|ENSG00000161960|ES	chr17	7576894	7576953	TROVE2|HepG2	59
chr17	7576023	7577023	LINC00680|hela|ENSG00000161960|ES	chr17	7576839	7576872	SRSF7|HepG2	33
chr17	7576023	7577023	LINC00680|hela|ENSG00000161960|ES	chr17	7576567	7576584	YBX3|K562	17
chr17	7576023	7577023	LINC00680|hela|ENSG00000161960|ES	chr17	7576902	7576934	RBM15|HepG2	32
chr17	7576023	7577023	LINC00680|hela|ENSG00000161960|ES	chr17	7576688	7576693	TAF15|K562	5
chr17	7576023	7577023	LINC00680|hela|ENSG00000161960|ES	chr17	7576900	7576937	UCHL5|HepG2	37
chr17	7576023	7577023	LINC00680|hela|ENSG00000161960|ES	chr17	7576827	7576871	BUD13|HepG2	44
chr17	7576023	7577023	LINC00680|hela|ENSG00000161960|ES	chr17	7576810	7576874	SF3B4|K562	64
chr17	7576023	7577023	LINC00680|hela|ENSG00000161960|ES	chr17	7576649	7576695	TARDBP|K562	46
chr17	7576023	7577023	LINC00680|hela|ENSG00000161960|ES	chr17	7576684	7576685	ILF3|K562	1
chr17	7576023	7577023	LINC00680|hela|ENSG00000161960|ES	chr17	7576892	7576913	PTBP1|HepG2	21
chr17	7576023	7577023	LINC00680|hela|ENSG00000161960|ES	chr17	7576816	7576867	IGF2BP2|K562	51
chr17	7576023	7577023	LINC00680|hela|ENSG00000161960|ES	chr17	7576889	7576953	GNL3|K562	64
chr17	7576023	7577023	LINC00680|hela|ENSG00000161960|ES	chr17	7576854	7576876	EWSR1|K562	22
chr17	7576023	7577023	LINC00680|hela|ENSG00000161960|ES	chr17	7576825	7576867	HLTF|K562	42
chr17	7576023	7577023	LINC00680|hela|ENSG00000161960|ES	chr17	7576956	7576984	KHSRP|K562	28
chr17	7576023	7577023	LINC00680|hela|ENSG00000161960|ES	chr17	7576876	7576893	PTBP1|K562	17
chr17	7576023	7577023	LINC00680|hela|ENSG00000161960|ES	chr17	7576892	7576946	NOL12|HepG2	54
chr17	7576023	7577023	LINC00680|hela|ENSG00000161960|ES	chr17	7576852	7576855	SMNDC1|K562	3
chr17	7576023	7577023	LINC00680|hela|ENSG00000161960|ES	chr17	7576900	7576939	SUPV3L1|HepG2	39
chr17	7576023	7577023	LINC00680|hela|ENSG00000161960|ES	chr17	7576829	7576876	FASTKD2|K562	47
chr17	7576023	7577023	LINC00680|hela|ENSG00000161960|ES	chr17	7576877	7576892	SF3A3|HepG2	15
chr17	7576023	7577023	LINC00680|hela|ENSG00000161960|ES	chr17	7576900	7576938	HNRNPA1|HepG2	38
chr17	7576023	7577023	LINC00680|hela|ENSG00000161960|ES	chr17	7576819	7576884	NCBP2|HepG2	65
chr17	7576023	7577023	LINC00680|hela|ENSG00000161960|ES	chr17	7576815	7576875	GPKOW|K562	60
chr17	7576023	7577023	LINC00680|hela|ENSG00000161960|ES	chr17	7576545	7576602	FIP1L1|HEK293	57
chr17	7576023	7577023	LINC00680|hela|ENSG00000161960|ES	chr17	7576813	7576881	MTPAP|K562	68
chr17	7576023	7577023	LINC00680|hela|ENSG00000161960|ES	chr17	7576649	7576690	LSM11|HepG2	41
chr17	7576023	7577023	LINC00680|hela|ENSG00000161960|ES	chr17	7576886	7576940	RPS3|HepG2	54
chr17	7576023	7577023	LINC00680|hela|ENSG00000161960|ES	chr17	7576899	7576930	HLTF|K562	31
chr17	7576023	7577023	LINC00680|hela|ENSG00000161960|ES	chr17	7576623	7576693	FMR1|K562	70
chr17	7576023	7577023	LINC00680|hela|ENSG00000161960|ES	chr17	7576924	7576934	GTF2F1|HepG2	10
chr17	7576023	7577023	LINC00680|hela|ENSG00000161960|ES	chr17	7576809	7576855	EIF3D|HepG2	46
chr17	7576023	7577023	LINC00680|hela|ENSG00000161960|ES	chr17	7576637	7576663	YBX3|K562	26
chr17	7576023	7577023	LINC00680|hela|ENSG00000161960|ES	chr17	7576859	7576881	LARP7|HepG2	22
chr17	7576023	7577023	LINC00680|hela|ENSG00000161960|ES	chr17	7576815	7576870	HNRNPM|HepG2	55
chr17	7576023	7577023	LINC00680|hela|ENSG00000161960|ES	chr17	7576903	7576923	SRSF7|K562	20
chr17	7576023	7577023	LINC00680|hela|ENSG00000161960|ES	chr17	7576809	7576851	NKRF|HepG2	42
chr17	7576023	7577023	LINC00680|hela|ENSG00000161960|ES	chr17	7576898	7576938	LIN28B|K562	40
chr17	7576023	7577023	LINC00680|hela|ENSG00000161960|ES	chr17	7576905	7576940	HNRNPU|K562	35
chr17	7576023	7577023	LINC00680|hela|ENSG00000161960|ES	chr17	7576543	7576603	SRSF1|HepG2	60
chr17	7576023	7577023	LINC00680|hela|ENSG00000161960|ES	chr17	7576809	7576815	EIF3D|HepG2	6
chr17	7576023	7577023	LINC00680|hela|ENSG00000161960|ES	chr17	7576877	7576941	TNRC6A|K562	64
chr17	7576023	7577023	LINC00680|hela|ENSG00000161960|ES	chr17	7576876	7576893	LARP4|HepG2	17
chr17	7576023	7577023	LINC00680|hela|ENSG00000161960|ES	chr17	7576931	7576953	TROVE2|HepG2	22
chr17	7576023	7577023	LINC00680|hela|ENSG00000161960|ES	chr17	7576876	7576879	DKC1|HepG2	3
chr17	7576023	7577023	LINC00680|hela|ENSG00000161960|ES	chr17	7576807	7576852	LARP4|HepG2	45
chr17	7576023	7577023	LINC00680|hela|ENSG00000161960|ES	chr17	7576855	7576859	EXOSC5|K562	4
chr17	7576023	7577023	LINC00680|hela|ENSG00000161960|ES	chr17	7576052	7576110	HNRNPA1|HepG2	58
chr17	7576023	7577023	LINC00680|hela|ENSG00000161960|ES	chr17	7576809	7576880	GRSF1|HepG2	71
chr17	7576023	7577023	LINC00680|hela|ENSG00000161960|ES	chr17	7576894	7576943	DDX55|HepG2	49
chr17	7576023	7577023	LINC00680|hela|ENSG00000161960|ES	chr17	7576853	7576870	SFPQ|HepG2	17
chr17	7576023	7577023	LINC00680|hela|ENSG00000161960|ES	chr17	7576854	7576880	UCHL5|HepG2	26
chr17	7576023	7577023	LINC00680|hela|ENSG00000161960|ES	chr17	7576849	7576864	NOLC1|K562	15
chr17	7576023	7577023	LINC00680|hela|ENSG00000161960|ES	chr17	7576840	7576854	HNRNPK|K562	14
chr17	7576023	7577023	LINC00680|hela|ENSG00000161960|ES	chr17	7576569	7576596	HNRNPA1|K562	27
chr17	7576023	7577023	LINC00680|hela|ENSG00000161960|ES	chr17	7576910	7576947	SRSF1|HepG2	37
chr17	7576023	7577023	LINC00680|hela|ENSG00000161960|ES	chr17	7576277	7576289	HNRNPA1|HepG2	12
chr17	7576023	7577023	LINC00680|hela|ENSG00000161960|ES	chr17	7576824	7576942	DGCR8|HEK293T	118
chr17	7576023	7577023	LINC00680|hela|ENSG00000161960|ES	chr17	7576872	7576937	NOLC1|K562	65
chr17	7576023	7577023	LINC00680|hela|ENSG00000161960|ES	chr17	7576523	7576528	RBM27|K562	5
chr17	7576023	7577023	LINC00680|hela|ENSG00000161960|ES	chr17	7576827	7576866	FKBP4|HepG2	39
chr17	7576023	7577023	LINC00680|hela|ENSG00000161960|ES	chr17	7576844	7576855	DGCR8|K562	11
chr17	7576023	7577023	LINC00680|hela|ENSG00000161960|ES	chr17	7576879	7576927	SERBP1|K562	48
chr17	7576023	7577023	LINC00680|hela|ENSG00000161960|ES	chr17	7576557	7576590	SND1|HepG2	33
chr17	7576023	7577023	LINC00680|hela|ENSG00000161960|ES	chr17	7576584	7576589	BUD13|HepG2	5
chr17	7576023	7577023	LINC00680|hela|ENSG00000161960|ES	chr17	7576855	7576871	LSM11|HepG2	16
chr17	7576023	7577023	LINC00680|hela|ENSG00000161960|ES	chr17	7576900	7576946	UPF1|K562	46
chr17	7576023	7577023	LINC00680|hela|ENSG00000161960|ES	chr17	7576897	7576942	UCHL5|K562	45
chr17	7576023	7577023	LINC00680|hela|ENSG00000161960|ES	chr17	7576669	7576693	GTF2F1|K562	24
chr17	7576023	7577023	LINC00680|hela|ENSG00000161960|ES	chr17	7576662	7576675	RBM27|K562	13
chr17	7576023	7577023	LINC00680|hela|ENSG00000161960|ES	chr17	7576903	7576926	XRCC6|HepG2	23
chr17	7576023	7577023	LINC00680|hela|ENSG00000161960|ES	chr17	7576810	7576875	DROSHA|K562	65
chr17	7576023	7577023	LINC00680|hela|ENSG00000161960|ES	chr17	7576894	7576947	CPSF6|K562	53
chr17	7576023	7577023	LINC00680|hela|ENSG00000161960|ES	chr17	7576639	7576666	IGF2BP1|K562	27
chr17	7576023	7577023	LINC00680|hela|ENSG00000161960|ES	chr17	7576825	7576864	SLTM|HepG2	39
chr17	7576023	7577023	LINC00680|hela|ENSG00000161960|ES	chr17	7576879	7576948	DHX30|HepG2	69
chr17	7576023	7577023	LINC00680|hela|ENSG00000161960|ES	chr17	7576895	7576947	XRN2|K562	52
chr17	7576023	7577023	LINC00680|hela|ENSG00000161960|ES	chr17	7576895	7576942	GEMIN5|K562	47
chr17	7576023	7577023	LINC00680|hela|ENSG00000161960|ES	chr17	7576825	7576883	UCHL5|K562	58
chr17	7576023	7577023	LINC00680|hela|ENSG00000161960|ES	chr17	7576809	7576888	U2AF1|HepG2	79
chr17	7576023	7577023	LINC00680|hela|ENSG00000161960|ES	chr17	7576912	7576918	NOLC1|HepG2	6
chr17	7576023	7577023	LINC00680|hela|ENSG00000161960|ES	chr17	7576545	7576662	CPSF7|HEK293	117
chr17	7576023	7577023	LINC00680|hela|ENSG00000161960|ES	chr17	7576886	7576939	RPS3|HepG2	53
chr17	7576023	7577023	LINC00680|hela|ENSG00000161960|ES	chr17	7576892	7576943	RBM27|K562	51
chr17	7576023	7577023	LINC00680|hela|ENSG00000161960|ES	chr17	7576810	7576878	SF3A3|HepG2	68
chr17	7576023	7577023	LINC00680|hela|ENSG00000161960|ES	chr17	7576898	7576910	NOLC1|HepG2	12
chr17	7576023	7577023	LINC00680|hela|ENSG00000161960|ES	chr17	7576893	7576941	HNRNPA1|K562	48
chr17	7576023	7577023	LINC00680|hela|ENSG00000161960|ES	chr17	7576855	7576878	U2AF1|HepG2	23
chr17	7576023	7577023	LINC00680|hela|ENSG00000161960|ES	chr17	7576897	7576942	SF3B4|K562	45
chr17	7576023	7577023	LINC00680|hela|ENSG00000161960|ES	chr17	7576679	7576688	FASTKD2|HepG2	9
chr17	7576023	7577023	LINC00680|hela|ENSG00000161960|ES	chr17	7576907	7576953	LARP7|HepG2	46
chr17	7576023	7577023	LINC00680|hela|ENSG00000161960|ES	chr17	7576877	7576893	AUH|HepG2	16
chr17	7576023	7577023	LINC00680|hela|ENSG00000161960|ES	chr17	7576233	7576252	HNRNPA1|K562	19
chr17	7576023	7577023	LINC00680|hela|ENSG00000161960|ES	chr17	7576899	7576905	NOLC1|HepG2	6
chr17	7576023	7577023	LINC00680|hela|ENSG00000161960|ES	chr17	7576833	7576874	METAP2|K562	41
chr17	7576023	7577023	LINC00680|hela|ENSG00000161960|ES	chr17	7576824	7576902	CSTF2|HeLa	78
chr17	7576023	7577023	LINC00680|hela|ENSG00000161960|ES	chr17	7576818	7576852	RBM27|K562	34
chr17	7576023	7577023	LINC00680|hela|ENSG00000161960|ES	chr17	7576808	7576879	NKRF|HepG2	71
chr17	7576023	7577023	LINC00680|hela|ENSG00000161960|ES	chr17	7576803	7576871	SERBP1|K562	68
chr17	7576023	7577023	LINC00680|hela|ENSG00000161960|ES	chr17	7576823	7576871	EFTUD2|K562	48
chr17	5425470	5426470	LINC00680|hela|ENSG00000129197|ES	chr17	5425525	5425557	DDX55|HepG2	32
chr17	5425470	5426470	LINC00680|hela|ENSG00000129197|ES	chr17	5426233	5426277	PUM2|K562	44
chr17	5425470	5426470	LINC00680|hela|ENSG00000129197|ES	chr17	5425922	5425942	TAF15|HepG2	20
chr17	5425470	5426470	LINC00680|hela|ENSG00000129197|ES	chr17	5426241	5426312	XPO5|HepG2	71
chr17	5425470	5426470	LINC00680|hela|ENSG00000129197|ES	chr17	5426001	5426067	PPIG|HepG2	66
chr17	5425470	5426470	LINC00680|hela|ENSG00000129197|ES	chr17	5426182	5426210	DDX42|K562	28
chr17	5425470	5426470	LINC00680|hela|ENSG00000129197|ES	chr17	5426267	5426304	HNRNPM|K562	37
chr17	5425470	5426470	LINC00680|hela|ENSG00000129197|ES	chr17	5426330	5426342	CDC40|HepG2	12
chr17	5425470	5426470	LINC00680|hela|ENSG00000129197|ES	chr17	5426178	5426218	PRPF8|HepG2	40
chr17	5425470	5426470	LINC00680|hela|ENSG00000129197|ES	chr17	5425964	5426001	PPIG|HepG2	37
chr17	5425470	5426470	LINC00680|hela|ENSG00000129197|ES	chr17	5426238	5426302	GRWD1|HepG2	64
chr17	5425470	5426470	LINC00680|hela|ENSG00000129197|ES	chr17	5425905	5425936	FXR1|K562	31
chr17	5425470	5426470	LINC00680|hela|ENSG00000129197|ES	chr17	5425943	5426002	BUD13|K562	59
chr17	5425470	5426470	LINC00680|hela|ENSG00000129197|ES	chr17	5426173	5426213	SMNDC1|K562	40
chr17	5425470	5426470	LINC00680|hela|ENSG00000129197|ES	chr17	5425708	5425746	FXR1|K562	38
chr17	5425470	5426470	LINC00680|hela|ENSG00000129197|ES	chr17	5425883	5425911	CSTF2T|HepG2	28
chr17	5425470	5426470	LINC00680|hela|ENSG00000129197|ES	chr17	5425917	5425951	NOLC1|K562	34
chr17	5425470	5426470	LINC00680|hela|ENSG00000129197|ES	chr17	5426242	5426257	HNRNPU|HepG2	15
chr17	5425470	5426470	LINC00680|hela|ENSG00000129197|ES	chr17	5425951	5426010	U2AF1|HepG2	59
chr17	5425470	5426470	LINC00680|hela|ENSG00000129197|ES	chr17	5426220	5426280	BUD13|K562	60
chr17	5425470	5426470	LINC00680|hela|ENSG00000129197|ES	chr17	5425695	5425713	HNRNPU|K562	18
chr17	5425470	5426470	LINC00680|hela|ENSG00000129197|ES	chr17	5426090	5426113	RBM15|K562	23
chr17	5425470	5426470	LINC00680|hela|ENSG00000129197|ES	chr17	5426419	5426455	SAFB2|K562	36
chr17	5425470	5426470	LINC00680|hela|ENSG00000129197|ES	chr17	5426100	5426152	BUD13|K562	52
chr17	5425470	5426470	LINC00680|hela|ENSG00000129197|ES	chr17	5426237	5426304	SRSF7|HepG2	67
chr17	5425470	5426470	LINC00680|hela|ENSG00000129197|ES	chr17	5425944	5426066	GRWD1|HepG2	122
chr17	5425470	5426470	LINC00680|hela|ENSG00000129197|ES	chr17	5425615	5425657	SLTM|HepG2	42
chr17	5425470	5426470	LINC00680|hela|ENSG00000129197|ES	chr17	5426334	5426428	EFTUD2|HepG2	94
chr17	5425470	5426470	LINC00680|hela|ENSG00000129197|ES	chr17	5426014	5426048	AGGF1|HepG2	34
chr17	5425470	5426470	LINC00680|hela|ENSG00000129197|ES	chr17	5426254	5426292	U2AF2|K562	38
chr17	5425470	5426470	LINC00680|hela|ENSG00000129197|ES	chr17	5426252	5426300	RBM15|K562	48
chr17	5425470	5426470	LINC00680|hela|ENSG00000129197|ES	chr17	5426010	5426057	UCHL5|HepG2	47
chr17	5425470	5426470	LINC00680|hela|ENSG00000129197|ES	chr17	5425903	5425918	TAF15|K562	15
chr17	5425470	5426470	LINC00680|hela|ENSG00000129197|ES	chr17	5425731	5425775	DDX55|HepG2	44
chr17	5425470	5426470	LINC00680|hela|ENSG00000129197|ES	chr17	5425909	5425972	SF3B4|HepG2	63
chr17	5425470	5426470	LINC00680|hela|ENSG00000129197|ES	chr17	5426235	5426247	LARP4|HepG2	12
chr17	5425470	5426470	LINC00680|hela|ENSG00000129197|ES	chr17	5426133	5426157	GTF2F1|HepG2	24
chr17	5425470	5426470	LINC00680|hela|ENSG00000129197|ES	chr17	5426235	5426289	LARP4|HepG2	54
chr17	5425470	5426470	LINC00680|hela|ENSG00000129197|ES	chr17	5426316	5426357	HNRNPL|K562	41
chr17	5425470	5426470	LINC00680|hela|ENSG00000129197|ES	chr17	5425914	5425967	SF3A3|HepG2	53
chr17	5425470	5426470	LINC00680|hela|ENSG00000129197|ES	chr17	5426100	5426177	TIA1|HepG2	77
chr17	5425470	5426470	LINC00680|hela|ENSG00000129197|ES	chr17	5426240	5426281	SRSF7|K562	41
chr17	5425470	5426470	LINC00680|hela|ENSG00000129197|ES	chr17	5426189	5426225	LSM11|HepG2	36
chr17	5425470	5426470	LINC00680|hela|ENSG00000129197|ES	chr17	5425879	5425922	RBM5|HepG2	43
chr17	5425470	5426470	LINC00680|hela|ENSG00000129197|ES	chr17	5426277	5426333	XPO5|HepG2	56
chr17	5425470	5426470	LINC00680|hela|ENSG00000129197|ES	chr17	5425977	5426102	UCHL5|K562	125
chr17	5425470	5426470	LINC00680|hela|ENSG00000129197|ES	chr17	5426183	5426212	U2AF1|K562	29
chr17	5425470	5426470	LINC00680|hela|ENSG00000129197|ES	chr17	5426228	5426261	PRPF8|HepG2	33
chr17	5425470	5426470	LINC00680|hela|ENSG00000129197|ES	chr17	5426255	5426277	ILF3|HepG2	22
chr17	5425470	5426470	LINC00680|hela|ENSG00000129197|ES	chr17	5426317	5426319	XPO5|HepG2	2
chr17	5425470	5426470	LINC00680|hela|ENSG00000129197|ES	chr17	5426206	5426285	PRPF8|K562	79
chr17	5425470	5426470	LINC00680|hela|ENSG00000129197|ES	chr17	5425956	5425978	HNRNPUL1|HepG2	22
chr17	5425470	5426470	LINC00680|hela|ENSG00000129197|ES	chr17	5426306	5426344	HNRNPL|HepG2	38
chr17	5425470	5426470	LINC00680|hela|ENSG00000129197|ES	chr17	5425922	5425959	RBFOX2|K562	37
chr17	5425470	5426470	LINC00680|hela|ENSG00000129197|ES	chr17	5425967	5426029	HLTF|K562	62
chr17	5425470	5426470	LINC00680|hela|ENSG00000129197|ES	chr17	5426121	5426157	PPIG|HepG2	36
chr17	5425470	5426470	LINC00680|hela|ENSG00000129197|ES	chr17	5425741	5425771	TBRG4|HepG2	30
chr17	5425470	5426470	LINC00680|hela|ENSG00000129197|ES	chr17	5426247	5426313	GRWD1|HepG2	66
chr17	5425470	5426470	LINC00680|hela|ENSG00000129197|ES	chr17	5426098	5426141	ZNF622|K562	43
chr17	5425470	5426470	LINC00680|hela|ENSG00000129197|ES	chr17	5426257	5426290	AUH|HepG2	33
chr17	5425470	5426470	LINC00680|hela|ENSG00000129197|ES	chr17	5426240	5426274	NKRF|HepG2	34
chr17	5425470	5426470	LINC00680|hela|ENSG00000129197|ES	chr17	5426265	5426300	HNRNPA1|K562	35
chr17	5425470	5426470	LINC00680|hela|ENSG00000129197|ES	chr17	5426113	5426163	U2AF2|HepG2	50
chr17	5425470	5426470	LINC00680|hela|ENSG00000129197|ES	chr17	5425656	5425702	HNRNPC|HepG2	46
chr17	5425470	5426470	LINC00680|hela|ENSG00000129197|ES	chr17	5425778	5425816	U2AF1|HepG2	38
chr17	5425470	5426470	LINC00680|hela|ENSG00000129197|ES	chr17	5426099	5426157	TIA1|HepG2	58
chr17	5425470	5426470	LINC00680|hela|ENSG00000129197|ES	chr17	5426132	5426200	NUDT21|HEK293	68
chr17	5425470	5426470	LINC00680|hela|ENSG00000129197|ES	chr17	5426130	5426157	PCBP2|HepG2	27
chr17	5425470	5426470	LINC00680|hela|ENSG00000129197|ES	chr17	5426040	5426069	SRSF1|HepG2	29
chr17	5425470	5426470	LINC00680|hela|ENSG00000129197|ES	chr17	5426237	5426280	NUDT21|HEK293	43
chr17	5425470	5426470	LINC00680|hela|ENSG00000129197|ES	chr17	5426241	5426284	RBM15|HepG2	43
chr17	5425470	5426470	LINC00680|hela|ENSG00000129197|ES	chr17	5425924	5425949	TIA1|K562	25
chr17	5425470	5426470	LINC00680|hela|ENSG00000129197|ES	chr17	5426248	5426284	HLTF|K562	36
chr17	5425470	5426470	LINC00680|hela|ENSG00000129197|ES	chr17	5425672	5425698	RBM5|HepG2	26
chr17	5425470	5426470	LINC00680|hela|ENSG00000129197|ES	chr17	5426121	5426149	SRSF1|K562	28
chr17	5425470	5426470	LINC00680|hela|ENSG00000129197|ES	chr17	5426286	5426351	PRPF8|K562	65
chr17	5425470	5426470	LINC00680|hela|ENSG00000129197|ES	chr17	5426179	5426220	U2AF1|HepG2	41
chr17	5425470	5426470	LINC00680|hela|ENSG00000129197|ES	chr17	5425924	5425978	EIF3D|HepG2	54
chr17	5425470	5426470	LINC00680|hela|ENSG00000129197|ES	chr17	5426109	5426150	DGCR8|HepG2	41
chr17	5425470	5426470	LINC00680|hela|ENSG00000129197|ES	chr17	5425946	5425993	PRPF8|HepG2	47
chr17	5425470	5426470	LINC00680|hela|ENSG00000129197|ES	chr17	5425964	5425985	FASTKD2|HepG2	21
chr17	5425470	5426470	LINC00680|hela|ENSG00000129197|ES	chr17	5425671	5425704	HNRNPU|HepG2	33
chr17	5425470	5426470	LINC00680|hela|ENSG00000129197|ES	chr17	5426111	5426154	EFTUD2|K562	43
chr17	5425470	5426470	LINC00680|hela|ENSG00000129197|ES	chr17	5426108	5426163	EFTUD2|HepG2	55
chr17	5425470	5426470	LINC00680|hela|ENSG00000129197|ES	chr17	5426106	5426140	LSM11|K562	34
chr17	5425470	5426470	LINC00680|hela|ENSG00000129197|ES	chr17	5426128	5426163	LARP7|HepG2	35
chr17	5425470	5426470	LINC00680|hela|ENSG00000129197|ES	chr17	5426264	5426303	LSM11|HepG2	39
chr17	5425470	5426470	LINC00680|hela|ENSG00000129197|ES	chr17	5426137	5426165	TROVE2|HepG2	28
chr17	5425470	5426470	LINC00680|hela|ENSG00000129197|ES	chr17	5425956	5426024	RBM15|K562	68
chr17	5425470	5426470	LINC00680|hela|ENSG00000129197|ES	chr17	5425889	5425956	POLR2G|HepG2	67
chr17	5425470	5426470	LINC00680|hela|ENSG00000129197|ES	chr17	5426264	5426283	U2AF1|K562	19
chr17	5425470	5426470	LINC00680|hela|ENSG00000129197|ES	chr17	5426111	5426161	PCBP2|HepG2	50
chr17	5425470	5426470	LINC00680|hela|ENSG00000129197|ES	chr17	5425914	5425984	HNRNPA1|K562	70
chr17	5425470	5426470	LINC00680|hela|ENSG00000129197|ES	chr17	5426266	5426292	LARP4|K562	26
chr17	5425470	5426470	LINC00680|hela|ENSG00000129197|ES	chr17	5426111	5426164	TIA1|K562	53
chr17	5425470	5426470	LINC00680|hela|ENSG00000129197|ES	chr17	5426326	5426351	TROVE2|K562	25
chr17	5425470	5426470	LINC00680|hela|ENSG00000129197|ES	chr17	5426168	5426197	LIN28B|K562	29
chr17	5425470	5426470	LINC00680|hela|ENSG00000129197|ES	chr17	5425663	5425723	HNRNPC|HepG2	60
chr17	5425470	5426470	LINC00680|hela|ENSG00000129197|ES	chr17	5426093	5426141	RBM27|K562	48
chr17	5425470	5426470	LINC00680|hela|ENSG00000129197|ES	chr17	5425699	5425749	TARDBP|K562	50
chr17	5425470	5426470	LINC00680|hela|ENSG00000129197|ES	chr17	5426018	5426075	LARP4|HepG2	57
chr17	5425470	5426470	LINC00680|hela|ENSG00000129197|ES	chr17	5425966	5426027	SRSF7|K562	61
chr17	5425470	5426470	LINC00680|hela|ENSG00000129197|ES	chr17	5426120	5426153	HNRNPK|K562	33
chr17	5425470	5426470	LINC00680|hela|ENSG00000129197|ES	chr17	5426124	5426148	PPIL4|K562	24
chr17	5425470	5426470	LINC00680|hela|ENSG00000129197|ES	chr17	5425755	5425784	DHX30|HepG2	29
chr17	5425470	5426470	LINC00680|hela|ENSG00000129197|ES	chr17	5425792	5425835	TBRG4|K562	43
chr17	5425470	5426470	LINC00680|hela|ENSG00000129197|ES	chr17	5425732	5425741	TBRG4|HepG2	9
chr17	5425470	5426470	LINC00680|hela|ENSG00000129197|ES	chr17	5425673	5425714	DDX55|HepG2	41
chr17	5425470	5426470	LINC00680|hela|ENSG00000129197|ES	chr17	5425515	5425525	DDX55|HepG2	10
chr17	5425470	5426470	LINC00680|hela|ENSG00000129197|ES	chr17	5426218	5426283	BUD13|K562	65
chr17	5425470	5426470	LINC00680|hela|ENSG00000129197|ES	chr17	5426371	5426409	XPO5|HepG2	38
chr17	5425470	5426470	LINC00680|hela|ENSG00000129197|ES	chr17	5425758	5425775	KHSRP|K562	17
chr17	5425470	5426470	LINC00680|hela|ENSG00000129197|ES	chr17	5425675	5425698	SMNDC1|HepG2	23
chr17	5425470	5426470	LINC00680|hela|ENSG00000129197|ES	chr17	5425900	5425936	PPIL4|K562	36
chr17	5425470	5426470	LINC00680|hela|ENSG00000129197|ES	chr17	5425907	5425949	LSM11|HepG2	42
chr17	5425470	5426470	LINC00680|hela|ENSG00000129197|ES	chr17	5426016	5426070	PPIG|HepG2	54
chr17	5425470	5426470	LINC00680|hela|ENSG00000129197|ES	chr17	5425970	5425988	YBX3|K562	18
chr17	5425470	5426470	LINC00680|hela|ENSG00000129197|ES	chr17	5426244	5426286	XRN2|K562	42
chr17	5425470	5426470	LINC00680|hela|ENSG00000129197|ES	chr17	5425789	5425824	HNRNPA1|K562	35
chr17	5425470	5426470	LINC00680|hela|ENSG00000129197|ES	chr17	5425932	5425941	U2AF2|K562	9
chr17	5425470	5426470	LINC00680|hela|ENSG00000129197|ES	chr17	5425957	5426006	U2AF2|K562	49
chr17	5425470	5426470	LINC00680|hela|ENSG00000129197|ES	chr17	5426119	5426161	U2AF1|HepG2	42
chr17	5425470	5426470	LINC00680|hela|ENSG00000129197|ES	chr17	5426225	5426306	PPIG|HepG2	81
chr17	5425470	5426470	LINC00680|hela|ENSG00000129197|ES	chr17	5426114	5426176	RBM22|K562	62
chr17	5425470	5426470	LINC00680|hela|ENSG00000129197|ES	chr17	5426029	5426060	DDX3X|HepG2	31
chr17	5425470	5426470	LINC00680|hela|ENSG00000129197|ES	chr17	5425975	5426061	ZNF622|K562	86
chr17	5425470	5426470	LINC00680|hela|ENSG00000129197|ES	chr17	5425662	5425672	RPS5|HepG2	10
chr17	5425470	5426470	LINC00680|hela|ENSG00000129197|ES	chr17	5426231	5426304	PPIG|HepG2	73
chr17	5425470	5426470	LINC00680|hela|ENSG00000129197|ES	chr17	5426084	5426120	HNRNPU|HeLa	36
chr17	5425470	5426470	LINC00680|hela|ENSG00000129197|ES	chr17	5425935	5426134	BUD13|HepG2	199
chr17	5425470	5426470	LINC00680|hela|ENSG00000129197|ES	chr17	5426433	5426453	HNRNPC|HepG2	20
chr17	5425470	5426470	LINC00680|hela|ENSG00000129197|ES	chr17	5426368	5426391	SRSF1|HepG2	23
chr17	5425470	5426470	LINC00680|hela|ENSG00000129197|ES	chr17	5426202	5426212	U2AF2|K562	10
chr17	5425470	5426470	LINC00680|hela|ENSG00000129197|ES	chr17	5425970	5426016	PPIG|HepG2	46
chr17	5425470	5426470	LINC00680|hela|ENSG00000129197|ES	chr17	5425909	5425957	KHDRBS1|K562	48
chr17	5425470	5426470	LINC00680|hela|ENSG00000129197|ES	chr17	5425672	5425704	RPS5|HepG2	32
chr17	5425470	5426470	LINC00680|hela|ENSG00000129197|ES	chr17	5426118	5426177	XRN2|HepG2	59
chr17	5425470	5426470	LINC00680|hela|ENSG00000129197|ES	chr17	5426120	5426163	U2AF1|K562	43
chr17	5425470	5426470	LINC00680|hela|ENSG00000129197|ES	chr17	5425965	5425990	HNRNPU|HepG2	25
chr17	5425470	5426470	LINC00680|hela|ENSG00000129197|ES	chr17	5426108	5426162	BUD13|K562	54
chr17	5425470	5426470	LINC00680|hela|ENSG00000129197|ES	chr17	5426089	5426148	EFTUD2|K562	59
chr17	5425470	5426470	LINC00680|hela|ENSG00000129197|ES	chr17	5425927	5425958	SRSF1|HepG2	31
chr17	5425470	5426470	LINC00680|hela|ENSG00000129197|ES	chr17	5426108	5426171	U2AF2|K562	63
chr17	5425470	5426470	LINC00680|hela|ENSG00000129197|ES	chr17	5425827	5425838	TARDBP|K562	11
chr17	5425470	5426470	LINC00680|hela|ENSG00000129197|ES	chr17	5425745	5425765	TROVE2|K562	20
chr17	5425470	5426470	LINC00680|hela|ENSG00000129197|ES	chr17	5425976	5426063	ZNF622|K562	87
chr17	5425470	5426470	LINC00680|hela|ENSG00000129197|ES	chr17	5426234	5426300	YBX3|K562	66
chr17	5425470	5426470	LINC00680|hela|ENSG00000129197|ES	chr17	5425791	5425831	SRSF1|K562	40
chr17	5425470	5426470	LINC00680|hela|ENSG00000129197|ES	chr17	5426353	5426387	NOL12|HepG2	34
chr17	5425470	5426470	LINC00680|hela|ENSG00000129197|ES	chr17	5426232	5426270	UCHL5|HepG2	38
chr17	5425470	5426470	LINC00680|hela|ENSG00000129197|ES	chr17	5426418	5426454	HNRNPU|HepG2	36
chr17	5425470	5426470	LINC00680|hela|ENSG00000129197|ES	chr17	5425521	5425558	AARS|K562	37
chr17	5425470	5426470	LINC00680|hela|ENSG00000129197|ES	chr17	5425672	5425697	DGCR8|HepG2	25
chr17	5425470	5426470	LINC00680|hela|ENSG00000129197|ES	chr17	5425663	5425684	HNRNPUL1|K562	21
chr17	5425470	5426470	LINC00680|hela|ENSG00000129197|ES	chr17	5426028	5426076	SRSF1|K562	48
chr17	5425470	5426470	LINC00680|hela|ENSG00000129197|ES	chr17	5426211	5426251	SLTM|K562	40
chr17	5425470	5426470	LINC00680|hela|ENSG00000129197|ES	chr17	5425853	5425931	PPIL4|K562	78
chr17	5425470	5426470	LINC00680|hela|ENSG00000129197|ES	chr17	5425953	5425999	U2AF2|K562	46
chr17	5425470	5426470	LINC00680|hela|ENSG00000129197|ES	chr17	5426092	5426151	CDC40|HepG2	59
chr17	5425470	5426470	LINC00680|hela|ENSG00000129197|ES	chr17	5425873	5425883	CSTF2T|HepG2	10
chr17	5425470	5426470	LINC00680|hela|ENSG00000129197|ES	chr17	5426127	5426148	BUD13|HepG2	21
chr17	5425470	5426470	LINC00680|hela|ENSG00000129197|ES	chr17	5426237	5426260	AGO2|HEK293S	23
chr17	5425470	5426470	LINC00680|hela|ENSG00000129197|ES	chr17	5426009	5426032	DGCR8|HepG2	23
chr17	5425470	5426470	LINC00680|hela|ENSG00000129197|ES	chr17	5425959	5425993	U2AF2|HepG2	34
chr17	5425470	5426470	LINC00680|hela|ENSG00000129197|ES	chr17	5425669	5425702	SND1|HepG2	33
chr17	5425470	5426470	LINC00680|hela|ENSG00000129197|ES	chr17	5425968	5425988	YBX3|K562	20
chr17	5425470	5426470	LINC00680|hela|ENSG00000129197|ES	chr17	5426241	5426260	SND1|K562	19
chr17	5425470	5426470	LINC00680|hela|ENSG00000129197|ES	chr17	5426246	5426312	HNRNPL|HepG2	66
chr17	5425470	5426470	LINC00680|hela|ENSG00000129197|ES	chr17	5426026	5426056	FASTKD2|HepG2	30
chr17	5425470	5426470	LINC00680|hela|ENSG00000129197|ES	chr17	5425868	5425894	KHDRBS1|K562	26
chr17	5425470	5426470	LINC00680|hela|ENSG00000129197|ES	chr17	5426225	5426268	U2AF2|HepG2	43
chr17	5425470	5426470	LINC00680|hela|ENSG00000129197|ES	chr17	5426100	5426148	TROVE2|K562	48
chr17	5425470	5426470	LINC00680|hela|ENSG00000129197|ES	chr17	5425511	5425561	HNRNPC|HepG2	50
chr17	5425470	5426470	LINC00680|hela|ENSG00000129197|ES	chr17	5426096	5426133	CPSF6|K562	37
chr17	5425470	5426470	LINC00680|hela|ENSG00000129197|ES	chr17	5425972	5425994	DDX59|HepG2	22
chr17	5425470	5426470	LINC00680|hela|ENSG00000129197|ES	chr17	5426223	5426298	BUD13|HepG2	75
chr17	5425470	5426470	LINC00680|hela|ENSG00000129197|ES	chr17	5426114	5426158	RBM22|HepG2	44
chr17	5425470	5426470	LINC00680|hela|ENSG00000129197|ES	chr17	5425913	5426009	BUD13|K562	96
chr17	5425470	5426470	LINC00680|hela|ENSG00000129197|ES	chr17	5426283	5426295	XRN2|K562	12
chr17	5425470	5426470	LINC00680|hela|ENSG00000129197|ES	chr17	5426115	5426141	IGF2BP1|K562	26
chr17	5425470	5426470	LINC00680|hela|ENSG00000129197|ES	chr17	5426108	5426172	TIA1|K562	64
chr17	5425470	5426470	LINC00680|hela|ENSG00000129197|ES	chr17	5425931	5426013	U2AF1|K562	82
chr17	5425470	5426470	LINC00680|hela|ENSG00000129197|ES	chr17	5426254	5426284	POLR2G|HepG2	30
chr17	5425470	5426470	LINC00680|hela|ENSG00000129197|ES	chr17	5425771	5425826	HNRNPU|HepG2	55
chr17	5425470	5426470	LINC00680|hela|ENSG00000129197|ES	chr17	5426235	5426263	DDX24|K562	28
chr17	5425470	5426470	LINC00680|hela|ENSG00000129197|ES	chr17	5426276	5426295	NKRF|HepG2	19
chr17	5425470	5426470	LINC00680|hela|ENSG00000129197|ES	chr17	5425952	5426003	U2AF2|HepG2	51
chr17	5425470	5426470	LINC00680|hela|ENSG00000129197|ES	chr17	5426106	5426158	UCHL5|HepG2	52
chr17	5425470	5426470	LINC00680|hela|ENSG00000129197|ES	chr17	5425991	5426065	UCHL5|K562	74
chr17	5425470	5426470	LINC00680|hela|ENSG00000129197|ES	chr17	5425923	5425951	KHDRBS1|K562	28
chr17	5425470	5426470	LINC00680|hela|ENSG00000129197|ES	chr17	5426001	5426074	LARP4|HepG2	73
chr17	5425470	5426470	LINC00680|hela|ENSG00000129197|ES	chr17	5425923	5425970	SF3B4|HepG2	47
chr17	5425470	5426470	LINC00680|hela|ENSG00000129197|ES	chr17	5426241	5426265	DDX3X|K562	24
chr17	5425470	5426470	LINC00680|hela|ENSG00000129197|ES	chr17	5426105	5426164	U2AF2|HepG2	59
chr17	5425470	5426470	LINC00680|hela|ENSG00000129197|ES	chr17	5425965	5426014	CSTF2|HepG2	49
chr17	5425470	5426470	LINC00680|hela|ENSG00000129197|ES	chr17	5426023	5426067	SRSF7|HepG2	44
chr17	5425470	5426470	LINC00680|hela|ENSG00000129197|ES	chr17	5426036	5426071	RPS3|HepG2	35
chr17	5425470	5426470	LINC00680|hela|ENSG00000129197|ES	chr17	5426086	5426169	KHSRP|K562	83
chr17	5425470	5426470	LINC00680|hela|ENSG00000129197|ES	chr17	5426254	5426311	PRPF8|HepG2	57
chr17	5425470	5426470	LINC00680|hela|ENSG00000129197|ES	chr17	5426112	5426142	RBFOX2|K562	30
chr17	5425470	5426470	LINC00680|hela|ENSG00000129197|ES	chr17	5425784	5425832	HNRNPA1|HepG2	48
chr17	5425470	5426470	LINC00680|hela|ENSG00000129197|ES	chr17	5425685	5425716	PRPF8|K562	31
chr17	5425470	5426470	LINC00680|hela|ENSG00000129197|ES	chr17	5425970	5425997	BUD13|HepG2	27
chr17	5425470	5426470	LINC00680|hela|ENSG00000129197|ES	chr17	5426125	5426167	PRPF8|HepG2	42
chr17	5425470	5426470	LINC00680|hela|ENSG00000129197|ES	chr17	5425906	5426019	SRSF7|K562	113
chr17	5425470	5426470	LINC00680|hela|ENSG00000129197|ES	chr17	5426216	5426270	U2AF1|HepG2	54
chr17	5425470	5426470	LINC00680|hela|ENSG00000129197|ES	chr17	5426284	5426300	NCBP2|HepG2	16
chr17	5425470	5426470	LINC00680|hela|ENSG00000129197|ES	chr17	5426236	5426291	YBX3|K562	55
chr17	5425470	5426470	LINC00680|hela|ENSG00000129197|ES	chr17	5426084	5426120	TIAL1|HeLa	36
chr17	5425470	5426470	LINC00680|hela|ENSG00000129197|ES	chr17	5425516	5425554	XRCC6|K562	38
chr17	5425470	5426470	LINC00680|hela|ENSG00000129197|ES	chr17	5426118	5426146	UCHL5|K562	28
chr17	5425470	5426470	LINC00680|hela|ENSG00000129197|ES	chr17	5426237	5426263	IGF2BP2|K562	26
chr17	5425470	5426470	LINC00680|hela|ENSG00000129197|ES	chr17	5426112	5426141	GRWD1|HepG2	29
chr17	5425470	5426470	LINC00680|hela|ENSG00000129197|ES	chr17	5426255	5426295	RBM22|HepG2	40
chr17	5425470	5426470	LINC00680|hela|ENSG00000129197|ES	chr17	5426067	5426110	PRPF8|HepG2	43
chr17	5425470	5426470	LINC00680|hela|ENSG00000129197|ES	chr17	5426121	5426152	DHX30|HepG2	31
chr17	5425470	5426470	LINC00680|hela|ENSG00000129197|ES	chr17	5425960	5426000	UCHL5|HepG2	40
chr17	5425470	5426470	LINC00680|hela|ENSG00000129197|ES	chr17	5425931	5425932	PRPF8|K562	1
chr17	5425470	5426470	LINC00680|hela|ENSG00000129197|ES	chr17	5426327	5426338	LSM11|HepG2	11
chr17	5425470	5426470	LINC00680|hela|ENSG00000129197|ES	chr17	5426224	5426283	U2AF2|HepG2	59
chr17	5425470	5426470	LINC00680|hela|ENSG00000129197|ES	chr17	5425663	5425702	AUH|HepG2	39
chr17	5425470	5426470	LINC00680|hela|ENSG00000129197|ES	chr17	5425647	5425680	HNRNPC|HeLa	33
chr17	5425470	5426470	LINC00680|hela|ENSG00000129197|ES	chr17	5425934	5425988	HNRNPU|HepG2	54
chr17	5425470	5426470	LINC00680|hela|ENSG00000129197|ES	chr17	5426389	5426437	EFTUD2|HepG2	48
chr17	5425470	5426470	LINC00680|hela|ENSG00000129197|ES	chr17	5425901	5425913	FASTKD2|HepG2	12
chr17	5425470	5426470	LINC00680|hela|ENSG00000129197|ES	chr17	5425869	5425893	NKRF|HepG2	24
chr17	5425470	5426470	LINC00680|hela|ENSG00000129197|ES	chr17	5426253	5426296	DDX55|HepG2	43
chr17	5425470	5426470	LINC00680|hela|ENSG00000129197|ES	chr17	5426115	5426150	DDX55|HepG2	35
chr17	5425470	5426470	LINC00680|hela|ENSG00000129197|ES	chr17	5425786	5425820	HNRNPU|HepG2	34
chr17	5425470	5426470	LINC00680|hela|ENSG00000129197|ES	chr17	5425738	5425788	HNRNPUL1|HepG2	50
chr17	5425470	5426470	LINC00680|hela|ENSG00000129197|ES	chr17	5425972	5426022	UCHL5|HepG2	50
chr17	5425470	5426470	LINC00680|hela|ENSG00000129197|ES	chr17	5426012	5426070	DDX55|HepG2	58
chr17	5425470	5426470	LINC00680|hela|ENSG00000129197|ES	chr17	5426110	5426158	RBM22|K562	48
chr17	5425470	5426470	LINC00680|hela|ENSG00000129197|ES	chr17	5426117	5426172	U2AF1|HepG2	55
chr17	5425470	5426470	LINC00680|hela|ENSG00000129197|ES	chr17	5426184	5426216	LSM11|K562	32
chr17	5425470	5426470	LINC00680|hela|ENSG00000129197|ES	chr17	5426032	5426074	PRPF8|HepG2	42
chr17	5425470	5426470	LINC00680|hela|ENSG00000129197|ES	chr17	5426106	5426132	DDX55|K562	26
chr17	5425470	5426470	LINC00680|hela|ENSG00000129197|ES	chr17	5425931	5426078	AGGF1|HepG2	147
chr17	5425470	5426470	LINC00680|hela|ENSG00000129197|ES	chr17	5426009	5426062	MTPAP|K562	53
chr17	5425470	5426470	LINC00680|hela|ENSG00000129197|ES	chr17	5425979	5426026	EIF3H|HepG2	47
chr17	5425470	5426470	LINC00680|hela|ENSG00000129197|ES	chr17	5426409	5426445	HNRNPC|HepG2	36
chr17	5425470	5426470	LINC00680|hela|ENSG00000129197|ES	chr17	5426086	5426120	FTO|K562	34
chr17	5425470	5426470	LINC00680|hela|ENSG00000129197|ES	chr17	5425799	5425840	XRN2|HepG2	41
chr17	5425470	5426470	LINC00680|hela|ENSG00000129197|ES	chr17	5425959	5425995	ILF3|K562	36
chr17	5425470	5426470	LINC00680|hela|ENSG00000129197|ES	chr17	5426183	5426206	SF3A3|HepG2	23
chr17	5425470	5426470	LINC00680|hela|ENSG00000129197|ES	chr17	5426040	5426071	UCHL5|HepG2	31
chr17	5425470	5426470	LINC00680|hela|ENSG00000129197|ES	chr17	5425884	5425920	RBM5|HepG2	36
chr17	5425470	5426470	LINC00680|hela|ENSG00000129197|ES	chr17	5426035	5426074	SRSF1|HepG2	39
chr17	5425470	5426470	LINC00680|hela|ENSG00000129197|ES	chr17	5425927	5425969	XRN2|HepG2	42
chr17	5425470	5426470	LINC00680|hela|ENSG00000129197|ES	chr17	5425673	5425692	SAFB2|K562	19
chr17	5425470	5426470	LINC00680|hela|ENSG00000129197|ES	chr17	5425671	5425695	MTPAP|K562	24
chr17	5425470	5426470	LINC00680|hela|ENSG00000129197|ES	chr17	5426019	5426073	NOLC1|K562	54
chr17	5425470	5426470	LINC00680|hela|ENSG00000129197|ES	chr17	5426284	5426343	PRPF8|HepG2	59
chr17	5425470	5426470	LINC00680|hela|ENSG00000129197|ES	chr17	5425665	5425717	UCHL5|HepG2	52
chr17	5425470	5426470	LINC00680|hela|ENSG00000129197|ES	chr17	5426094	5426184	PRPF8|K562	90
chr17	5425470	5426470	LINC00680|hela|ENSG00000129197|ES	chr17	5426121	5426149	DDX59|HepG2	28
chr17	5425470	5426470	LINC00680|hela|ENSG00000129197|ES	chr17	5425791	5425815	HNRNPA1|K562	24
chr17	5425470	5426470	LINC00680|hela|ENSG00000129197|ES	chr17	5426080	5426170	KHSRP|K562	90
chr17	5425470	5426470	LINC00680|hela|ENSG00000129197|ES	chr17	5426281	5426343	HNRNPL|K562	62
chr17	5425470	5426470	LINC00680|hela|ENSG00000129197|ES	chr17	5426236	5426303	EIF3D|HepG2	67
chr17	5425470	5426470	LINC00680|hela|ENSG00000129197|ES	chr17	5426117	5426152	RBM22|HepG2	35
chr17	5425470	5426470	LINC00680|hela|ENSG00000129197|ES	chr17	5426104	5426170	PRPF8|K562	66
chr17	5425470	5426470	LINC00680|hela|ENSG00000129197|ES	chr17	5426175	5426232	SF3B4|HepG2	57
chr17	5425470	5426470	LINC00680|hela|ENSG00000129197|ES	chr17	5426180	5426223	SF3B4|HepG2	43
chr17	5425470	5426470	LINC00680|hela|ENSG00000129197|ES	chr17	5425619	5425639	HNRNPA1|HepG2	20
chr17	5425470	5426470	LINC00680|hela|ENSG00000129197|ES	chr17	5426273	5426300	RPS3|HepG2	27
chr17	5425470	5426470	LINC00680|hela|ENSG00000129197|ES	chr17	5425956	5426000	U2AF1|HepG2	44
chr17	5425470	5426470	LINC00680|hela|ENSG00000129197|ES	chr17	5425978	5426004	RBFOX2|K562	26
chr17	5425470	5426470	LINC00680|hela|ENSG00000129197|ES	chr17	5426438	5426467	DDX59|HepG2	29
chr17	5425470	5426470	LINC00680|hela|ENSG00000129197|ES	chr17	5425960	5426065	GRWD1|HepG2	105
chr17	5425470	5426470	LINC00680|hela|ENSG00000129197|ES	chr17	5425777	5425793	CDC40|HepG2	16
chr17	5425470	5426470	LINC00680|hela|ENSG00000129197|ES	chr17	5425914	5425970	HNRNPA1|HepG2	56
chr17	5425470	5426470	LINC00680|hela|ENSG00000129197|ES	chr17	5425758	5425827	ILF3|K562	69
chr17	5425470	5426470	LINC00680|hela|ENSG00000129197|ES	chr17	5426247	5426301	HNRNPUL1|HepG2	54
chr17	5425470	5426470	LINC00680|hela|ENSG00000129197|ES	chr17	5426269	5426285	RPS3|HepG2	16
chr17	5425470	5426470	LINC00680|hela|ENSG00000129197|ES	chr17	5425971	5425994	DDX24|K562	23
chr17	5425470	5426470	LINC00680|hela|ENSG00000129197|ES	chr17	5426236	5426247	SMNDC1|K562	11
chr17	5425470	5426470	LINC00680|hela|ENSG00000129197|ES	chr17	5426250	5426289	LIN28B|HepG2	39
chr17	5425470	5426470	LINC00680|hela|ENSG00000129197|ES	chr17	5426104	5426140	NOLC1|K562	36
chr17	5425470	5426470	LINC00680|hela|ENSG00000129197|ES	chr17	5425666	5425710	AUH|HepG2	44
chr17	5425470	5426470	LINC00680|hela|ENSG00000129197|ES	chr17	5426209	5426275	XRCC6|HepG2	66
chr17	5425470	5426470	LINC00680|hela|ENSG00000129197|ES	chr17	5425736	5425794	ILF3|K562	58
chr17	5425470	5426470	LINC00680|hela|ENSG00000129197|ES	chr17	5426425	5426454	NONO|K562	29
chr17	5425470	5426470	LINC00680|hela|ENSG00000129197|ES	chr17	5425514	5425546	TBRG4|K562	32
chr17	5425470	5426470	LINC00680|hela|ENSG00000129197|ES	chr17	5426291	5426300	YBX3|K562	9
chr17	5425470	5426470	LINC00680|hela|ENSG00000129197|ES	chr17	5426123	5426235	SF3A3|HepG2	112
chr17	5425470	5426470	LINC00680|hela|ENSG00000129197|ES	chr17	5426187	5426216	SMNDC1|HepG2	29
chr17	5425470	5426470	LINC00680|hela|ENSG00000129197|ES	chr17	5425966	5425999	GPKOW|K562	33
chr17	5425470	5426470	LINC00680|hela|ENSG00000129197|ES	chr17	5426223	5426261	GTF2F1|HepG2	38
chr17	5425470	5426470	LINC00680|hela|ENSG00000129197|ES	chr17	5426433	5426461	ILF3|HepG2	28
chr17	5425470	5426470	LINC00680|hela|ENSG00000129197|ES	chr17	5426114	5426164	PRPF8|HepG2	50
chr17	5425470	5426470	LINC00680|hela|ENSG00000129197|ES	chr17	5425746	5425785	AGGF1|HepG2	39
chr17	5425470	5426470	LINC00680|hela|ENSG00000129197|ES	chr17	5425731	5425767	AGGF1|K562	36
chr17	5425470	5426470	LINC00680|hela|ENSG00000129197|ES	chr17	5425922	5425966	UCHL5|K562	44
chr17	5425470	5426470	LINC00680|hela|ENSG00000129197|ES	chr17	5425704	5425769	TARDBP|K562	65
chr17	5425470	5426470	LINC00680|hela|ENSG00000129197|ES	chr17	5426252	5426279	DDX3X|HepG2	27
chr17	5425470	5426470	LINC00680|hela|ENSG00000129197|ES	chr17	5425907	5425958	HNRNPA1|HepG2	51
chr17	5425470	5426470	LINC00680|hela|ENSG00000129197|ES	chr17	5426232	5426258	DDX55|K562	26
chr17	5425470	5426470	LINC00680|hela|ENSG00000129197|ES	chr17	5425914	5425923	KHDRBS1|K562	9
chr17	5425470	5426470	LINC00680|hela|ENSG00000129197|ES	chr17	5426118	5426128	LARP7|HepG2	10
chr17	5425470	5426470	LINC00680|hela|ENSG00000129197|ES	chr17	5426116	5426153	SF3A3|HepG2	37
chr17	5425470	5426470	LINC00680|hela|ENSG00000129197|ES	chr17	5426277	5426300	SND1|K562	23
chr17	5425470	5426470	LINC00680|hela|ENSG00000129197|ES	chr17	5426118	5426152	HNRNPK|HepG2	34
chr17	5425470	5426470	LINC00680|hela|ENSG00000129197|ES	chr17	5426356	5426390	ILF3|HepG2	34
chr3	52290459	52291459	LINC00680|hela|ENSG00000168237|ES	chr3	52291174	52291219	EFTUD2|K562	45
chr3	52290459	52291459	LINC00680|hela|ENSG00000168237|ES	chr3	52290653	52290716	UCHL5|HepG2	63
chr3	52290459	52291459	LINC00680|hela|ENSG00000168237|ES	chr3	52291142	52291170	RBFOX2|HepG2	28
chr3	52290459	52291459	LINC00680|hela|ENSG00000168237|ES	chr3	52290986	52291048	UCHL5|HepG2	62
chr3	52290459	52291459	LINC00680|hela|ENSG00000168237|ES	chr3	52291240	52291277	UCHL5|HepG2	37
chr3	52290459	52291459	LINC00680|hela|ENSG00000168237|ES	chr3	52290655	52290707	EIF3H|HepG2	52
chr3	52290459	52291459	LINC00680|hela|ENSG00000168237|ES	chr3	52291350	52291390	QKI|HepG2	40
chr3	52290459	52291459	LINC00680|hela|ENSG00000168237|ES	chr3	52291227	52291253	SFPQ|HepG2	26
chr3	52290459	52291459	LINC00680|hela|ENSG00000168237|ES	chr3	52291087	52291137	PRPF8|HepG2	50
chr3	52290459	52291459	LINC00680|hela|ENSG00000168237|ES	chr3	52291235	52291264	SUGP2|HepG2	29
chr3	52290459	52291459	LINC00680|hela|ENSG00000168237|ES	chr3	52291137	52291155	PRPF8|HepG2	18
chr3	52290459	52291459	LINC00680|hela|ENSG00000168237|ES	chr3	52291137	52291145	RBFOX2|K562	8
chr3	52290459	52291459	LINC00680|hela|ENSG00000168237|ES	chr3	52291238	52291268	HNRNPL|HepG2	30
chr3	52290459	52291459	LINC00680|hela|ENSG00000168237|ES	chr3	52290580	52290644	SRSF9|HepG2	64
chr3	52290459	52291459	LINC00680|hela|ENSG00000168237|ES	chr3	52291274	52291348	EWSR1|K562	74
chr3	52290459	52291459	LINC00680|hela|ENSG00000168237|ES	chr3	52290958	52290977	PPIG|HepG2	19
chr3	52290459	52291459	LINC00680|hela|ENSG00000168237|ES	chr3	52291320	52291362	HNRNPC|HepG2	42
chr3	52290459	52291459	LINC00680|hela|ENSG00000168237|ES	chr3	52291145	52291166	HNRNPU|HepG2	21
chr3	52290459	52291459	LINC00680|hela|ENSG00000168237|ES	chr3	52290657	52290723	SRSF1|HepG2	66
chr3	52290459	52291459	LINC00680|hela|ENSG00000168237|ES	chr3	52291031	52291065	AUH|HepG2	34
chr3	52290459	52291459	LINC00680|hela|ENSG00000168237|ES	chr3	52291223	52291268	DHX30|HepG2	45
chr3	52290459	52291459	LINC00680|hela|ENSG00000168237|ES	chr3	52291328	52291354	XRCC6|HepG2	26
chr3	52290459	52291459	LINC00680|hela|ENSG00000168237|ES	chr3	52290640	52290704	SRSF7|HepG2	64
chr3	52290459	52291459	LINC00680|hela|ENSG00000168237|ES	chr3	52291255	52291274	NCBP2|HepG2	19
chr3	52290459	52291459	LINC00680|hela|ENSG00000168237|ES	chr3	52290958	52290997	BUD13|HepG2	39
chr3	52290459	52291459	LINC00680|hela|ENSG00000168237|ES	chr3	52291071	52291108	SRSF1|HepG2	37
chr3	52290459	52291459	LINC00680|hela|ENSG00000168237|ES	chr3	52291316	52291366	U2AF1|HepG2	50
chr3	52290459	52291459	LINC00680|hela|ENSG00000168237|ES	chr3	52290607	52290620	CSTF2|HepG2	13
chr3	52290459	52291459	LINC00680|hela|ENSG00000168237|ES	chr3	52290644	52290693	EFTUD2|K562	49
chr3	52290459	52291459	LINC00680|hela|ENSG00000168237|ES	chr3	52290993	52291051	BCCIP|HepG2	58
chr3	52290459	52291459	LINC00680|hela|ENSG00000168237|ES	chr3	52291230	52291261	PTBP1|HepG2	31
chr3	52290459	52291459	LINC00680|hela|ENSG00000168237|ES	chr3	52291030	52291042	BUD13|HepG2	12
chr3	52290459	52291459	LINC00680|hela|ENSG00000168237|ES	chr3	52290957	52290994	SRSF1|HepG2	37
chr3	52290459	52291459	LINC00680|hela|ENSG00000168237|ES	chr3	52291348	52291379	RBFOX2|K562	31
chr3	52290459	52291459	LINC00680|hela|ENSG00000168237|ES	chr3	52291327	52291369	RPS5|HepG2	42
chr3	52290459	52291459	LINC00680|hela|ENSG00000168237|ES	chr3	52291230	52291248	U2AF1|HepG2	18
chr3	52290459	52291459	LINC00680|hela|ENSG00000168237|ES	chr3	52291110	52291164	BUD13|HepG2	54
chr3	52290459	52291459	LINC00680|hela|ENSG00000168237|ES	chr3	52291111	52291158	CDC40|HepG2	47
chr3	52290459	52291459	LINC00680|hela|ENSG00000168237|ES	chr3	52291219	52291259	GTF2F1|HepG2	40
chr3	52290459	52291459	LINC00680|hela|ENSG00000168237|ES	chr3	52291043	52291069	ZNF622|K562	26
chr3	52290459	52291459	LINC00680|hela|ENSG00000168237|ES	chr3	52291231	52291278	QKI|HepG2	47
chr3	52290459	52291459	LINC00680|hela|ENSG00000168237|ES	chr3	52291229	52291266	XRN2|HepG2	37
chr3	52290459	52291459	LINC00680|hela|ENSG00000168237|ES	chr3	52290916	52290966	SF3B4|HepG2	50
chr3	52290459	52291459	LINC00680|hela|ENSG00000168237|ES	chr3	52290673	52290715	EIF3H|HepG2	42
chr3	52290459	52291459	LINC00680|hela|ENSG00000168237|ES	chr3	52291003	52291039	DKC1|HepG2	36
chr3	52290459	52291459	LINC00680|hela|ENSG00000168237|ES	chr3	52291244	52291312	XPO5|HepG2	68
chr3	52290459	52291459	LINC00680|hela|ENSG00000168237|ES	chr3	52291155	52291172	RBM22|HepG2	17
chr3	52290459	52291459	LINC00680|hela|ENSG00000168237|ES	chr3	52291117	52291146	ILF3|HepG2	29
chr3	52290459	52291459	LINC00680|hela|ENSG00000168237|ES	chr3	52290665	52290703	NOL12|HepG2	38
chr3	52290459	52291459	LINC00680|hela|ENSG00000168237|ES	chr3	52291221	52291269	GTF2F1|HepG2	48
chr3	52290459	52291459	LINC00680|hela|ENSG00000168237|ES	chr3	52290666	52290716	RPS5|HepG2	50
chr3	52290459	52291459	LINC00680|hela|ENSG00000168237|ES	chr3	52290692	52290712	PTBP1|HepG2	20
chr3	52290459	52291459	LINC00680|hela|ENSG00000168237|ES	chr3	52290997	52291142	UCHL5|HepG2	145
chr3	52290459	52291459	LINC00680|hela|ENSG00000168237|ES	chr3	52291133	52291170	AGGF1|HepG2	37
chr3	52290459	52291459	LINC00680|hela|ENSG00000168237|ES	chr3	52291217	52291248	XRCC6|HepG2	31
chr3	52290459	52291459	LINC00680|hela|ENSG00000168237|ES	chr3	52291371	52291434	QKI|HepG2	63
chr3	52290459	52291459	LINC00680|hela|ENSG00000168237|ES	chr3	52291342	52291355	RBM15|HepG2	13
chr3	52290459	52291459	LINC00680|hela|ENSG00000168237|ES	chr3	52291142	52291145	SRSF7|HepG2	3
chr3	52290459	52291459	LINC00680|hela|ENSG00000168237|ES	chr3	52290664	52290721	SRSF1|HepG2	57
chr3	52290459	52291459	LINC00680|hela|ENSG00000168237|ES	chr3	52291333	52291368	FAM120A|K562	35
chr3	52290459	52291459	LINC00680|hela|ENSG00000168237|ES	chr3	52291023	52291102	PPIG|HepG2	79
chr3	52290459	52291459	LINC00680|hela|ENSG00000168237|ES	chr3	52291323	52291364	HNRNPA1|HepG2	41
chr3	52290459	52291459	LINC00680|hela|ENSG00000168237|ES	chr3	52291336	52291377	UCHL5|HepG2	41
chr3	52290459	52291459	LINC00680|hela|ENSG00000168237|ES	chr3	52291139	52291168	IGF2BP1|HepG2	29
chr3	52290459	52291459	LINC00680|hela|ENSG00000168237|ES	chr3	52291289	52291357	HNRNPK|HepG2	68
chr3	52290459	52291459	LINC00680|hela|ENSG00000168237|ES	chr3	52291144	52291161	BUD13|K562	17
chr3	52290459	52291459	LINC00680|hela|ENSG00000168237|ES	chr3	52291239	52291277	DDX55|HepG2	38
chr3	52290459	52291459	LINC00680|hela|ENSG00000168237|ES	chr3	52291140	52291166	TAF15|HepG2	26
chr3	52290459	52291459	LINC00680|hela|ENSG00000168237|ES	chr3	52290655	52290725	GRWD1|HepG2	70
chr3	52290459	52291459	LINC00680|hela|ENSG00000168237|ES	chr3	52291230	52291272	PRPF8|K562	42
chr3	52290459	52291459	LINC00680|hela|ENSG00000168237|ES	chr3	52290681	52290690	LARP7|HepG2	9
chr3	52290459	52291459	LINC00680|hela|ENSG00000168237|ES	chr3	52291339	52291372	BCCIP|HepG2	33
chr3	52290459	52291459	LINC00680|hela|ENSG00000168237|ES	chr3	52291250	52291254	SF3B4|HepG2	4
chr3	52290459	52291459	LINC00680|hela|ENSG00000168237|ES	chr3	52291103	52291123	PRPF8|HepG2	20
chr3	52290459	52291459	LINC00680|hela|ENSG00000168237|ES	chr3	52290616	52290639	SRSF1|HepG2	23
chr3	52290459	52291459	LINC00680|hela|ENSG00000168237|ES	chr3	52290948	52290982	TBRG4|HepG2	34
chr3	52290459	52291459	LINC00680|hela|ENSG00000168237|ES	chr3	52291322	52291385	RBFOX2|HepG2	63
chr3	52290459	52291459	LINC00680|hela|ENSG00000168237|ES	chr3	52290678	52290698	GTF2F1|HepG2	20
chr3	52290459	52291459	LINC00680|hela|ENSG00000168237|ES	chr3	52291225	52291281	RBM5|HepG2	56
chr3	52290459	52291459	LINC00680|hela|ENSG00000168237|ES	chr3	52290534	52290539	RBM15|HepG2	5
chr3	52290459	52291459	LINC00680|hela|ENSG00000168237|ES	chr3	52291215	52291256	HNRNPK|HepG2	41
chr3	52290459	52291459	LINC00680|hela|ENSG00000168237|ES	chr3	52291339	52291364	CDC40|HepG2	25
chr3	52290459	52291459	LINC00680|hela|ENSG00000168237|ES	chr3	52291318	52291345	EIF3D|HepG2	27
chr3	52290459	52291459	LINC00680|hela|ENSG00000168237|ES	chr3	52291220	52291287	HNRNPA1|HepG2	67
chr3	52290459	52291459	LINC00680|hela|ENSG00000168237|ES	chr3	52290661	52290686	U2AF1|HepG2	25
chr3	52290459	52291459	LINC00680|hela|ENSG00000168237|ES	chr3	52291235	52291282	PCBP2|HepG2	47
chr3	52290459	52291459	LINC00680|hela|ENSG00000168237|ES	chr3	52291004	52291015	EIF3H|HepG2	11
chr3	52290459	52291459	LINC00680|hela|ENSG00000168237|ES	chr3	52291216	52291280	RBFOX2|HepG2	64
chr3	52290459	52291459	LINC00680|hela|ENSG00000168237|ES	chr3	52291145	52291169	TIA1|K562	24
chr3	52290459	52291459	LINC00680|hela|ENSG00000168237|ES	chr3	52291117	52291156	PTBP1|HepG2	39
chr3	52290459	52291459	LINC00680|hela|ENSG00000168237|ES	chr3	52291123	52291157	PRPF8|HepG2	34
chr3	52290459	52291459	LINC00680|hela|ENSG00000168237|ES	chr3	52290947	52290989	U2AF1|HepG2	42
chr3	52290459	52291459	LINC00680|hela|ENSG00000168237|ES	chr3	52291209	52291275	RBFOX2|HepG2	66
chr3	52290459	52291459	LINC00680|hela|ENSG00000168237|ES	chr3	52291239	52291334	LSM11|HepG2	95
chr3	52290459	52291459	LINC00680|hela|ENSG00000168237|ES	chr3	52290698	52290717	RPS3|HepG2	19
chr3	52290459	52291459	LINC00680|hela|ENSG00000168237|ES	chr3	52291205	52291281	NKRF|HepG2	76
chr3	52290459	52291459	LINC00680|hela|ENSG00000168237|ES	chr3	52291235	52291270	PPIL4|K562	35
chr3	52290459	52291459	LINC00680|hela|ENSG00000168237|ES	chr3	52290950	52290983	BUD13|HepG2	33
chr3	52290459	52291459	LINC00680|hela|ENSG00000168237|ES	chr3	52290887	52290924	PPIL4|K562	37
chr3	52290459	52291459	LINC00680|hela|ENSG00000168237|ES	chr3	52291225	52291256	NOL12|HepG2	31
chr3	52290459	52291459	LINC00680|hela|ENSG00000168237|ES	chr3	52291219	52291281	RBM22|HepG2	62
chr3	52290459	52291459	LINC00680|hela|ENSG00000168237|ES	chr3	52291337	52291365	CSTF2T|HepG2	28
chr3	52290459	52291459	LINC00680|hela|ENSG00000168237|ES	chr3	52291229	52291260	UCHL5|HepG2	31
chr3	52290459	52291459	LINC00680|hela|ENSG00000168237|ES	chr3	52291203	52291262	TROVE2|HepG2	59
chr3	52290459	52291459	LINC00680|hela|ENSG00000168237|ES	chr3	52290762	52290785	TIA1|HepG2	23
chr3	52290459	52291459	LINC00680|hela|ENSG00000168237|ES	chr3	52290596	52290673	GRSF1|HepG2	77
chr3	52290459	52291459	LINC00680|hela|ENSG00000168237|ES	chr3	52291142	52291172	RBFOX2|HepG2	30
chr3	52290459	52291459	LINC00680|hela|ENSG00000168237|ES	chr3	52291205	52291284	NKRF|HepG2	79
chr3	52290459	52291459	LINC00680|hela|ENSG00000168237|ES	chr3	52290649	52290676	RBM15|HepG2	27
chr3	52290459	52291459	LINC00680|hela|ENSG00000168237|ES	chr3	52290502	52290556	DHX30|HepG2	54
chr3	52290459	52291459	LINC00680|hela|ENSG00000168237|ES	chr3	52290637	52290667	RPS3|HepG2	30
chr3	52290459	52291459	LINC00680|hela|ENSG00000168237|ES	chr3	52291076	52291165	PPIG|HepG2	89
chr3	52290459	52291459	LINC00680|hela|ENSG00000168237|ES	chr3	52291017	52291050	U2AF1|HepG2	33
chr3	52290459	52291459	LINC00680|hela|ENSG00000168237|ES	chr3	52291130	52291161	CDC40|HepG2	31
chr3	52290459	52291459	LINC00680|hela|ENSG00000168237|ES	chr3	52291143	52291168	SF3B4|HepG2	25
chr3	52290459	52291459	LINC00680|hela|ENSG00000168237|ES	chr3	52291415	52291449	HNRNPL|HepG2	34
chr3	52290459	52291459	LINC00680|hela|ENSG00000168237|ES	chr3	52290660	52290702	RBM15|HepG2	42
chr3	52290459	52291459	LINC00680|hela|ENSG00000168237|ES	chr3	52291110	52291169	CSTF2|HepG2	59
chr3	52290459	52291459	LINC00680|hela|ENSG00000168237|ES	chr3	52291234	52291267	BUD13|K562	33
chr3	52290459	52291459	LINC00680|hela|ENSG00000168237|ES	chr3	52291109	52291159	DDX55|HepG2	50
chr3	52290459	52291459	LINC00680|hela|ENSG00000168237|ES	chr3	52291106	52291166	EFTUD2|HepG2	60
chr3	52290459	52291459	LINC00680|hela|ENSG00000168237|ES	chr3	52291144	52291167	DHX30|HepG2	23
chr3	52290459	52291459	LINC00680|hela|ENSG00000168237|ES	chr3	52291135	52291161	NOL12|HepG2	26
chr3	52290459	52291459	LINC00680|hela|ENSG00000168237|ES	chr3	52290660	52290714	UCHL5|HepG2	54
chr3	52290459	52291459	LINC00680|hela|ENSG00000168237|ES	chr3	52291108	52291160	PPIG|HepG2	52
chr3	52290459	52291459	LINC00680|hela|ENSG00000168237|ES	chr3	52291326	52291374	HNRNPA1|HepG2	48
chr3	52290459	52291459	LINC00680|hela|ENSG00000168237|ES	chr3	52291208	52291273	BCCIP|HepG2	65
chr3	52290459	52291459	LINC00680|hela|ENSG00000168237|ES	chr3	52291276	52291354	GRSF1|HepG2	78
chr3	52290459	52291459	LINC00680|hela|ENSG00000168237|ES	chr3	52291140	52291172	RBM22|K562	32
chr3	52290459	52291459	LINC00680|hela|ENSG00000168237|ES	chr3	52291394	52291411	HNRNPU|K562	17
chr3	52290459	52291459	LINC00680|hela|ENSG00000168237|ES	chr3	52291349	52291366	U2AF2|HepG2	17
chr3	52290459	52291459	LINC00680|hela|ENSG00000168237|ES	chr3	52290657	52290699	DDX6|HepG2	42
chr3	52290459	52291459	LINC00680|hela|ENSG00000168237|ES	chr3	52291342	52291358	RBM5|HepG2	16
chr3	52290459	52291459	LINC00680|hela|ENSG00000168237|ES	chr3	52290479	52290512	DDX3X|HepG2	33
chr3	52290459	52291459	LINC00680|hela|ENSG00000168237|ES	chr3	52290719	52290744	PRPF8|HepG2	25
chr3	52290459	52291459	LINC00680|hela|ENSG00000168237|ES	chr3	52290659	52290722	PPIG|HepG2	63
chr3	52290459	52291459	LINC00680|hela|ENSG00000168237|ES	chr3	52291324	52291366	POLR2G|HepG2	42
chr3	52290459	52291459	LINC00680|hela|ENSG00000168237|ES	chr3	52291140	52291168	XRCC6|HepG2	28
chr3	52290459	52291459	LINC00680|hela|ENSG00000168237|ES	chr3	52290578	52290615	UCHL5|HepG2	37
chr3	52290459	52291459	LINC00680|hela|ENSG00000168237|ES	chr3	52291218	52291250	HNRNPU|HepG2	32
chr3	52290459	52291459	LINC00680|hela|ENSG00000168237|ES	chr3	52290615	52290645	QKI|HepG2	30
chr3	52290459	52291459	LINC00680|hela|ENSG00000168237|ES	chr3	52291308	52291371	XRN2|HepG2	63
chr3	52290459	52291459	LINC00680|hela|ENSG00000168237|ES	chr3	52290655	52290719	GRWD1|HepG2	64
chr3	52290459	52291459	LINC00680|hela|ENSG00000168237|ES	chr3	52291040	52291062	BCCIP|HepG2	22
chr3	52290459	52291459	LINC00680|hela|ENSG00000168237|ES	chr3	52291243	52291273	SLTM|HepG2	30
chr3	52290459	52291459	LINC00680|hela|ENSG00000168237|ES	chr3	52291244	52291274	RBM15|HepG2	30
chr3	52290459	52291459	LINC00680|hela|ENSG00000168237|ES	chr3	52291214	52291281	FAM120A|HepG2	67
chr3	52290459	52291459	LINC00680|hela|ENSG00000168237|ES	chr3	52291114	52291163	NKRF|HepG2	49
chr3	52290459	52291459	LINC00680|hela|ENSG00000168237|ES	chr3	52291125	52291163	CSTF2|HepG2	38
chr3	52290459	52291459	LINC00680|hela|ENSG00000168237|ES	chr3	52290687	52290699	EFTUD2|HepG2	12
chr3	52290459	52291459	LINC00680|hela|ENSG00000168237|ES	chr3	52291229	52291277	TAF15|HepG2	48
chr3	52290459	52291459	LINC00680|hela|ENSG00000168237|ES	chr3	52291233	52291298	XRN2|HepG2	65
chr3	52290459	52291459	LINC00680|hela|ENSG00000168237|ES	chr3	52291270	52291281	UCHL5|K562	11
chr3	52290459	52291459	LINC00680|hela|ENSG00000168237|ES	chr3	52291326	52291370	FAM120A|HepG2	44
chr3	52290459	52291459	LINC00680|hela|ENSG00000168237|ES	chr3	52291340	52291369	TAF15|HepG2	29
chr3	52290459	52291459	LINC00680|hela|ENSG00000168237|ES	chr3	52290959	52290973	SRSF1|HepG2	14
chr3	52290459	52291459	LINC00680|hela|ENSG00000168237|ES	chr3	52291348	52291374	TRA2A|HepG2	26
chr3	52290459	52291459	LINC00680|hela|ENSG00000168237|ES	chr3	52290491	52290510	LARP4|HepG2	19
chr3	52290459	52291459	LINC00680|hela|ENSG00000168237|ES	chr3	52290946	52290971	U2AF1|K562	25
chr3	52290459	52291459	LINC00680|hela|ENSG00000168237|ES	chr3	52291244	52291266	SUGP2|HepG2	22
chr3	52290459	52291459	LINC00680|hela|ENSG00000168237|ES	chr3	52291235	52291262	DDX3X|HepG2	27
chr3	52290459	52291459	LINC00680|hela|ENSG00000168237|ES	chr3	52291133	52291169	IGF2BP3|HepG2	36
chr3	52290459	52291459	LINC00680|hela|ENSG00000168237|ES	chr3	52291322	52291366	AUH|HepG2	44
chr3	52290459	52291459	LINC00680|hela|ENSG00000168237|ES	chr3	52290915	52291009	LIN28B|HepG2	94
chr3	52290459	52291459	LINC00680|hela|ENSG00000168237|ES	chr3	52291118	52291161	EFTUD2|HepG2	43
chr3	52290459	52291459	LINC00680|hela|ENSG00000168237|ES	chr3	52291232	52291268	PRPF8|HepG2	36
chr3	52290459	52291459	LINC00680|hela|ENSG00000168237|ES	chr3	52290582	52290615	NOL12|HepG2	33
chr3	52290459	52291459	LINC00680|hela|ENSG00000168237|ES	chr3	52291217	52291274	BUD13|HepG2	57
chr3	52290459	52291459	LINC00680|hela|ENSG00000168237|ES	chr3	52290958	52290987	PPIG|HepG2	29
chr3	52290459	52291459	LINC00680|hela|ENSG00000168237|ES	chr3	52290897	52290985	SF3B4|HepG2	88
chr3	52290459	52291459	LINC00680|hela|ENSG00000168237|ES	chr3	52291167	52291205	SLTM|K562	38
chr3	52290459	52291459	LINC00680|hela|ENSG00000168237|ES	chr3	52290978	52291119	SRSF1|K562	141
chr3	52290459	52291459	LINC00680|hela|ENSG00000168237|ES	chr3	52290601	52290621	DDX3X|HepG2	20
chr3	52290459	52291459	LINC00680|hela|ENSG00000168237|ES	chr3	52291218	52291275	ILF3|HepG2	57
chr3	52290459	52291459	LINC00680|hela|ENSG00000168237|ES	chr3	52291243	52291349	HNRNPUL1|HepG2	106
chr3	52290459	52291459	LINC00680|hela|ENSG00000168237|ES	chr3	52291321	52291380	HNRNPUL1|HepG2	59
chr3	52290459	52291459	LINC00680|hela|ENSG00000168237|ES	chr3	52290944	52290985	U2AF1|HepG2	41
chr3	52290459	52291459	LINC00680|hela|ENSG00000168237|ES	chr3	52290674	52290720	SRSF9|HepG2	46
chr3	52290459	52291459	LINC00680|hela|ENSG00000168237|ES	chr3	52291269	52291314	UCHL5|K562	45
chr3	52290459	52291459	LINC00680|hela|ENSG00000168237|ES	chr3	52291132	52291174	RBM22|HepG2	42
chr3	52290459	52291459	LINC00680|hela|ENSG00000168237|ES	chr3	52290666	52290717	NCBP2|HepG2	51
chr3	52290459	52291459	LINC00680|hela|ENSG00000168237|ES	chr3	52290910	52290966	SF3A3|HepG2	56
chr3	52290459	52291459	LINC00680|hela|ENSG00000168237|ES	chr3	52291340	52291369	DKC1|HepG2	29
chr3	52290459	52291459	LINC00680|hela|ENSG00000168237|ES	chr3	52291221	52291274	TIA1|HepG2	53
chr3	52290459	52291459	LINC00680|hela|ENSG00000168237|ES	chr3	52291321	52291369	NKRF|HepG2	48
chr3	52290459	52291459	LINC00680|hela|ENSG00000168237|ES	chr3	52291236	52291270	EIF3D|HepG2	34
chr3	52290459	52291459	LINC00680|hela|ENSG00000168237|ES	chr3	52291111	52291165	RBM5|HepG2	54
chr3	52290459	52291459	LINC00680|hela|ENSG00000168237|ES	chr3	52290959	52290963	BCCIP|HepG2	4
chr3	52290459	52291459	LINC00680|hela|ENSG00000168237|ES	chr3	52291197	52291271	RPS3|HepG2	74
chr3	52290459	52291459	LINC00680|hela|ENSG00000168237|ES	chr3	52290904	52290947	SND1|HepG2	43
chr3	52290459	52291459	LINC00680|hela|ENSG00000168237|ES	chr3	52290467	52290495	RBM15|HepG2	28
chr3	52290459	52291459	LINC00680|hela|ENSG00000168237|ES	chr3	52291321	52291368	PRPF8|HepG2	47
chr3	52290459	52291459	LINC00680|hela|ENSG00000168237|ES	chr3	52291136	52291156	POLR2G|HepG2	20
chr3	52290459	52291459	LINC00680|hela|ENSG00000168237|ES	chr3	52290900	52290916	SF3B4|HepG2	16
chr3	52290459	52291459	LINC00680|hela|ENSG00000168237|ES	chr3	52291321	52291361	U2AF1|HepG2	40
chr3	52290459	52291459	LINC00680|hela|ENSG00000168237|ES	chr3	52291237	52291256	CSTF2T|HepG2	19
chr3	52290459	52291459	LINC00680|hela|ENSG00000168237|ES	chr3	52291118	52291146	UCHL5|HepG2	28
chr3	52290459	52291459	LINC00680|hela|ENSG00000168237|ES	chr3	52291134	52291181	TIA1|HepG2	47
chr3	52290459	52291459	LINC00680|hela|ENSG00000168237|ES	chr3	52290944	52290972	EFTUD2|HepG2	28
chr3	52290459	52291459	LINC00680|hela|ENSG00000168237|ES	chr3	52291235	52291303	EFTUD2|HepG2	68
chr3	52290459	52291459	LINC00680|hela|ENSG00000168237|ES	chr3	52291015	52291049	NOL12|HepG2	34
chr3	52290459	52291459	LINC00680|hela|ENSG00000168237|ES	chr3	52291223	52291282	PRPF8|K562	59
chr3	52290459	52291459	LINC00680|hela|ENSG00000168237|ES	chr3	52290608	52290720	SRSF9|HepG2	112
chr3	52290459	52291459	LINC00680|hela|ENSG00000168237|ES	chr3	52290670	52290717	BUD13|HepG2	47
chr3	52290459	52291459	LINC00680|hela|ENSG00000168237|ES	chr3	52290828	52290848	TIA1|HepG2	20
chr3	52290459	52291459	LINC00680|hela|ENSG00000168237|ES	chr3	52291129	52291143	EIF3D|HepG2	14
chr3	52290459	52291459	LINC00680|hela|ENSG00000168237|ES	chr3	52291266	52291304	RBFOX2|K562	38
chr3	52290459	52291459	LINC00680|hela|ENSG00000168237|ES	chr3	52290946	52290986	U2AF2|HepG2	40
chr3	52290459	52291459	LINC00680|hela|ENSG00000168237|ES	chr3	52290533	52290558	LARP4|HepG2	25
chr3	52290459	52291459	LINC00680|hela|ENSG00000168237|ES	chr3	52291229	52291265	SF3B4|HepG2	36
chr3	52290459	52291459	LINC00680|hela|ENSG00000168237|ES	chr3	52291077	52291113	SRSF7|K562	36
chr3	52290459	52291459	LINC00680|hela|ENSG00000168237|ES	chr3	52291249	52291310	SLTM|HepG2	61
chr3	52290459	52291459	LINC00680|hela|ENSG00000168237|ES	chr3	52291114	52291163	EIF3D|HepG2	49
chr3	52290459	52291459	LINC00680|hela|ENSG00000168237|ES	chr3	52290623	52290635	EIF3H|HepG2	12
chr3	52290459	52291459	LINC00680|hela|ENSG00000168237|ES	chr3	52291126	52291177	QKI|HepG2	51
chr3	52290459	52291459	LINC00680|hela|ENSG00000168237|ES	chr3	52291129	52291157	LSM11|HepG2	28
chr3	52290459	52291459	LINC00680|hela|ENSG00000168237|ES	chr3	52291210	52291268	RBM5|HepG2	58
chr3	52290459	52291459	LINC00680|hela|ENSG00000168237|ES	chr3	52291281	52291320	RBM5|HepG2	39
chr3	52290459	52291459	LINC00680|hela|ENSG00000168237|ES	chr3	52291111	52291164	SUPV3L1|HepG2	53
chr3	52290459	52291459	LINC00680|hela|ENSG00000168237|ES	chr3	52291347	52291381	FKBP4|HepG2	34
chr3	52290459	52291459	LINC00680|hela|ENSG00000168237|ES	chr3	52291245	52291272	AKAP8L|K562	27
chr3	52290459	52291459	LINC00680|hela|ENSG00000168237|ES	chr3	52291253	52291293	TIA1|K562	40
chr3	52290459	52291459	LINC00680|hela|ENSG00000168237|ES	chr3	52291335	52291365	MTPAP|K562	30
chr3	52290459	52291459	LINC00680|hela|ENSG00000168237|ES	chr3	52291201	52291294	BUD13|HepG2	93
chr3	52290459	52291459	LINC00680|hela|ENSG00000168237|ES	chr3	52290960	52290979	SRSF9|HepG2	19
chr3	52290459	52291459	LINC00680|hela|ENSG00000168237|ES	chr3	52291214	52291275	FKBP4|HepG2	61
chr3	52290459	52291459	LINC00680|hela|ENSG00000168237|ES	chr3	52291214	52291270	HNRNPL|HepG2	56
chr3	52290459	52291459	LINC00680|hela|ENSG00000168237|ES	chr3	52291430	52291502	HNRNPK|HepG2	29
chr3	52290459	52291459	LINC00680|hela|ENSG00000168237|ES	chr3	52291348	52291370	SUPV3L1|HepG2	22
chr3	52290459	52291459	LINC00680|hela|ENSG00000168237|ES	chr3	52291220	52291252	DGCR8|HepG2	32
chr3	52290459	52291459	LINC00680|hela|ENSG00000168237|ES	chr3	52291144	52291160	FAM120A|HepG2	16
chr3	52290459	52291459	LINC00680|hela|ENSG00000168237|ES	chr3	52290657	52290700	RBM22|HepG2	43
chr3	52290459	52291459	LINC00680|hela|ENSG00000168237|ES	chr3	52291235	52291268	QKI|HepG2	33
chr3	52290459	52291459	LINC00680|hela|ENSG00000168237|ES	chr3	52291223	52291314	TAF15|HepG2	91
chr3	52290459	52291459	LINC00680|hela|ENSG00000168237|ES	chr3	52291221	52291278	AGGF1|HepG2	57
chr3	52290459	52291459	LINC00680|hela|ENSG00000168237|ES	chr3	52290995	52291059	SRSF1|HepG2	64
chr3	52290459	52291459	LINC00680|hela|ENSG00000168237|ES	chr3	52291100	52291177	PRPF8|K562	77
chr3	52290459	52291459	LINC00680|hela|ENSG00000168237|ES	chr3	52291014	52291082	SRSF9|HepG2	68
chr3	52290459	52291459	LINC00680|hela|ENSG00000168237|ES	chr3	52291237	52291273	HNRNPUL1|K562	36
chr3	52290459	52291459	LINC00680|hela|ENSG00000168237|ES	chr3	52291235	52291273	PTBP1|HepG2	38
chr3	52290459	52291459	LINC00680|hela|ENSG00000168237|ES	chr3	52290727	52290775	RBFOX2|K562	48
chr3	52290459	52291459	LINC00680|hela|ENSG00000168237|ES	chr3	52290959	52290975	NOLC1|K562	16
chr3	52290459	52291459	LINC00680|hela|ENSG00000168237|ES	chr3	52291218	52291260	HNRNPA1|HepG2	42
chr3	52290459	52291459	LINC00680|hela|ENSG00000168237|ES	chr3	52291317	52291369	DGCR8|HepG2	52
chr3	52290459	52291459	LINC00680|hela|ENSG00000168237|ES	chr3	52291321	52291392	HNRNPK|HepG2	71
chr3	52290459	52291459	LINC00680|hela|ENSG00000168237|ES	chr3	52290974	52291095	SRSF7|HepG2	121
chr3	52290459	52291459	LINC00680|hela|ENSG00000168237|ES	chr3	52290907	52290971	SF3A3|HepG2	64
chr3	52290459	52291459	LINC00680|hela|ENSG00000168237|ES	chr3	52291226	52291265	RBM15|HepG2	39
chr3	52290459	52291459	LINC00680|hela|ENSG00000168237|ES	chr3	52290526	52290568	SRSF9|HepG2	42
chr3	52290459	52291459	LINC00680|hela|ENSG00000168237|ES	chr3	52290708	52290738	SLTM|K562	30
chr3	52290459	52291459	LINC00680|hela|ENSG00000168237|ES	chr3	52290700	52290713	IGF2BP1|HepG2	13
chr3	52290459	52291459	LINC00680|hela|ENSG00000168237|ES	chr3	52290949	52290978	BUD13|K562	29
chr3	52290459	52291459	LINC00680|hela|ENSG00000168237|ES	chr3	52291130	52291156	SUPV3L1|HepG2	26
chr3	52290459	52291459	LINC00680|hela|ENSG00000168237|ES	chr3	52291008	52291064	EIF3H|HepG2	56
chr3	52290459	52291459	LINC00680|hela|ENSG00000168237|ES	chr3	52290675	52290723	RBM22|HepG2	48
chr3	52290459	52291459	LINC00680|hela|ENSG00000168237|ES	chr3	52291010	52291071	UCHL5|K562	61
chr3	52290459	52291459	LINC00680|hela|ENSG00000168237|ES	chr3	52291079	52291162	GRWD1|HepG2	83
chr3	52290459	52291459	LINC00680|hela|ENSG00000168237|ES	chr3	52291213	52291252	TIA1|HepG2	39
chr3	52290459	52291459	LINC00680|hela|ENSG00000168237|ES	chr3	52291145	52291184	IGF2BP1|HepG2	39
chr3	52290459	52291459	LINC00680|hela|ENSG00000168237|ES	chr3	52291129	52291173	NKRF|HepG2	44
chr3	52290459	52291459	LINC00680|hela|ENSG00000168237|ES	chr3	52291327	52291377	XRCC6|HepG2	50
chr3	52290459	52291459	LINC00680|hela|ENSG00000168237|ES	chr3	52291231	52291270	RBM22|HepG2	39
chr3	52290459	52291459	LINC00680|hela|ENSG00000168237|ES	chr3	52291222	52291267	CDC40|HepG2	45
chr3	52290459	52291459	LINC00680|hela|ENSG00000168237|ES	chr3	52291356	52291396	HNRNPU|HepG2	40
chr3	52290459	52291459	LINC00680|hela|ENSG00000168237|ES	chr3	52291237	52291292	HNRNPUL1|HepG2	55
chr3	52290459	52291459	LINC00680|hela|ENSG00000168237|ES	chr3	52291313	52291326	DDX55|HepG2	13
chr3	52290459	52291459	LINC00680|hela|ENSG00000168237|ES	chr3	52291434	52291449	CSTF2T|K562	15
chr3	52290459	52291459	LINC00680|hela|ENSG00000168237|ES	chr3	52290959	52290980	LIN28B|HepG2	21
chr3	52290459	52291459	LINC00680|hela|ENSG00000168237|ES	chr3	52291331	52291360	BCCIP|HepG2	29
chr3	52290459	52291459	LINC00680|hela|ENSG00000168237|ES	chr3	52291234	52291256	SF3A3|HepG2	22
chr3	52290459	52291459	LINC00680|hela|ENSG00000168237|ES	chr3	52291244	52291276	XRCC6|K562	32
chr3	52290459	52291459	LINC00680|hela|ENSG00000168237|ES	chr3	52291002	52291060	SRSF1|K562	58
chr3	52290459	52291459	LINC00680|hela|ENSG00000168237|ES	chr3	52291081	52291103	PRPF8|HepG2	22
chr3	52290459	52291459	LINC00680|hela|ENSG00000168237|ES	chr3	52291175	52291182	RBM22|HepG2	7
chr3	52290459	52291459	LINC00680|hela|ENSG00000168237|ES	chr3	52291110	52291130	SUPV3L1|HepG2	20
chr3	52290459	52291459	LINC00680|hela|ENSG00000168237|ES	chr3	52290826	52290870	RBFOX2|HepG2	44
chr3	52290459	52291459	LINC00680|hela|ENSG00000168237|ES	chr3	52291059	52291106	SRSF1|HepG2	47
chr3	52290459	52291459	LINC00680|hela|ENSG00000168237|ES	chr3	52291055	52291066	SRSF9|HepG2	11
chr3	52290459	52291459	LINC00680|hela|ENSG00000168237|ES	chr3	52291118	52291162	TROVE2|HepG2	44
chr3	52290459	52291459	LINC00680|hela|ENSG00000168237|ES	chr3	52291314	52291361	EFTUD2|HepG2	47
chr3	52290459	52291459	LINC00680|hela|ENSG00000168237|ES	chr3	52291338	52291376	HNRNPC|HepG2	38
chr3	52290459	52291459	LINC00680|hela|ENSG00000168237|ES	chr3	52291235	52291279	CDC40|HepG2	44
chr3	52290459	52291459	LINC00680|hela|ENSG00000168237|ES	chr3	52291128	52291172	BUD13|K562	44
chr3	52290459	52291459	LINC00680|hela|ENSG00000168237|ES	chr3	52291141	52291162	GTF2F1|HepG2	21
chr3	52290459	52291459	LINC00680|hela|ENSG00000168237|ES	chr3	52290516	52290569	SRSF1|HepG2	53
chr3	52290459	52291459	LINC00680|hela|ENSG00000168237|ES	chr3	52291116	52291163	AGGF1|HepG2	47
chr3	52290459	52291459	LINC00680|hela|ENSG00000168237|ES	chr3	52291228	52291255	EIF3H|HepG2	27
chr3	52290459	52291459	LINC00680|hela|ENSG00000168237|ES	chr3	52290662	52290722	PPIG|HepG2	60
chr3	52290459	52291459	LINC00680|hela|ENSG00000168237|ES	chr3	52290622	52290645	NCBP2|HepG2	23
chr3	52290459	52291459	LINC00680|hela|ENSG00000168237|ES	chr3	52291045	52291149	GRWD1|HepG2	104
chr3	52290459	52291459	LINC00680|hela|ENSG00000168237|ES	chr3	52291433	52291460	HNRNPL|HepG2	26
chr3	52290459	52291459	LINC00680|hela|ENSG00000168237|ES	chr3	52291119	52291155	RBM22|HepG2	36
chr3	52290459	52291459	LINC00680|hela|ENSG00000168237|ES	chr3	52290603	52290638	DDX55|HepG2	35
chr3	52290459	52291459	LINC00680|hela|ENSG00000168237|ES	chr3	52291233	52291287	PPIG|HepG2	54
chr3	52290459	52291459	LINC00680|hela|ENSG00000168237|ES	chr3	52291106	52291128	ZNF622|K562	22
chr3	52290459	52291459	LINC00680|hela|ENSG00000168237|ES	chr3	52291145	52291171	RBFOX2|K562	26
chr3	52290459	52291459	LINC00680|hela|ENSG00000168237|ES	chr3	52291217	52291262	BCCIP|HepG2	45
chr3	52290459	52291459	LINC00680|hela|ENSG00000168237|ES	chr3	52290662	52290716	BCCIP|HepG2	54
chr3	52290459	52291459	LINC00680|hela|ENSG00000168237|ES	chr3	52291157	52291183	PRPF8|HepG2	26
chr3	52290459	52291459	LINC00680|hela|ENSG00000168237|ES	chr3	52290487	52290504	U2AF1|HepG2	17
chr3	52290459	52291459	LINC00680|hela|ENSG00000168237|ES	chr3	52291108	52291174	BUD13|HepG2	66
chr3	52290459	52291459	LINC00680|hela|ENSG00000168237|ES	chr3	52291023	52291032	ZRANB2|K562	9
chr3	52290459	52291459	LINC00680|hela|ENSG00000168237|ES	chr3	52290686	52290720	TBRG4|HepG2	34
chr3	52290459	52291459	LINC00680|hela|ENSG00000168237|ES	chr3	52290959	52290969	SRSF9|HepG2	10
chr3	52290459	52291459	LINC00680|hela|ENSG00000168237|ES	chr3	52290991	52291076	PPIG|HepG2	85
chr3	52290459	52291459	LINC00680|hela|ENSG00000168237|ES	chr3	52291254	52291265	FASTKD2|HepG2	11
chr3	52290459	52291459	LINC00680|hela|ENSG00000168237|ES	chr3	52290902	52290946	RBFOX2|HepG2	44
chr3	52290459	52291459	LINC00680|hela|ENSG00000168237|ES	chr3	52291338	52291372	CSTF2|HepG2	34
chr3	52290459	52291459	LINC00680|hela|ENSG00000168237|ES	chr3	52290471	52290508	LIN28B|HepG2	37
chr3	52290459	52291459	LINC00680|hela|ENSG00000168237|ES	chr3	52291140	52291152	SUGP2|HepG2	12
chr3	52290459	52291459	LINC00680|hela|ENSG00000168237|ES	chr3	52291227	52291280	GTF2F1|K562	53
chr3	52290459	52291459	LINC00680|hela|ENSG00000168237|ES	chr3	52291199	52291314	PRPF8|HepG2	115
chr3	52290459	52291459	LINC00680|hela|ENSG00000168237|ES	chr3	52290970	52291045	GRWD1|HepG2	75
chr3	52290459	52291459	LINC00680|hela|ENSG00000168237|ES	chr3	52291051	52291111	SRSF7|HepG2	60
chr3	52290459	52291459	LINC00680|hela|ENSG00000168237|ES	chr3	52291237	52291249	SMNDC1|HepG2	12
chr3	52290459	52291459	LINC00680|hela|ENSG00000168237|ES	chr3	52291408	52291437	PPIL4|K562	29
chr3	52290459	52291459	LINC00680|hela|ENSG00000168237|ES	chr3	52291233	52291253	IGF2BP3|HepG2	20
chr3	52290459	52291459	LINC00680|hela|ENSG00000168237|ES	chr3	52291228	52291249	IGF2BP3|HepG2	21
chr3	52290459	52291459	LINC00680|hela|ENSG00000168237|ES	chr3	52290451	52290478	DDX6|HepG2	19
chr3	52290459	52291459	LINC00680|hela|ENSG00000168237|ES	chr3	52290957	52290978	GRWD1|HepG2	21
chr3	52290459	52291459	LINC00680|hela|ENSG00000168237|ES	chr3	52290944	52290991	U2AF2|HepG2	47
chr3	52290459	52291459	LINC00680|hela|ENSG00000168237|ES	chr3	52290690	52290721	LARP7|HepG2	31
chr3	52290459	52291459	LINC00680|hela|ENSG00000168237|ES	chr3	52290697	52290704	POLR2G|HepG2	7
chr3	52290459	52291459	LINC00680|hela|ENSG00000168237|ES	chr3	52290485	52290506	NCBP2|HepG2	21
chr3	52290459	52291459	LINC00680|hela|ENSG00000168237|ES	chr3	52291136	52291165	FASTKD2|HepG2	29
chr3	52290459	52291459	LINC00680|hela|ENSG00000168237|ES	chr3	52291340	52291355	NCBP2|HepG2	15
chr3	52290459	52291459	LINC00680|hela|ENSG00000168237|ES	chr3	52291423	52291454	XPO5|HepG2	31
chr3	52290459	52291459	LINC00680|hela|ENSG00000168237|ES	chr3	52291318	52291393	RBFOX2|HepG2	75
chr3	52290459	52291459	LINC00680|hela|ENSG00000168237|ES	chr3	52291050	52291079	GRWD1|HepG2	29
chr3	52290459	52291459	LINC00680|hela|ENSG00000168237|ES	chr3	52290478	52290509	DDX3X|HepG2	31
chr3	52290459	52291459	LINC00680|hela|ENSG00000168237|ES	chr3	52290959	52290976	TRA2A|HepG2	17
chr3	52290459	52291459	LINC00680|hela|ENSG00000168237|ES	chr3	52290711	52290720	LIN28B|HepG2	9
chr3	52290459	52291459	LINC00680|hela|ENSG00000168237|ES	chr3	52291267	52291318	HNRNPM|K562	51
chr3	52290459	52291459	LINC00680|hela|ENSG00000168237|ES	chr3	52290830	52290846	HNRNPK|HepG2	16
chr3	52290459	52291459	LINC00680|hela|ENSG00000168237|ES	chr3	52291238	52291257	U2AF2|HepG2	19
chr3	52290459	52291459	LINC00680|hela|ENSG00000168237|ES	chr3	52291129	52291172	FAM120A|HepG2	43
chr3	52290459	52291459	LINC00680|hela|ENSG00000168237|ES	chr3	52291035	52291078	NOLC1|K562	43
chr3	52290459	52291459	LINC00680|hela|ENSG00000168237|ES	chr3	52291251	52291305	XPO5|HepG2	54
chr3	52290459	52291459	LINC00680|hela|ENSG00000168237|ES	chr3	52291240	52291265	PPIG|HepG2	25
chr3	52290459	52291459	LINC00680|hela|ENSG00000168237|ES	chr3	52290615	52290728	GRSF1|HepG2	113
chr3	52290459	52291459	LINC00680|hela|ENSG00000168237|ES	chr3	52291248	52291290	GRSF1|HepG2	42
chr3	52290459	52291459	LINC00680|hela|ENSG00000168237|ES	chr3	52291313	52291367	HNRNPU|K562	54
chr3	52290459	52291459	LINC00680|hela|ENSG00000168237|ES	chr3	52291424	52291467	HNRNPK|HepG2	35
chr3	52290459	52291459	LINC00680|hela|ENSG00000168237|ES	chr3	52291142	52291204	FKBP4|HepG2	62
chr3	52290459	52291459	LINC00680|hela|ENSG00000168237|ES	chr3	52291229	52291268	CSTF2T|HepG2	39
chr3	52290459	52291459	LINC00680|hela|ENSG00000168237|ES	chr3	52291137	52291178	TIA1|HepG2	41
chr3	52290459	52291459	LINC00680|hela|ENSG00000168237|ES	chr3	52290761	52290799	RBFOX2|HepG2	38
chr3	52290459	52291459	LINC00680|hela|ENSG00000168237|ES	chr3	52291130	52291141	NOL12|HepG2	11
chr3	52290459	52291459	LINC00680|hela|ENSG00000168237|ES	chr3	52291155	52291173	PRPF8|HepG2	18
chr3	52290459	52291459	LINC00680|hela|ENSG00000168237|ES	chr3	52291329	52291364	SMNDC1|HepG2	35
chr3	52290459	52291459	LINC00680|hela|ENSG00000168237|ES	chr3	52291223	52291279	DDX55|HepG2	56
chr3	52290459	52291459	LINC00680|hela|ENSG00000168237|ES	chr3	52291215	52291299	EFTUD2|HepG2	84
chr3	52290459	52291459	LINC00680|hela|ENSG00000168237|ES	chr3	52291149	52291162	DDX6|HepG2	13
chr3	52290459	52291459	LINC00680|hela|ENSG00000168237|ES	chr3	52290603	52290621	DGCR8|HepG2	18
chr3	52290459	52291459	LINC00680|hela|ENSG00000168237|ES	chr3	52291346	52291369	SRSF7|HepG2	23
chr3	52290459	52291459	LINC00680|hela|ENSG00000168237|ES	chr3	52290719	52290759	PRPF8|HepG2	40
chr3	52290459	52291459	LINC00680|hela|ENSG00000168237|ES	chr3	52291337	52291351	NOLC1|HepG2	14
chr3	52290459	52291459	LINC00680|hela|ENSG00000168237|ES	chr3	52290966	52290978	DHX30|HepG2	12
chr3	52290459	52291459	LINC00680|hela|ENSG00000168237|ES	chr3	52291276	52291310	HNRNPU|K562	34
chr3	52290459	52291459	LINC00680|hela|ENSG00000168237|ES	chr3	52291111	52291145	PRPF8|K562	34
chr3	52290459	52291459	LINC00680|hela|ENSG00000168237|ES	chr3	52290522	52290573	SRSF1|HepG2	51
chr3	52290459	52291459	LINC00680|hela|ENSG00000168237|ES	chr3	52290700	52290720	BCCIP|HepG2	20
chr3	52290459	52291459	LINC00680|hela|ENSG00000168237|ES	chr3	52291200	52291254	BUD13|K562	54
chr3	52290459	52291459	LINC00680|hela|ENSG00000168237|ES	chr3	52291130	52291156	GTF2F1|HepG2	26
chr3	52290459	52291459	LINC00680|hela|ENSG00000168237|ES	chr3	52290807	52290837	LSM11|K562	30
chr3	52290459	52291459	LINC00680|hela|ENSG00000168237|ES	chr3	52291136	52291172	BCCIP|HepG2	36
chr3	52290459	52291459	LINC00680|hela|ENSG00000168237|ES	chr3	52291323	52291369	RPS5|HepG2	46
chr3	52290459	52291459	LINC00680|hela|ENSG00000168237|ES	chr3	52291340	52291382	RBFOX2|K562	42
chr3	52290459	52291459	LINC00680|hela|ENSG00000168237|ES	chr3	52291155	52291163	SF3B4|HepG2	8
chr3	52290459	52291459	LINC00680|hela|ENSG00000168237|ES	chr3	52291420	52291460	QKI|HepG2	39
chr3	52290459	52291459	LINC00680|hela|ENSG00000168237|ES	chr3	52291236	52291255	SUPV3L1|HepG2	19
chr3	52290459	52291459	LINC00680|hela|ENSG00000168237|ES	chr3	52291242	52291254	SND1|HepG2	12
chr3	52290459	52291459	LINC00680|hela|ENSG00000168237|ES	chr3	52290595	52290624	RBM15|HepG2	29
chr3	52290459	52291459	LINC00680|hela|ENSG00000168237|ES	chr3	52291332	52291367	CSTF2T|HepG2	35
chr3	52290459	52291459	LINC00680|hela|ENSG00000168237|ES	chr3	52291212	52291274	PCBP2|HepG2	62
chr3	52290459	52291459	LINC00680|hela|ENSG00000168237|ES	chr3	52290966	52290976	TROVE2|HepG2	10
chr3	52290459	52291459	LINC00680|hela|ENSG00000168237|ES	chr3	52291291	52291311	RBFOX2|HepG2	20
chr3	52290459	52291459	LINC00680|hela|ENSG00000168237|ES	chr3	52290994	52291071	SRSF1|HepG2	77
chr3	52290459	52291459	LINC00680|hela|ENSG00000168237|ES	chr3	52291133	52291162	RBM5|HepG2	29
chr3	52290459	52291459	LINC00680|hela|ENSG00000168237|ES	chr3	52290543	52290545	HNRNPUL1|HepG2	2
chr3	52290459	52291459	LINC00680|hela|ENSG00000168237|ES	chr3	52291134	52291170	XRN2|HepG2	36
chr3	52290459	52291459	LINC00680|hela|ENSG00000168237|ES	chr3	52291226	52291258	FAM120A|HepG2	32
chr3	52290459	52291459	LINC00680|hela|ENSG00000168237|ES	chr3	52290698	52290716	RBM15|HepG2	18
chr3	52290459	52291459	LINC00680|hela|ENSG00000168237|ES	chr3	52290961	52290979	SMNDC1|K562	18
chr3	52290459	52291459	LINC00680|hela|ENSG00000168237|ES	chr3	52290993	52291050	GRWD1|HepG2	57
chr3	52290459	52291459	LINC00680|hela|ENSG00000168237|ES	chr3	52290909	52290954	SMNDC1|HepG2	45
chr3	52290459	52291459	LINC00680|hela|ENSG00000168237|ES	chr3	52290936	52290944	NOL12|HepG2	8
chr3	52290459	52291459	LINC00680|hela|ENSG00000168237|ES	chr3	52291336	52291366	AGGF1|HepG2	30
chr3	52290459	52291459	LINC00680|hela|ENSG00000168237|ES	chr3	52291232	52291314	AGGF1|HepG2	82
chr3	52290459	52291459	LINC00680|hela|ENSG00000168237|ES	chr3	52291334	52291364	IGF2BP3|HepG2	30
chr3	52290459	52291459	LINC00680|hela|ENSG00000168237|ES	chr3	52290615	52290671	LIN28B|HepG2	56
chr3	52290459	52291459	LINC00680|hela|ENSG00000168237|ES	chr3	52291307	52291364	PRPF8|K562	57
chr3	52290459	52291459	LINC00680|hela|ENSG00000168237|ES	chr3	52291154	52291165	SRSF7|HepG2	11
chr17	82483215	82484215	LINC00680|hela|ENSG00000141562|ES	chr17	82483272	82483326	SLTM|HepG2	54
chr17	82483215	82484215	LINC00680|hela|ENSG00000141562|ES	chr17	82483240	82483307	BUD13|K562	67
chr17	82483215	82484215	LINC00680|hela|ENSG00000141562|ES	chr17	82483233	82483285	XRCC6|K562	52
chr17	82483215	82484215	LINC00680|hela|ENSG00000141562|ES	chr17	82483276	82483301	RBM15|K562	25
chr17	82483215	82484215	LINC00680|hela|ENSG00000141562|ES	chr17	82483248	82483284	YBX3|K562	36
chr17	82483215	82484215	LINC00680|hela|ENSG00000141562|ES	chr17	82483235	82483305	BUD13|K562	70
chr17	82483215	82484215	LINC00680|hela|ENSG00000141562|ES	chr17	82483249	82483288	SUB1|HepG2	39
chr17	82483215	82484215	LINC00680|hela|ENSG00000141562|ES	chr17	82483194	82483283	ILF3|HepG2	68
chr17	82483215	82484215	LINC00680|hela|ENSG00000141562|ES	chr17	82483226	82483302	ZNF622|K562	76
chr17	82483215	82484215	LINC00680|hela|ENSG00000141562|ES	chr17	82483227	82483310	UCHL5|K562	83
chr17	82483215	82484215	LINC00680|hela|ENSG00000141562|ES	chr17	82483237	82483312	RBFOX2|K562	75
chr17	82483215	82484215	LINC00680|hela|ENSG00000141562|ES	chr17	82483257	82483294	DROSHA|K562	37
chr17	82483215	82484215	LINC00680|hela|ENSG00000141562|ES	chr17	82483258	82483292	SMNDC1|K562	34
chr17	82483215	82484215	LINC00680|hela|ENSG00000141562|ES	chr17	82483249	82483297	ZNF622|K562	48
chr17	82483215	82484215	LINC00680|hela|ENSG00000141562|ES	chr17	82483222	82483281	ILF3|HepG2	59
chr17	82483215	82484215	LINC00680|hela|ENSG00000141562|ES	chr17	82483215	82483314	HLTF|K562	99
chr17	82483215	82484215	LINC00680|hela|ENSG00000141562|ES	chr17	82483253	82483311	UCHL5|HepG2	58
chr17	82483215	82484215	LINC00680|hela|ENSG00000141562|ES	chr17	82483347	82483413	KHSRP|K562	66
chr17	82483215	82484215	LINC00680|hela|ENSG00000141562|ES	chr17	82483221	82483308	DDX24|K562	87
chr17	82483215	82484215	LINC00680|hela|ENSG00000141562|ES	chr17	82483243	82483313	DDX24|K562	70
chr17	82483215	82484215	LINC00680|hela|ENSG00000141562|ES	chr17	82483287	82483294	GEMIN5|K562	7
chr17	82483215	82484215	LINC00680|hela|ENSG00000141562|ES	chr17	82483271	82483306	YBX3|K562	35
chr17	82483215	82484215	LINC00680|hela|ENSG00000141562|ES	chr17	82483234	82483299	SF3B4|K562	65
chr17	82483215	82484215	LINC00680|hela|ENSG00000141562|ES	chr17	82483284	82483297	GPKOW|K562	13
chr17	82483215	82484215	LINC00680|hela|ENSG00000141562|ES	chr17	82483269	82483293	AGGF1|K562	24
chr17	82483215	82484215	LINC00680|hela|ENSG00000141562|ES	chr17	82483248	82483329	EFTUD2|K562	81
chr17	82483215	82484215	LINC00680|hela|ENSG00000141562|ES	chr17	82483242	82483293	SF3B4|K562	51
chr17	82483215	82484215	LINC00680|hela|ENSG00000141562|ES	chr17	82483245	82483281	EIF4G2|K562	36
chr17	82483215	82484215	LINC00680|hela|ENSG00000141562|ES	chr17	82483210	82483292	DDX55|K562	77
chr17	82483215	82484215	LINC00680|hela|ENSG00000141562|ES	chr17	82483232	82483314	UCHL5|K562	82
chr17	82483215	82484215	LINC00680|hela|ENSG00000141562|ES	chr17	82483252	82483296	GRWD1|HepG2	44
chr17	82483215	82484215	LINC00680|hela|ENSG00000141562|ES	chr17	82483242	82483307	XRCC6|K562	65
chr17	82483215	82484215	LINC00680|hela|ENSG00000141562|ES	chr17	82483236	82483280	XRN2|K562	44
chr17	82483215	82484215	LINC00680|hela|ENSG00000141562|ES	chr17	82483286	82483322	HNRNPC|HepG2	36
chr17	82483215	82484215	LINC00680|hela|ENSG00000141562|ES	chr17	82483227	82483276	PRPF8|K562	49
chr17	82483215	82484215	LINC00680|hela|ENSG00000141562|ES	chr17	82483292	82483315	MTPAP|K562	23
chr17	82483215	82484215	LINC00680|hela|ENSG00000141562|ES	chr17	82483265	82483276	DROSHA|K562	11
chr17	82483215	82484215	LINC00680|hela|ENSG00000141562|ES	chr17	82483277	82483298	TRA2A|K562	21
chr17	82483215	82484215	LINC00680|hela|ENSG00000141562|ES	chr17	82483244	82483260	SLTM|K562	16
chr17	82483215	82484215	LINC00680|hela|ENSG00000141562|ES	chr17	82483356	82483366	KHSRP|K562	10
chr17	82483215	82484215	LINC00680|hela|ENSG00000141562|ES	chr17	82483240	82483305	RBM15|K562	65
chr17	82483215	82484215	LINC00680|hela|ENSG00000141562|ES	chr17	82483250	82483281	DDX6|K562	31
chr17	82483215	82484215	LINC00680|hela|ENSG00000141562|ES	chr17	82483250	82483275	PPIL4|K562	25
chr17	82483215	82484215	LINC00680|hela|ENSG00000141562|ES	chr17	82483270	82483303	HLTF|K562	33
chr17	82483215	82484215	LINC00680|hela|ENSG00000141562|ES	chr17	82483243	82483305	PPIG|HepG2	62
chr17	82483215	82484215	LINC00680|hela|ENSG00000141562|ES	chr17	82483277	82483283	SF3B1|K562	6
chr17	82483215	82484215	LINC00680|hela|ENSG00000141562|ES	chr17	82483277	82483314	NOLC1|K562	37
chr17	82483215	82484215	LINC00680|hela|ENSG00000141562|ES	chr17	82483281	82483300	FASTKD2|K562	19
chr17	82483215	82484215	LINC00680|hela|ENSG00000141562|ES	chr17	82483283	82483305	SF3B1|K562	22
chr17	82483215	82484215	LINC00680|hela|ENSG00000141562|ES	chr17	82483235	82483298	RBFOX2|K562	63
chr17	82483215	82484215	LINC00680|hela|ENSG00000141562|ES	chr17	82483281	82483307	AARS|K562	26
chr17	82483215	82484215	LINC00680|hela|ENSG00000141562|ES	chr17	82483232	82483279	FXR1|K562	47
chr17	82483215	82484215	LINC00680|hela|ENSG00000141562|ES	chr17	82483243	82483285	MTPAP|K562	42
chr17	82483215	82484215	LINC00680|hela|ENSG00000141562|ES	chr17	82483272	82483289	LSM11|K562	17
chr1	173866027	173867027	LINC00680|hela|ENSG00000234741|ES	chr1	173866700	173866779	PRPF8|K562	79
chr1	173866027	173867027	LINC00680|hela|ENSG00000234741|ES	chr1	173866306	173866337	NONO|K562	31
chr1	173866027	173867027	LINC00680|hela|ENSG00000234741|ES	chr1	173866633	173866690	HNRNPU|K562	57
chr1	173866027	173867027	LINC00680|hela|ENSG00000234741|ES	chr1	173866648	173866700	SBDS|K562	52
chr1	173866027	173867027	LINC00680|hela|ENSG00000234741|ES	chr1	173866916	173866926	NOLC1|K562	10
chr1	173866027	173867027	LINC00680|hela|ENSG00000234741|ES	chr1	173866919	173866928	TROVE2|K562	9
chr1	173866027	173867027	LINC00680|hela|ENSG00000234741|ES	chr1	173866528	173866571	GRWD1|HepG2	43
chr1	173866027	173867027	LINC00680|hela|ENSG00000234741|ES	chr1	173866649	173866702	GRSF1|HepG2	53
chr1	173866027	173867027	LINC00680|hela|ENSG00000234741|ES	chr1	173865981	173866029	NKRF|HepG2	2
chr1	173866027	173867027	LINC00680|hela|ENSG00000234741|ES	chr1	173866645	173866701	RPS5|HepG2	56
chr1	173866027	173867027	LINC00680|hela|ENSG00000234741|ES	chr1	173866339	173866347	FASTKD2|K562	8
chr1	173866027	173867027	LINC00680|hela|ENSG00000234741|ES	chr1	173866888	173866892	SMNDC1|K562	4
chr1	173866027	173867027	LINC00680|hela|ENSG00000234741|ES	chr1	173866877	173866935	ILF3|HepG2	58
chr1	173866027	173867027	LINC00680|hela|ENSG00000234741|ES	chr1	173866177	173866186	GRWD1|HepG2	9
chr1	173866027	173867027	LINC00680|hela|ENSG00000234741|ES	chr1	173866895	173866926	TARDBP|K562	31
chr1	173866027	173867027	LINC00680|hela|ENSG00000234741|ES	chr1	173866304	173866308	HNRNPUL1|HepG2	4
chr1	173866027	173867027	LINC00680|hela|ENSG00000234741|ES	chr1	173866744	173866757	DDX55|K562	13
chr1	173866027	173867027	LINC00680|hela|ENSG00000234741|ES	chr1	173866876	173866927	RBM22|K562	51
chr1	173866027	173867027	LINC00680|hela|ENSG00000234741|ES	chr1	173866989	173867006	IGF2BP1|K562	17
chr1	173866027	173867027	LINC00680|hela|ENSG00000234741|ES	chr1	173866768	173866795	TIA1|K562	27
chr1	173866027	173867027	LINC00680|hela|ENSG00000234741|ES	chr1	173866877	173866928	XRCC6|HepG2	51
chr1	173866027	173867027	LINC00680|hela|ENSG00000234741|ES	chr1	173866308	173866335	HNRNPA1|HepG2	27
chr1	173866027	173867027	LINC00680|hela|ENSG00000234741|ES	chr1	173866783	173866795	ILF3|K562	12
chr1	173866027	173867027	LINC00680|hela|ENSG00000234741|ES	chr1	173866895	173866922	YTHDF2|HeLa	27
chr1	173866027	173867027	LINC00680|hela|ENSG00000234741|ES	chr1	173866992	173867000	TARDBP|K562	8
chr1	173866027	173867027	LINC00680|hela|ENSG00000234741|ES	chr1	173866305	173866367	PTBP1|HepG2	62
chr1	173866027	173867027	LINC00680|hela|ENSG00000234741|ES	chr1	173866926	173866935	AUH|HepG2	9
chr1	173866027	173867027	LINC00680|hela|ENSG00000234741|ES	chr1	173866305	173866360	GTF2F1|K562	55
chr1	173866027	173867027	LINC00680|hela|ENSG00000234741|ES	chr1	173866877	173866923	XRN2|HepG2	46
chr1	173866027	173867027	LINC00680|hela|ENSG00000234741|ES	chr1	173866527	173866531	ZNF622|K562	4
chr1	173866027	173867027	LINC00680|hela|ENSG00000234741|ES	chr1	173866638	173866696	TBRG4|K562	58
chr1	173866027	173867027	LINC00680|hela|ENSG00000234741|ES	chr1	173866772	173866780	FAM120A|HepG2	8
chr1	173866027	173867027	LINC00680|hela|ENSG00000234741|ES	chr1	173866636	173866695	ILF3|K562	59
chr1	173866027	173867027	LINC00680|hela|ENSG00000234741|ES	chr1	173866561	173866567	YBX3|K562	6
chr1	173866027	173867027	LINC00680|hela|ENSG00000234741|ES	chr1	173866481	173866515	EFTUD2|K562	34
chr1	173866027	173867027	LINC00680|hela|ENSG00000234741|ES	chr1	173866878	173866929	U2AF2|HepG2	51
chr1	173866027	173867027	LINC00680|hela|ENSG00000234741|ES	chr1	173866662	173866699	UCHL5|HepG2	37
chr1	173866027	173867027	LINC00680|hela|ENSG00000234741|ES	chr1	173866169	173866204	SRSF7|K562	35
chr1	173866027	173867027	LINC00680|hela|ENSG00000234741|ES	chr1	173866895	173866922	AGO2|HEK293	27
chr1	173866027	173867027	LINC00680|hela|ENSG00000234741|ES	chr1	173866556	173866568	DDX55|K562	12
chr1	173866027	173867027	LINC00680|hela|ENSG00000234741|ES	chr1	173866877	173866927	HNRNPM|K562	50
chr1	173866027	173867027	LINC00680|hela|ENSG00000234741|ES	chr1	173866635	173866638	NOLC1|HepG2	3
chr1	173866027	173867027	LINC00680|hela|ENSG00000234741|ES	chr1	173866304	173866341	LIN28B|K562	37
chr1	173866027	173867027	LINC00680|hela|ENSG00000234741|ES	chr1	173866739	173866801	EFTUD2|HepG2	62
chr1	173866027	173867027	LINC00680|hela|ENSG00000234741|ES	chr1	173866197	173866206	ZNF622|K562	9
chr1	173866027	173867027	LINC00680|hela|ENSG00000234741|ES	chr1	173866530	173866549	METAP2|K562	19
chr1	173866027	173867027	LINC00680|hela|ENSG00000234741|ES	chr1	173866753	173866796	SRSF1|HepG2	43
chr1	173866027	173867027	LINC00680|hela|ENSG00000234741|ES	chr1	173865980	173866030	ILF3|HepG2	3
chr1	173866027	173867027	LINC00680|hela|ENSG00000234741|ES	chr1	173866879	173866928	GRSF1|HepG2	49
chr1	173866027	173867027	LINC00680|hela|ENSG00000234741|ES	chr1	173866663	173866699	U2AF1|HepG2	36
chr1	173866027	173867027	LINC00680|hela|ENSG00000234741|ES	chr1	173866768	173866796	GEMIN5|K562	28
chr1	173866027	173867027	LINC00680|hela|ENSG00000234741|ES	chr1	173866634	173866666	BUD13|K562	32
chr1	173866027	173867027	LINC00680|hela|ENSG00000234741|ES	chr1	173866898	173866926	PTBP1|K562	28
chr1	173866027	173867027	LINC00680|hela|ENSG00000234741|ES	chr1	173866759	173866793	FUS|K562	34
chr1	173866027	173867027	LINC00680|hela|ENSG00000234741|ES	chr1	173866634	173866666	DDX24|K562	32
chr1	173866027	173867027	LINC00680|hela|ENSG00000234741|ES	chr1	173866306	173866339	SLBP|K562	33
chr1	173866027	173867027	LINC00680|hela|ENSG00000234741|ES	chr1	173866753	173866777	XRN2|K562	24
chr1	173866027	173867027	LINC00680|hela|ENSG00000234741|ES	chr1	173866990	173866998	HNRNPA1|K562	8
chr1	173866027	173867027	LINC00680|hela|ENSG00000234741|ES	chr1	173866882	173866930	FAM120A|K562	48
chr1	173866027	173867027	LINC00680|hela|ENSG00000234741|ES	chr1	173866878	173866890	METAP2|K562	12
chr1	173866027	173867027	LINC00680|hela|ENSG00000234741|ES	chr1	173866645	173866710	DDX3X|HepG2	65
chr1	173866027	173867027	LINC00680|hela|ENSG00000234741|ES	chr1	173866298	173866342	CSTF2|HeLa	44
chr1	173866027	173867027	LINC00680|hela|ENSG00000234741|ES	chr1	173866635	173866639	HNRNPUL1|K562	4
chr1	173866027	173867027	LINC00680|hela|ENSG00000234741|ES	chr1	173866786	173866796	TAF15|K562	10
chr1	173866027	173867027	LINC00680|hela|ENSG00000234741|ES	chr1	173866747	173866767	PPIG|HepG2	20
chr1	173866027	173867027	LINC00680|hela|ENSG00000234741|ES	chr1	173866930	173866931	SMNDC1|HepG2	1
chr1	173866027	173867027	LINC00680|hela|ENSG00000234741|ES	chr1	173866760	173866775	SUB1|HepG2	15
chr1	173866027	173867027	LINC00680|hela|ENSG00000234741|ES	chr1	173866636	173866644	BUD13|K562	8
chr1	173866027	173867027	LINC00680|hela|ENSG00000234741|ES	chr1	173866772	173866794	DDX24|K562	22
chr1	173866027	173867027	LINC00680|hela|ENSG00000234741|ES	chr1	173866635	173866662	SND1|K562	27
chr1	173866027	173867027	LINC00680|hela|ENSG00000234741|ES	chr1	173866187	173866201	PRPF8|K562	14
chr1	173866027	173867027	LINC00680|hela|ENSG00000234741|ES	chr1	173866639	173866665	HNRNPUL1|K562	26
chr1	173866027	173867027	LINC00680|hela|ENSG00000234741|ES	chr1	173866887	173866926	SRSF9|HepG2	39
chr1	173866027	173867027	LINC00680|hela|ENSG00000234741|ES	chr1	173866991	173867001	LARP4|K562	10
chr1	173866027	173867027	LINC00680|hela|ENSG00000234741|ES	chr1	173866990	173867002	NCBP2|HepG2	12
chr1	173866027	173867027	LINC00680|hela|ENSG00000234741|ES	chr1	173866663	173866700	PTBP1|HepG2	37
chr1	173866027	173867027	LINC00680|hela|ENSG00000234741|ES	chr1	173866308	173866344	RPS3|K562	36
chr1	173866027	173867027	LINC00680|hela|ENSG00000234741|ES	chr1	173866895	173866922	EIF4A3|HeLa	27
chr1	173866027	173867027	LINC00680|hela|ENSG00000234741|ES	chr1	173866761	173866772	DDX24|K562	11
chr1	173866027	173867027	LINC00680|hela|ENSG00000234741|ES	chr1	173866759	173866776	DDX6|K562	17
chr1	173866027	173867027	LINC00680|hela|ENSG00000234741|ES	chr1	173866178	173866204	DDX42|K562	26
chr1	173866027	173867027	LINC00680|hela|ENSG00000234741|ES	chr1	173866527	173866559	PPIG|HepG2	32
chr1	173866027	173867027	LINC00680|hela|ENSG00000234741|ES	chr1	173866652	173866699	PUS1|K562	47
chr1	173866027	173867027	LINC00680|hela|ENSG00000234741|ES	chr1	173866883	173866941	SERBP1|K562	58
chr1	173866027	173867027	LINC00680|hela|ENSG00000234741|ES	chr1	173866877	173866926	U2AF1|HepG2	49
chr1	173866027	173867027	LINC00680|hela|ENSG00000234741|ES	chr1	173866640	173866697	YWHAG|K562	57
chr1	173866027	173867027	LINC00680|hela|ENSG00000234741|ES	chr1	173866486	173866512	PRPF8|HepG2	26
chr1	173866027	173867027	LINC00680|hela|ENSG00000234741|ES	chr1	173866760	173866795	AGGF1|HepG2	35
chr1	173866027	173867027	LINC00680|hela|ENSG00000234741|ES	chr1	173866316	173866341	EXOSC5|K562	25
chr1	173866027	173867027	LINC00680|hela|ENSG00000234741|ES	chr1	173866657	173866709	LARP7|K562	52
chr1	173866027	173867027	LINC00680|hela|ENSG00000234741|ES	chr1	173866636	173866640	NOLC1|HepG2	4
chr1	173866027	173867027	LINC00680|hela|ENSG00000234741|ES	chr1	173866317	173866346	DROSHA|K562	29
chr1	173866027	173867027	LINC00680|hela|ENSG00000234741|ES	chr1	173866926	173866938	RBFOX2|K562	12
chr1	173866027	173867027	LINC00680|hela|ENSG00000234741|ES	chr1	173866623	173866679	DDX42|K562	56
chr1	173866027	173867027	LINC00680|hela|ENSG00000234741|ES	chr1	173866701	173866714	RPS3|K562	13
chr1	173866027	173867027	LINC00680|hela|ENSG00000234741|ES	chr1	173866878	173866935	NCBP2|K562	57
chr1	173866027	173867027	LINC00680|hela|ENSG00000234741|ES	chr1	173866708	173866768	RPS5|HepG2	60
chr1	173866027	173867027	LINC00680|hela|ENSG00000234741|ES	chr1	173866880	173866932	RBM15|HepG2	52
chr1	173866027	173867027	LINC00680|hela|ENSG00000234741|ES	chr1	173866879	173866926	KHDRBS1|K562	47
chr1	173866027	173867027	LINC00680|hela|ENSG00000234741|ES	chr1	173866634	173866662	XRCC6|HepG2	28
chr1	173866027	173867027	LINC00680|hela|ENSG00000234741|ES	chr1	173866136	173866160	BUD13|K562	24
chr1	173866027	173867027	LINC00680|hela|ENSG00000234741|ES	chr1	173866778	173866796	MTPAP|K562	18
chr1	173866027	173867027	LINC00680|hela|ENSG00000234741|ES	chr1	173866637	173866677	SLTM|K562	40
chr1	173866027	173867027	LINC00680|hela|ENSG00000234741|ES	chr1	173866325	173866366	DKC1|HepG2	41
chr1	173866027	173867027	LINC00680|hela|ENSG00000234741|ES	chr1	173866879	173866940	RBM22|HepG2	61
chr1	173866027	173867027	LINC00680|hela|ENSG00000234741|ES	chr1	173866888	173866924	BUD13|K562	36
chr1	173866027	173867027	LINC00680|hela|ENSG00000234741|ES	chr1	173866918	173866938	SBDS|K562	20
chr1	173866027	173867027	LINC00680|hela|ENSG00000234741|ES	chr1	173866666	173866700	BUD13|K562	34
chr1	173866027	173867027	LINC00680|hela|ENSG00000234741|ES	chr1	173866888	173866899	NOLC1|K562	11
chr1	173866027	173867027	LINC00680|hela|ENSG00000234741|ES	chr1	173866086	173866110	PRPF8|K562	24
chr1	173866027	173867027	LINC00680|hela|ENSG00000234741|ES	chr1	173865979	173866031	CSTF2|HepG2	4
chr1	173866027	173867027	LINC00680|hela|ENSG00000234741|ES	chr1	173866673	173866705	DKC1|HepG2	32
chr1	173866027	173867027	LINC00680|hela|ENSG00000234741|ES	chr1	173866305	173866355	SRSF9|HepG2	50
chr1	173866027	173867027	LINC00680|hela|ENSG00000234741|ES	chr1	173866894	173866927	NOL12|HepG2	33
chr1	173866027	173867027	LINC00680|hela|ENSG00000234741|ES	chr1	173866320	173866352	GEMIN5|K562	32
chr1	173866027	173867027	LINC00680|hela|ENSG00000234741|ES	chr1	173866768	173866796	SUB1|HepG2	28
chr1	173866027	173867027	LINC00680|hela|ENSG00000234741|ES	chr1	173866305	173866347	PCBP2|HepG2	42
chr1	173866027	173867027	LINC00680|hela|ENSG00000234741|ES	chr1	173866306	173866337	TNRC6A|K562	31
chr1	173866027	173867027	LINC00680|hela|ENSG00000234741|ES	chr1	173866779	173866797	PRPF8|K562	18
chr1	173866027	173867027	LINC00680|hela|ENSG00000234741|ES	chr1	173865972	173866028	AUH|HepG2	1
chr1	173866027	173867027	LINC00680|hela|ENSG00000234741|ES	chr1	173866648	173866693	YWHAG|K562	45
chr1	173866027	173867027	LINC00680|hela|ENSG00000234741|ES	chr1	173866895	173866935	NPM1|K562	40
chr1	173866027	173867027	LINC00680|hela|ENSG00000234741|ES	chr1	173866647	173866693	NONO|K562	46
chr1	173866027	173867027	LINC00680|hela|ENSG00000234741|ES	chr1	173866775	173866796	SUB1|HepG2	21
chr1	173866027	173867027	LINC00680|hela|ENSG00000234741|ES	chr1	173865976	173866029	BCCIP|HepG2	2
chr1	173866027	173867027	LINC00680|hela|ENSG00000234741|ES	chr1	173866877	173866936	LIN28B|HepG2	59
chr1	173866027	173867027	LINC00680|hela|ENSG00000234741|ES	chr1	173866637	173866692	DDX3X|K562	55
chr1	173866027	173867027	LINC00680|hela|ENSG00000234741|ES	chr1	173866541	173866566	HNRNPA1|K562	25
chr1	173866027	173867027	LINC00680|hela|ENSG00000234741|ES	chr1	173866877	173866926	AUH|HepG2	49
chr1	173866027	173867027	LINC00680|hela|ENSG00000234741|ES	chr1	173866778	173866796	LSM11|HepG2	18
chr1	173866027	173867027	LINC00680|hela|ENSG00000234741|ES	chr1	173866549	173866564	EIF4G2|K562	15
chr1	173866027	173867027	LINC00680|hela|ENSG00000234741|ES	chr1	173866918	173866926	SND1|K562	8
chr1	173866027	173867027	LINC00680|hela|ENSG00000234741|ES	chr1	173866760	173866771	YBX3|K562	11
chr1	173866027	173867027	LINC00680|hela|ENSG00000234741|ES	chr1	173866877	173866929	NKRF|HepG2	52
chr1	173866027	173867027	LINC00680|hela|ENSG00000234741|ES	chr1	173866641	173866699	SLTM|HepG2	58
chr1	173866027	173867027	LINC00680|hela|ENSG00000234741|ES	chr1	173866643	173866691	SRSF7|HepG2	48
chr1	173866027	173867027	LINC00680|hela|ENSG00000234741|ES	chr1	173866026	173866037	KHSRP|K562	10
chr1	173866027	173867027	LINC00680|hela|ENSG00000234741|ES	chr1	173866176	173866198	SUB1|HepG2	22
chr1	173866027	173867027	LINC00680|hela|ENSG00000234741|ES	chr1	173866176	173866187	ZNF622|K562	11
chr1	173866027	173867027	LINC00680|hela|ENSG00000234741|ES	chr1	173866644	173866665	DDX55|K562	21
chr1	173866027	173867027	LINC00680|hela|ENSG00000234741|ES	chr1	173866628	173866643	LIN28B|K562	15
chr1	173866027	173867027	LINC00680|hela|ENSG00000234741|ES	chr1	173866880	173866929	FXR2|K562	49
chr1	173866027	173867027	LINC00680|hela|ENSG00000234741|ES	chr1	173866878	173866887	SRSF7|HepG2	9
chr1	173866027	173867027	LINC00680|hela|ENSG00000234741|ES	chr1	173866627	173866686	U2AF2|K562	59
chr1	173866027	173867027	LINC00680|hela|ENSG00000234741|ES	chr1	173866877	173866917	LARP4|K562	40
chr1	173866027	173867027	LINC00680|hela|ENSG00000234741|ES	chr1	173866754	173866781	PPIG|HepG2	27
chr1	173866027	173867027	LINC00680|hela|ENSG00000234741|ES	chr1	173866633	173866702	FMR1|HEK293	69
chr1	173866027	173867027	LINC00680|hela|ENSG00000234741|ES	chr1	173866928	173866936	AUH|HepG2	8
chr1	173866027	173867027	LINC00680|hela|ENSG00000234741|ES	chr1	173866760	173866797	DDX55|K562	37
chr1	173866027	173867027	LINC00680|hela|ENSG00000234741|ES	chr1	173866775	173866797	IGF2BP1|K562	22
chr1	173866027	173867027	LINC00680|hela|ENSG00000234741|ES	chr1	173866773	173866790	FTO|K562	17
chr1	173866027	173867027	LINC00680|hela|ENSG00000234741|ES	chr1	173866698	173866717	HLTF|K562	19
chr1	173866027	173867027	LINC00680|hela|ENSG00000234741|ES	chr1	173866554	173866566	LSM11|HepG2	12
chr1	173866027	173867027	LINC00680|hela|ENSG00000234741|ES	chr1	173866992	173866999	KHDRBS1|K562	7
chr1	173866027	173867027	LINC00680|hela|ENSG00000234741|ES	chr1	173866161	173866204	PRPF8|HepG2	43
chr1	173866027	173867027	LINC00680|hela|ENSG00000234741|ES	chr1	173866676	173866713	NOLC1|HepG2	37
chr1	173866027	173867027	LINC00680|hela|ENSG00000234741|ES	chr1	173866990	173867003	FAM120A|K562	13
chr1	173866027	173867027	LINC00680|hela|ENSG00000234741|ES	chr1	173866764	173866797	DGCR8|K562	33
chr1	173866027	173867027	LINC00680|hela|ENSG00000234741|ES	chr1	173866633	173866682	CSTF2|HeLa	49
chr1	173866027	173867027	LINC00680|hela|ENSG00000234741|ES	chr1	173866880	173866929	HNRNPL|HepG2	49
chr1	173866027	173867027	LINC00680|hela|ENSG00000234741|ES	chr1	173866877	173866925	DDX6|K562	48
chr1	173866027	173867027	LINC00680|hela|ENSG00000234741|ES	chr1	173866766	173866779	YBX3|K562	13
chr1	173866027	173867027	LINC00680|hela|ENSG00000234741|ES	chr1	173866644	173866665	SRSF7|K562	21
chr1	173866027	173867027	LINC00680|hela|ENSG00000234741|ES	chr1	173866640	173866669	PTBP1|K562	29
chr1	173866027	173867027	LINC00680|hela|ENSG00000234741|ES	chr1	173866876	173866923	DGCR8|K562	47
chr1	173866027	173867027	LINC00680|hela|ENSG00000234741|ES	chr1	173866615	173866703	GRWD1|HepG2	88
chr1	173866027	173867027	LINC00680|hela|ENSG00000234741|ES	chr1	173866761	173866778	KHDRBS1|K562	17
chr1	173866027	173867027	LINC00680|hela|ENSG00000234741|ES	chr1	173866888	173866928	U2AF1|HepG2	40
chr1	173866027	173867027	LINC00680|hela|ENSG00000234741|ES	chr1	173866780	173866796	DDX6|K562	16
chr1	173866027	173867027	LINC00680|hela|ENSG00000234741|ES	chr1	173866895	173866922	FIP1L1|HEK293	27
chr1	173866027	173867027	LINC00680|hela|ENSG00000234741|ES	chr1	173866148	173866171	BUD13|HepG2	23
chr1	173866027	173867027	LINC00680|hela|ENSG00000234741|ES	chr1	173866306	173866351	XRCC6|HepG2	45
chr1	173866027	173867027	LINC00680|hela|ENSG00000234741|ES	chr1	173866886	173866926	SRSF9|HepG2	40
chr1	173866027	173867027	LINC00680|hela|ENSG00000234741|ES	chr1	173866897	173866929	NOLC1|K562	32
chr1	173866027	173867027	LINC00680|hela|ENSG00000234741|ES	chr1	173866637	173866700	TAF15|K562	63
chr1	173866027	173867027	LINC00680|hela|ENSG00000234741|ES	chr1	173866930	173866933	LSM11|K562	3
chr1	173866027	173867027	LINC00680|hela|ENSG00000234741|ES	chr1	173866322	173866328	SMNDC1|K562	6
chr1	173866027	173867027	LINC00680|hela|ENSG00000234741|ES	chr1	173866637	173866701	DDX59|HepG2	64
chr1	173866027	173867027	LINC00680|hela|ENSG00000234741|ES	chr1	173866636	173866713	GEMIN5|K562	77
chr1	173866027	173867027	LINC00680|hela|ENSG00000234741|ES	chr1	173866508	173866522	BUD13|K562	14
chr1	173866027	173867027	LINC00680|hela|ENSG00000234741|ES	chr1	173866303	173866335	TIA1|HepG2	32
chr1	173866027	173867027	LINC00680|hela|ENSG00000234741|ES	chr1	173866322	173866333	LSM11|HepG2	11
chr1	173866027	173867027	LINC00680|hela|ENSG00000234741|ES	chr1	173866927	173866932	DKC1|HepG2	5
chr1	173866027	173867027	LINC00680|hela|ENSG00000234741|ES	chr1	173866633	173866662	AGO2|HEK293S	29
chr1	173866027	173867027	LINC00680|hela|ENSG00000234741|ES	chr1	173866763	173866778	MTPAP|K562	15
chr1	173866027	173867027	LINC00680|hela|ENSG00000234741|ES	chr1	173866892	173866927	TIA1|HepG2	35
chr1	173866027	173867027	LINC00680|hela|ENSG00000234741|ES	chr1	173866304	173866359	NOL12|HepG2	55
chr1	173866027	173867027	LINC00680|hela|ENSG00000234741|ES	chr1	173866643	173866695	TNRC6A|K562	52
chr1	173866027	173867027	LINC00680|hela|ENSG00000234741|ES	chr1	173866880	173866928	U2AF2|HepG2	48
chr1	173866027	173867027	LINC00680|hela|ENSG00000234741|ES	chr1	173866635	173866637	HLTF|K562	2
chr1	173866027	173867027	LINC00680|hela|ENSG00000234741|ES	chr1	173866279	173866321	KHSRP|K562	42
chr1	173866027	173867027	LINC00680|hela|ENSG00000234741|ES	chr1	173866880	173866933	SRSF7|K562	53
chr1	173866027	173867027	LINC00680|hela|ENSG00000234741|ES	chr1	173866641	173866688	CPSF6|K562	47
chr1	173866027	173867027	LINC00680|hela|ENSG00000234741|ES	chr1	173866620	173866646	ZNF622|K562	26
chr1	173866027	173867027	LINC00680|hela|ENSG00000234741|ES	chr1	173866306	173866337	LIN28B|K562	31
chr1	173866027	173867027	LINC00680|hela|ENSG00000234741|ES	chr1	173866524	173866576	BUD13|K562	52
chr1	173866027	173867027	LINC00680|hela|ENSG00000234741|ES	chr1	173866305	173866311	FASTKD2|K562	6
chr1	173866027	173867027	LINC00680|hela|ENSG00000234741|ES	chr1	173866677	173866712	HNRNPM|HepG2	35
chr1	173866027	173867027	LINC00680|hela|ENSG00000234741|ES	chr1	173866650	173866707	RPS3|HepG2	57
chr1	173866027	173867027	LINC00680|hela|ENSG00000234741|ES	chr1	173866181	173866187	PPIL4|K562	6
chr1	173866027	173867027	LINC00680|hela|ENSG00000234741|ES	chr1	173866767	173866792	FMR1|K562	25
chr1	173866027	173867027	LINC00680|hela|ENSG00000234741|ES	chr1	173866698	173866716	NKRF|HepG2	18
chr1	173866027	173867027	LINC00680|hela|ENSG00000234741|ES	chr1	173866990	173867002	GEMIN5|K562	12
chr1	173866027	173867027	LINC00680|hela|ENSG00000234741|ES	chr1	173866763	173866798	TAF15|K562	35
chr1	173866027	173867027	LINC00680|hela|ENSG00000234741|ES	chr1	173866321	173866364	NPM1|K562	43
chr1	173866027	173867027	LINC00680|hela|ENSG00000234741|ES	chr1	173866877	173866928	XRN2|K562	51
chr1	173866027	173867027	LINC00680|hela|ENSG00000234741|ES	chr1	173866073	173866085	PRPF8|K562	12
chr1	173866027	173867027	LINC00680|hela|ENSG00000234741|ES	chr1	173866643	173866691	POLR2G|HepG2	48
chr1	173866027	173867027	LINC00680|hela|ENSG00000234741|ES	chr1	173866180	173866217	SF3B1|K562	37
chr1	173866027	173867027	LINC00680|hela|ENSG00000234741|ES	chr1	173866878	173866925	PCBP2|HepG2	47
chr1	173866027	173867027	LINC00680|hela|ENSG00000234741|ES	chr1	173866548	173866557	AKAP8L|K562	9
chr1	173866027	173867027	LINC00680|hela|ENSG00000234741|ES	chr1	173866876	173866895	NONO|K562	19
chr1	173866027	173867027	LINC00680|hela|ENSG00000234741|ES	chr1	173866760	173866792	CPSF6|K562	32
chr1	173866027	173867027	LINC00680|hela|ENSG00000234741|ES	chr1	173866528	173866535	PPIL4|K562	7
chr1	173866027	173867027	LINC00680|hela|ENSG00000234741|ES	chr1	173866761	173866788	AGGF1|HepG2	27
chr1	173866027	173867027	LINC00680|hela|ENSG00000234741|ES	chr1	173866669	173866682	HLTF|K562	13
chr1	173866027	173867027	LINC00680|hela|ENSG00000234741|ES	chr1	173866733	173866798	CDC40|HepG2	65
chr1	173866027	173867027	LINC00680|hela|ENSG00000234741|ES	chr1	173866993	173866998	SRSF7|K562	5
chr1	173866027	173867027	LINC00680|hela|ENSG00000234741|ES	chr1	173866639	173866694	HNRNPA1|HepG2	55
chr1	173866027	173867027	LINC00680|hela|ENSG00000234741|ES	chr1	173866308	173866364	NOL12|HepG2	56
chr1	173866027	173867027	LINC00680|hela|ENSG00000234741|ES	chr1	173866877	173866927	NONO|K562	50
chr1	173866027	173867027	LINC00680|hela|ENSG00000234741|ES	chr1	173866307	173866332	TIA1|HepG2	25
chr1	173866027	173867027	LINC00680|hela|ENSG00000234741|ES	chr1	173866876	173866933	TBRG4|K562	57
chr1	173866027	173867027	LINC00680|hela|ENSG00000234741|ES	chr1	173866480	173866493	TIA1|K562	13
chr1	173866027	173867027	LINC00680|hela|ENSG00000234741|ES	chr1	173866307	173866357	SBDS|K562	50
chr1	173866027	173867027	LINC00680|hela|ENSG00000234741|ES	chr1	173866882	173866929	TAF15|HepG2	47
chr1	173866027	173867027	LINC00680|hela|ENSG00000234741|ES	chr1	173866306	173866350	NSUN2|K562	44
chr1	173866027	173867027	LINC00680|hela|ENSG00000234741|ES	chr1	173866637	173866683	HLTF|K562	46
chr1	173866027	173867027	LINC00680|hela|ENSG00000234741|ES	chr1	173866895	173866922	NOP58|HEK293	27
chr1	173866027	173867027	LINC00680|hela|ENSG00000234741|ES	chr1	173866759	173866798	FAM120A|K562	39
chr1	173866027	173867027	LINC00680|hela|ENSG00000234741|ES	chr1	173866739	173866797	PRPF8|HepG2	58
chr1	173866027	173867027	LINC00680|hela|ENSG00000234741|ES	chr1	173866765	173866797	DDX3X|K562	32
chr1	173866027	173867027	LINC00680|hela|ENSG00000234741|ES	chr1	173866488	173866555	PRPF8|HepG2	67
chr1	173866027	173867027	LINC00680|hela|ENSG00000234741|ES	chr1	173866882	173866917	SUPV3L1|HepG2	35
chr1	173866027	173867027	LINC00680|hela|ENSG00000234741|ES	chr1	173866526	173866549	HNRNPU|K562	23
chr1	173866027	173867027	LINC00680|hela|ENSG00000234741|ES	chr1	173866879	173866933	SRSF7|K562	54
chr1	173866027	173867027	LINC00680|hela|ENSG00000234741|ES	chr1	173866543	173866585	PRPF8|HepG2	42
chr1	173866027	173867027	LINC00680|hela|ENSG00000234741|ES	chr1	173866641	173866698	LARP7|HepG2	57
chr1	173866027	173867027	LINC00680|hela|ENSG00000234741|ES	chr1	173865991	173866028	HNRNPL|HepG2	1
chr1	173866027	173867027	LINC00680|hela|ENSG00000234741|ES	chr1	173866779	173866796	LIN28B|K562	17
chr1	173866027	173867027	LINC00680|hela|ENSG00000234741|ES	chr1	173866876	173866927	FASTKD2|K562	51
chr1	173866027	173867027	LINC00680|hela|ENSG00000234741|ES	chr1	173866759	173866797	SAFB2|K562	38
chr1	173866027	173867027	LINC00680|hela|ENSG00000234741|ES	chr1	173866635	173866697	HNRNPUL1|HepG2	62
chr1	173866027	173867027	LINC00680|hela|ENSG00000234741|ES	chr1	173866664	173866694	LSM11|K562	30
chr1	173866027	173867027	LINC00680|hela|ENSG00000234741|ES	chr1	173866602	173866608	XRN2|K562	6
chr1	173866027	173867027	LINC00680|hela|ENSG00000234741|ES	chr1	173865965	173866028	FASTKD2|K562	1
chr1	173866027	173867027	LINC00680|hela|ENSG00000234741|ES	chr1	173866641	173866694	U2AF1|K562	53
chr1	173866027	173867027	LINC00680|hela|ENSG00000234741|ES	chr1	173866082	173866110	TIA1|HepG2	28
chr1	173866027	173867027	LINC00680|hela|ENSG00000234741|ES	chr1	173866761	173866796	UCHL5|HepG2	35
chr1	173866027	173867027	LINC00680|hela|ENSG00000234741|ES	chr1	173866315	173866333	MTPAP|K562	18
chr1	173866027	173867027	LINC00680|hela|ENSG00000234741|ES	chr1	173866176	173866185	YBX3|K562	9
chr1	173866027	173867027	LINC00680|hela|ENSG00000234741|ES	chr1	173866298	173866322	AGO2|HEK293	24
chr1	173866027	173867027	LINC00680|hela|ENSG00000234741|ES	chr1	173866298	173866322	LIN28A|H9	24
chr1	173866027	173867027	LINC00680|hela|ENSG00000234741|ES	chr1	173866735	173866754	UCHL5|K562	19
chr1	173866027	173867027	LINC00680|hela|ENSG00000234741|ES	chr1	173866306	173866337	TRA2A|K562	31
chr1	173866027	173867027	LINC00680|hela|ENSG00000234741|ES	chr1	173866879	173866898	CPSF6|K562	19
chr1	173866027	173867027	LINC00680|hela|ENSG00000234741|ES	chr1	173866908	173866928	HNRNPUL1|HepG2	20
chr1	173866027	173867027	LINC00680|hela|ENSG00000234741|ES	chr1	173866877	173866886	UCHL5|K562	9
chr1	173866027	173867027	LINC00680|hela|ENSG00000234741|ES	chr1	173866886	173866926	UCHL5|K562	40
chr1	173866027	173867027	LINC00680|hela|ENSG00000234741|ES	chr1	173866536	173866565	DDX55|HepG2	29
chr1	173866027	173867027	LINC00680|hela|ENSG00000234741|ES	chr1	173866672	173866725	SERBP1|K562	53
chr1	173866027	173867027	LINC00680|hela|ENSG00000234741|ES	chr1	173866878	173866931	DROSHA|K562	53
chr1	173866027	173867027	LINC00680|hela|ENSG00000234741|ES	chr1	173866176	173866214	SF3B1|K562	38
chr1	173866027	173867027	LINC00680|hela|ENSG00000234741|ES	chr1	173866900	173866927	TIA1|HepG2	27
chr1	173866027	173867027	LINC00680|hela|ENSG00000234741|ES	chr1	173866876	173866926	NSUN2|K562	50
chr1	173866027	173867027	LINC00680|hela|ENSG00000234741|ES	chr1	173866298	173866342	HNRNPF|HEK293T	44
chr1	173866027	173867027	LINC00680|hela|ENSG00000234741|ES	chr1	173866765	173866779	LIN28B|K562	14
chr1	173866027	173867027	LINC00680|hela|ENSG00000234741|ES	chr1	173866917	173866926	SF3B4|K562	9
chr1	173866027	173867027	LINC00680|hela|ENSG00000234741|ES	chr1	173866768	173866797	NCBP2|K562	29
chr1	173866027	173867027	LINC00680|hela|ENSG00000234741|ES	chr1	173866537	173866559	YBX3|K562	22
chr1	173866027	173867027	LINC00680|hela|ENSG00000234741|ES	chr1	173866473	173866514	RPS5|HepG2	41
chr1	173866027	173867027	LINC00680|hela|ENSG00000234741|ES	chr1	173866891	173866905	DKC1|HepG2	14
chr1	173866027	173867027	LINC00680|hela|ENSG00000234741|ES	chr1	173866532	173866555	SRSF7|K562	23
chr1	173866027	173867027	LINC00680|hela|ENSG00000234741|ES	chr1	173866990	173866997	ZRANB2|K562	7
chr1	173866027	173867027	LINC00680|hela|ENSG00000234741|ES	chr1	173866760	173866784	HLTF|K562	24
chr1	173866027	173867027	LINC00680|hela|ENSG00000234741|ES	chr1	173866194	173866203	PPIL4|K562	9
chr1	173866027	173867027	LINC00680|hela|ENSG00000234741|ES	chr1	173866641	173866698	NKRF|HepG2	57
chr1	173866027	173867027	LINC00680|hela|ENSG00000234741|ES	chr1	173866497	173866544	SUPV3L1|HepG2	47
chr1	173866027	173867027	LINC00680|hela|ENSG00000234741|ES	chr1	173866647	173866666	ZNF622|K562	19
chr1	173866027	173867027	LINC00680|hela|ENSG00000234741|ES	chr1	173866766	173866795	FAM120A|K562	29
chr1	173866027	173867027	LINC00680|hela|ENSG00000234741|ES	chr1	173866879	173866932	AKAP8L|K562	53
chr1	173866027	173867027	LINC00680|hela|ENSG00000234741|ES	chr1	173866309	173866343	TROVE2|K562	34
chr1	173866027	173867027	LINC00680|hela|ENSG00000234741|ES	chr1	173866752	173866807	U2AF2|K562	55
chr1	173866027	173867027	LINC00680|hela|ENSG00000234741|ES	chr1	173866298	173866322	TIA1|HeLa	24
chr1	173866027	173867027	LINC00680|hela|ENSG00000234741|ES	chr1	173866882	173866926	EFTUD2|HepG2	44
chr1	173866027	173867027	LINC00680|hela|ENSG00000234741|ES	chr1	173866878	173866928	METAP2|K562	50
chr1	173866027	173867027	LINC00680|hela|ENSG00000234741|ES	chr1	173866879	173866927	HNRNPM|K562	48
chr1	173866027	173867027	LINC00680|hela|ENSG00000234741|ES	chr1	173866533	173866542	SRSF7|K562	9
chr1	173866027	173867027	LINC00680|hela|ENSG00000234741|ES	chr1	173866074	173866102	CSTF2|HeLa	28
chr1	173866027	173867027	LINC00680|hela|ENSG00000234741|ES	chr1	173866639	173866645	TROVE2|K562	6
chr1	173866027	173867027	LINC00680|hela|ENSG00000234741|ES	chr1	173866312	173866347	HNRNPK|HepG2	35
chr1	173866027	173867027	LINC00680|hela|ENSG00000234741|ES	chr1	173866760	173866781	LARP4|HepG2	21
chr1	173866027	173867027	LINC00680|hela|ENSG00000234741|ES	chr1	173866528	173866567	U2AF1|K562	39
chr1	173866027	173867027	LINC00680|hela|ENSG00000234741|ES	chr1	173866877	173866880	ZRANB2|K562	3
chr1	173866027	173867027	LINC00680|hela|ENSG00000234741|ES	chr1	173866898	173866926	ZRANB2|K562	28
chr1	173866027	173867027	LINC00680|hela|ENSG00000234741|ES	chr1	173866531	173866561	GEMIN5|K562	30
chr1	173866027	173867027	LINC00680|hela|ENSG00000234741|ES	chr1	173866305	173866353	TRA2A|K562	48
chr1	173866027	173867027	LINC00680|hela|ENSG00000234741|ES	chr1	173866887	173866920	TIA1|K562	33
chr1	173866027	173867027	LINC00680|hela|ENSG00000234741|ES	chr1	173866620	173866680	U2AF2|K562	60
chr1	173866027	173867027	LINC00680|hela|ENSG00000234741|ES	chr1	173866675	173866702	SF3A3|HepG2	27
chr1	173866027	173867027	LINC00680|hela|ENSG00000234741|ES	chr1	173866928	173866938	U2AF1|HepG2	10
chr1	173866027	173867027	LINC00680|hela|ENSG00000234741|ES	chr1	173865978	173866032	AKAP8L|K562	5
chr1	173866027	173867027	LINC00680|hela|ENSG00000234741|ES	chr1	173866773	173866795	LSM11|K562	22
chr1	173866027	173867027	LINC00680|hela|ENSG00000234741|ES	chr1	173866306	173866335	AGGF1|HepG2	29
chr1	173866027	173867027	LINC00680|hela|ENSG00000234741|ES	chr1	173866764	173866780	DDX6|K562	16
chr1	173866027	173867027	LINC00680|hela|ENSG00000234741|ES	chr1	173866877	173866930	ILF3|K562	53
chr1	173866027	173867027	LINC00680|hela|ENSG00000234741|ES	chr1	173866877	173866885	SF3A3|HepG2	8
chr1	173866027	173867027	LINC00680|hela|ENSG00000234741|ES	chr1	173866907	173866926	HNRNPUL1|K562	19
chr1	173866027	173867027	LINC00680|hela|ENSG00000234741|ES	chr1	173866159	173866183	SF3B4|K562	24
chr1	173866027	173867027	LINC00680|hela|ENSG00000234741|ES	chr1	173866763	173866797	CPSF6|K562	34
chr1	173866027	173867027	LINC00680|hela|ENSG00000234741|ES	chr1	173866644	173866700	LARP7|HepG2	56
chr1	173866027	173867027	LINC00680|hela|ENSG00000234741|ES	chr1	173866886	173866920	SF3B4|K562	34
chr1	173866027	173867027	LINC00680|hela|ENSG00000234741|ES	chr1	173866037	173866051	KHSRP|K562	14
chr1	173866027	173867027	LINC00680|hela|ENSG00000234741|ES	chr1	173866308	173866345	HNRNPUL1|HepG2	37
chr1	173866027	173867027	LINC00680|hela|ENSG00000234741|ES	chr1	173866767	173866789	XRCC6|K562	22
chr1	173866027	173867027	LINC00680|hela|ENSG00000234741|ES	chr1	173866634	173866696	UCHL5|K562	62
chr1	173866027	173867027	LINC00680|hela|ENSG00000234741|ES	chr1	173866641	173866702	DGCR8|K562	61
chr1	173866027	173867027	LINC00680|hela|ENSG00000234741|ES	chr1	173866889	173866926	FTO|K562	37
chr1	173866027	173867027	LINC00680|hela|ENSG00000234741|ES	chr1	173866635	173866704	HNRNPU|HepG2	69
chr1	173866027	173867027	LINC00680|hela|ENSG00000234741|ES	chr1	173866124	173866213	EFTUD2|HepG2	89
chr1	173866027	173867027	LINC00680|hela|ENSG00000234741|ES	chr1	173866928	173866930	TROVE2|HepG2	2
chr1	173866027	173867027	LINC00680|hela|ENSG00000234741|ES	chr1	173866555	173866565	IGF2BP2|K562	10
chr1	173866027	173867027	LINC00680|hela|ENSG00000234741|ES	chr1	173866549	173866558	LIN28B|K562	9
chr1	173866027	173867027	LINC00680|hela|ENSG00000234741|ES	chr1	173866635	173866685	HNRNPU|K562	50
chr1	173866027	173867027	LINC00680|hela|ENSG00000234741|ES	chr1	173866298	173866342	AGO2|HEK293	44
chr1	173866027	173867027	LINC00680|hela|ENSG00000234741|ES	chr1	173866411	173866430	U2AF2|HepG2	19
chr1	173866027	173867027	LINC00680|hela|ENSG00000234741|ES	chr1	173866515	173866578	EFTUD2|K562	63
chr1	173866027	173867027	LINC00680|hela|ENSG00000234741|ES	chr1	173866879	173866908	HNRNPUL1|K562	29
chr1	173866027	173867027	LINC00680|hela|ENSG00000234741|ES	chr1	173866642	173866705	ILF3|HepG2	63
chr1	173866027	173867027	LINC00680|hela|ENSG00000234741|ES	chr1	173866310	173866331	ILF3|HepG2	21
chr1	173866027	173867027	LINC00680|hela|ENSG00000234741|ES	chr1	173866766	173866770	PUS1|K562	4
chr1	173866027	173867027	LINC00680|hela|ENSG00000234741|ES	chr1	173866306	173866348	AGGF1|K562	42
chr1	173866027	173867027	LINC00680|hela|ENSG00000234741|ES	chr1	173866642	173866693	SRSF9|HepG2	51
chr1	173866027	173867027	LINC00680|hela|ENSG00000234741|ES	chr1	173866633	173866662	CSTF2|HEK293	29
chr1	173866027	173867027	LINC00680|hela|ENSG00000234741|ES	chr1	173866662	173866689	LIN28B|K562	27
chr1	173866027	173867027	LINC00680|hela|ENSG00000234741|ES	chr1	173866896	173866928	EIF3D|HepG2	32
chr1	173866027	173867027	LINC00680|hela|ENSG00000234741|ES	chr1	173866730	173866762	CSTF2|HeLa	32
chr1	173866027	173867027	LINC00680|hela|ENSG00000234741|ES	chr1	173866751	173866799	XRN2|K562	48
chr1	173866027	173867027	LINC00680|hela|ENSG00000234741|ES	chr1	173866313	173866351	RPS3|HepG2	38
chr1	173866027	173867027	LINC00680|hela|ENSG00000234741|ES	chr1	173866120	173866161	PRPF8|HepG2	41
chr1	173866027	173867027	LINC00680|hela|ENSG00000234741|ES	chr1	173866552	173866566	ILF3|K562	14
chr1	173866027	173867027	LINC00680|hela|ENSG00000234741|ES	chr1	173866407	173866456	KHSRP|K562	49
chr1	173866027	173867027	LINC00680|hela|ENSG00000234741|ES	chr1	173866308	173866362	LARP7|K562	54
chr1	173866027	173867027	LINC00680|hela|ENSG00000234741|ES	chr1	173866895	173866922	AGO2|HeLa	27
chr1	173866027	173867027	LINC00680|hela|ENSG00000234741|ES	chr1	173866311	173866334	SRSF9|HepG2	23
chr1	173866027	173867027	LINC00680|hela|ENSG00000234741|ES	chr1	173866779	173866796	YBX3|K562	17
chr1	173866027	173867027	LINC00680|hela|ENSG00000234741|ES	chr1	173866749	173866801	EFTUD2|HepG2	52
chr1	173866027	173867027	LINC00680|hela|ENSG00000234741|ES	chr1	173866767	173866780	SF3B4|K562	13
chr1	173866027	173867027	LINC00680|hela|ENSG00000234741|ES	chr1	173866878	173866926	QKI|HepG2	48
chr1	173866027	173867027	LINC00680|hela|ENSG00000234741|ES	chr1	173866893	173866925	PUM2|K562	32
chr1	173866027	173867027	LINC00680|hela|ENSG00000234741|ES	chr1	173866877	173866926	NCBP2|HepG2	49
chr1	173866027	173867027	LINC00680|hela|ENSG00000234741|ES	chr1	173866652	173866682	PPIG|HepG2	30
chr1	173866027	173867027	LINC00680|hela|ENSG00000234741|ES	chr1	173866994	173866996	GRSF1|HepG2	2
chr1	173866027	173867027	LINC00680|hela|ENSG00000234741|ES	chr1	173866638	173866678	SLTM|K562	40
chr1	173866027	173867027	LINC00680|hela|ENSG00000234741|ES	chr1	173866697	173866738	EFTUD2|K562	41
chr1	173866027	173867027	LINC00680|hela|ENSG00000234741|ES	chr1	173866635	173866676	FAM120A|K562	41
chr1	173866027	173867027	LINC00680|hela|ENSG00000234741|ES	chr1	173866302	173866361	HNRNPM|HepG2	59
chr1	173866027	173867027	LINC00680|hela|ENSG00000234741|ES	chr1	173866886	173866922	LARP4|HepG2	36
chr1	173866027	173867027	LINC00680|hela|ENSG00000234741|ES	chr1	173866536	173866578	CDC40|HepG2	42
chr1	173866027	173867027	LINC00680|hela|ENSG00000234741|ES	chr1	173866647	173866700	XRN2|HepG2	53
chr1	173866027	173867027	LINC00680|hela|ENSG00000234741|ES	chr1	173866929	173866938	SF3B4|HepG2	9
chr1	173866027	173867027	LINC00680|hela|ENSG00000234741|ES	chr1	173866549	173866559	PPIG|HepG2	10
chr1	173866027	173867027	LINC00680|hela|ENSG00000234741|ES	chr1	173866643	173866663	U2AF1|HepG2	20
chr1	173866027	173867027	LINC00680|hela|ENSG00000234741|ES	chr1	173866928	173866937	SND1|HepG2	9
chr1	173866027	173867027	LINC00680|hela|ENSG00000234741|ES	chr1	173866990	173866997	SUB1|HepG2	7
chr1	173866027	173867027	LINC00680|hela|ENSG00000234741|ES	chr1	173866876	173866932	DDX3X|HepG2	56
chr1	173866027	173867027	LINC00680|hela|ENSG00000234741|ES	chr1	173866554	173866567	DDX3X|K562	13
chr1	173866027	173867027	LINC00680|hela|ENSG00000234741|ES	chr1	173866886	173866927	XRCC6|K562	41
chr1	173866027	173867027	LINC00680|hela|ENSG00000234741|ES	chr1	173866990	173866998	LIN28B|K562	8
chr1	173866027	173867027	LINC00680|hela|ENSG00000234741|ES	chr1	173866634	173866691	SND1|HepG2	57
chr1	173866027	173867027	LINC00680|hela|ENSG00000234741|ES	chr1	173866877	173866927	ILF3|HepG2	50
chr1	173866027	173867027	LINC00680|hela|ENSG00000234741|ES	chr1	173866321	173866335	HLTF|K562	14
chr1	173866027	173867027	LINC00680|hela|ENSG00000234741|ES	chr1	173865977	173866028	XRCC6|HepG2	1
chr1	173866027	173867027	LINC00680|hela|ENSG00000234741|ES	chr1	173866763	173866797	LARP4|HepG2	34
chr1	173866027	173867027	LINC00680|hela|ENSG00000234741|ES	chr1	173866634	173866639	TROVE2|K562	5
chr1	173866027	173867027	LINC00680|hela|ENSG00000234741|ES	chr1	173866895	173866922	CSTF2T|HEK293	27
chr1	173866027	173867027	LINC00680|hela|ENSG00000234741|ES	chr1	173866662	173866681	TIA1|HepG2	19
chr1	173866027	173867027	LINC00680|hela|ENSG00000234741|ES	chr1	173866900	173866938	NOLC1|HepG2	38
chr1	173866027	173867027	LINC00680|hela|ENSG00000234741|ES	chr1	173866580	173866607	SF3B4|HepG2	27
chr1	173866027	173867027	LINC00680|hela|ENSG00000234741|ES	chr1	173866664	173866695	HNRNPUL1|K562	31
chr1	173866027	173867027	LINC00680|hela|ENSG00000234741|ES	chr1	173866558	173866566	LSM11|K562	8
chr1	173866027	173867027	LINC00680|hela|ENSG00000234741|ES	chr1	173866879	173866925	CPSF6|K562	46
chr1	173866027	173867027	LINC00680|hela|ENSG00000234741|ES	chr1	173866528	173866571	DDX55|K562	43
chr1	173866027	173867027	LINC00680|hela|ENSG00000234741|ES	chr1	173866572	173866573	DDX55|K562	1
chr1	173866027	173867027	LINC00680|hela|ENSG00000234741|ES	chr1	173866928	173866939	LARP7|K562	11
chr1	173866027	173867027	LINC00680|hela|ENSG00000234741|ES	chr1	173866548	173866567	UCHL5|K562	19
chr1	173866027	173867027	LINC00680|hela|ENSG00000234741|ES	chr1	173866807	173866817	U2AF2|K562	10
chr1	173866027	173867027	LINC00680|hela|ENSG00000234741|ES	chr1	173866877	173866928	AUH|HepG2	51
chr1	173866027	173867027	LINC00680|hela|ENSG00000234741|ES	chr1	173866767	173866783	RBM15|HepG2	16
chr1	173866027	173867027	LINC00680|hela|ENSG00000234741|ES	chr1	173866879	173866925	DDX59|HepG2	46
chr1	173866027	173867027	LINC00680|hela|ENSG00000234741|ES	chr1	173866877	173866889	FTO|K562	12
chr1	173866027	173867027	LINC00680|hela|ENSG00000234741|ES	chr1	173866760	173866764	DDX6|K562	4
chr1	173866027	173867027	LINC00680|hela|ENSG00000234741|ES	chr1	173866322	173866361	FASTKD2|HepG2	39
chr1	173866027	173867027	LINC00680|hela|ENSG00000234741|ES	chr1	173866316	173866336	EXOSC5|K562	20
chr1	173866027	173867027	LINC00680|hela|ENSG00000234741|ES	chr1	173866782	173866796	RBM15|K562	14
chr1	173866027	173867027	LINC00680|hela|ENSG00000234741|ES	chr1	173866671	173866679	SUB1|HepG2	8
chr1	173866027	173867027	LINC00680|hela|ENSG00000234741|ES	chr1	173866330	173866358	NOLC1|K562	28
chr1	173866027	173867027	LINC00680|hela|ENSG00000234741|ES	chr1	173866883	173866932	HNRNPU|K562	49
chr1	173866027	173867027	LINC00680|hela|ENSG00000234741|ES	chr1	173866310	173866358	EIF3D|HepG2	48
chr1	173866027	173867027	LINC00680|hela|ENSG00000234741|ES	chr1	173866415	173866442	FBL|HEK293	27
chr1	173866027	173867027	LINC00680|hela|ENSG00000234741|ES	chr1	173866635	173866701	RPS3|K562	66
chr1	173866027	173867027	LINC00680|hela|ENSG00000234741|ES	chr1	173866877	173866932	HNRNPA1|K562	55
chr1	173866027	173867027	LINC00680|hela|ENSG00000234741|ES	chr1	173866635	173866682	FUBP3|HepG2	47
chr1	173866027	173867027	LINC00680|hela|ENSG00000234741|ES	chr1	173866430	173866458	PRPF8|K562	28
chr1	173866027	173867027	LINC00680|hela|ENSG00000234741|ES	chr1	173865977	173866028	HNRNPU|K562	1
chr1	173866027	173867027	LINC00680|hela|ENSG00000234741|ES	chr1	173866305	173866322	SMNDC1|K562	17
chr1	173866027	173867027	LINC00680|hela|ENSG00000234741|ES	chr1	173866306	173866352	NKRF|HepG2	46
chr1	173866027	173867027	LINC00680|hela|ENSG00000234741|ES	chr1	173866780	173866796	GRWD1|HepG2	16
chr1	173866027	173867027	LINC00680|hela|ENSG00000234741|ES	chr1	173866544	173866562	FAM120A|K562	18
chr1	173866027	173867027	LINC00680|hela|ENSG00000234741|ES	chr1	173866905	173866927	DKC1|HepG2	22
chr1	173866027	173867027	LINC00680|hela|ENSG00000234741|ES	chr1	173866762	173866786	TAF15|K562	24
chr1	173866027	173867027	LINC00680|hela|ENSG00000234741|ES	chr1	173866877	173866930	DKC1|HepG2	53
chr1	173866027	173867027	LINC00680|hela|ENSG00000234741|ES	chr1	173866635	173866662	DROSHA|K562	27
chr1	173866027	173867027	LINC00680|hela|ENSG00000234741|ES	chr1	173866634	173866700	QKI|K562	66
chr1	173866027	173867027	LINC00680|hela|ENSG00000234741|ES	chr1	173866879	173866935	U2AF1|K562	56
chr1	173866027	173867027	LINC00680|hela|ENSG00000234741|ES	chr1	173866631	173866712	RBM15|HepG2	81
chr1	173866027	173867027	LINC00680|hela|ENSG00000234741|ES	chr1	173866298	173866342	HNRNPU|HEK293T	44
chr1	173866027	173867027	LINC00680|hela|ENSG00000234741|ES	chr1	173866305	173866342	SUPV3L1|HepG2	37
chr1	173866027	173867027	LINC00680|hela|ENSG00000234741|ES	chr1	173866633	173866682	HNRNPF|HEK293T	49
chr1	173866027	173867027	LINC00680|hela|ENSG00000234741|ES	chr1	173866652	173866670	NOLC1|K562	18
chr1	173866027	173867027	LINC00680|hela|ENSG00000234741|ES	chr1	173866758	173866800	GEMIN5|K562	42
chr1	173866027	173867027	LINC00680|hela|ENSG00000234741|ES	chr1	173866895	173866926	NONO|K562	31
chr1	173866027	173867027	LINC00680|hela|ENSG00000234741|ES	chr1	173866700	173866798	BUD13|K562	98
chr1	173866027	173867027	LINC00680|hela|ENSG00000234741|ES	chr1	173866500	173866531	PRPF8|K562	31
chr1	173866027	173867027	LINC00680|hela|ENSG00000234741|ES	chr1	173866927	173866937	BCCIP|HepG2	10
chr1	173866027	173867027	LINC00680|hela|ENSG00000234741|ES	chr1	173866877	173866930	DDX3X|HepG2	53
chr1	173866027	173867027	LINC00680|hela|ENSG00000234741|ES	chr1	173866464	173866484	PRPF8|K562	20
chr1	173866027	173867027	LINC00680|hela|ENSG00000234741|ES	chr1	173866890	173866926	RBFOX2|K562	36
chr1	173866027	173867027	LINC00680|hela|ENSG00000234741|ES	chr1	173866876	173866935	EWSR1|K562	59
chr1	173866027	173867027	LINC00680|hela|ENSG00000234741|ES	chr1	173866642	173866664	HNRNPUL1|K562	22
chr1	173866027	173867027	LINC00680|hela|ENSG00000234741|ES	chr1	173866894	173866927	SF3A3|HepG2	33
chr1	173866027	173867027	LINC00680|hela|ENSG00000234741|ES	chr1	173866176	173866183	LIN28B|K562	7
chr1	173866027	173867027	LINC00680|hela|ENSG00000234741|ES	chr1	173866717	173866739	PRPF8|HepG2	22
chr1	173866027	173867027	LINC00680|hela|ENSG00000234741|ES	chr1	173866758	173866782	UCHL5|HepG2	24
chr1	173866027	173867027	LINC00680|hela|ENSG00000234741|ES	chr1	173866930	173866934	SF3A3|HepG2	4
chr1	173866027	173867027	LINC00680|hela|ENSG00000234741|ES	chr1	173866307	173866366	NOLC1|HepG2	59
chr1	173866027	173867027	LINC00680|hela|ENSG00000234741|ES	chr1	173865984	173866028	SRSF7|K562	1
chr1	173866027	173867027	LINC00680|hela|ENSG00000234741|ES	chr1	173866307	173866364	DDX3X|HepG2	57
chr1	173866027	173867027	LINC00680|hela|ENSG00000234741|ES	chr1	173866647	173866699	NOL12|HepG2	52
chr1	173866027	173867027	LINC00680|hela|ENSG00000234741|ES	chr1	173866895	173866922	FMR1|HEK293	27
chr1	173866027	173867027	LINC00680|hela|ENSG00000234741|ES	chr1	173866877	173866887	TIA1|K562	10
chr1	173866027	173867027	LINC00680|hela|ENSG00000234741|ES	chr1	173866549	173866566	METAP2|K562	17
chr1	173866027	173867027	LINC00680|hela|ENSG00000234741|ES	chr1	173866638	173866688	CSTF2T|HepG2	50
chr1	173866027	173867027	LINC00680|hela|ENSG00000234741|ES	chr1	173866625	173866662	LIN28B|K562	37
chr1	173866027	173867027	LINC00680|hela|ENSG00000234741|ES	chr1	173866298	173866342	PTBP1PTBP2|HeLa	44
chr1	173866027	173867027	LINC00680|hela|ENSG00000234741|ES	chr1	173866878	173866927	SLTM|HepG2	49
chr1	173866027	173867027	LINC00680|hela|ENSG00000234741|ES	chr1	173866640	173866712	AKAP8L|K562	72
chr1	173866027	173867027	LINC00680|hela|ENSG00000234741|ES	chr1	173866119	173866205	PRPF8|K562	86
chr1	173866027	173867027	LINC00680|hela|ENSG00000234741|ES	chr1	173866896	173866918	SBDS|K562	22
chr1	173866027	173867027	LINC00680|hela|ENSG00000234741|ES	chr1	173866880	173866890	LSM11|K562	10
chr1	173866027	173867027	LINC00680|hela|ENSG00000234741|ES	chr1	173866635	173866665	XRCC6|HepG2	30
chr1	173866027	173867027	LINC00680|hela|ENSG00000234741|ES	chr1	173866175	173866205	PUS1|K562	30
chr1	173866027	173867027	LINC00680|hela|ENSG00000234741|ES	chr1	173866764	173866784	HLTF|K562	20
chr1	173866027	173867027	LINC00680|hela|ENSG00000234741|ES	chr1	173866754	173866807	U2AF2|K562	53
chr1	173866027	173867027	LINC00680|hela|ENSG00000234741|ES	chr1	173866527	173866552	DDX6|K562	25
chr1	173866027	173867027	LINC00680|hela|ENSG00000234741|ES	chr1	173866744	173866778	BUD13|K562	34
chr1	173866027	173867027	LINC00680|hela|ENSG00000234741|ES	chr1	173866298	173866362	AGO2|HeLa	64
chr1	173866027	173867027	LINC00680|hela|ENSG00000234741|ES	chr1	173866307	173866350	GRSF1|HepG2	43
chr1	173866027	173867027	LINC00680|hela|ENSG00000234741|ES	chr1	173866759	173866796	NCBP2|HepG2	37
chr1	173866027	173867027	LINC00680|hela|ENSG00000234741|ES	chr1	173866189	173866199	GPKOW|K562	10
chr1	173866027	173867027	LINC00680|hela|ENSG00000234741|ES	chr1	173866877	173866928	RPS5|HepG2	51
chr1	173866027	173867027	LINC00680|hela|ENSG00000234741|ES	chr1	173866663	173866687	LARP7|K562	24
chr1	173866027	173867027	LINC00680|hela|ENSG00000234741|ES	chr1	173866699	173866730	KHSRP|K562	31
chr1	173866027	173867027	LINC00680|hela|ENSG00000234741|ES	chr1	173866886	173866933	FUS|K562	47
chr1	173866027	173867027	LINC00680|hela|ENSG00000234741|ES	chr1	173866877	173866928	FKBP4|HepG2	51
chr1	173866027	173867027	LINC00680|hela|ENSG00000234741|ES	chr1	173866484	173866538	PRPF8|K562	54
chr1	173866027	173867027	LINC00680|hela|ENSG00000234741|ES	chr1	173866528	173866548	UCHL5|K562	20
chr1	173866027	173867027	LINC00680|hela|ENSG00000234741|ES	chr1	173866737	173866758	PRPF8|K562	21
chr1	173866027	173867027	LINC00680|hela|ENSG00000234741|ES	chr1	173866887	173866917	SF3B4|K562	30
chr1	173866027	173867027	LINC00680|hela|ENSG00000234741|ES	chr1	173866552	173866567	DDX6|K562	15
chr1	173866027	173867027	LINC00680|hela|ENSG00000234741|ES	chr1	173866176	173866186	METAP2|K562	10
chr1	173866027	173867027	LINC00680|hela|ENSG00000234741|ES	chr1	173866770	173866796	ZNF622|K562	26
chr1	173866027	173867027	LINC00680|hela|ENSG00000234741|ES	chr1	173866639	173866695	GTF2F1|HepG2	56
chr1	173866027	173867027	LINC00680|hela|ENSG00000234741|ES	chr1	173866634	173866642	HNRNPUL1|K562	8
chr1	173866027	173867027	LINC00680|hela|ENSG00000234741|ES	chr1	173866515	173866575	U2AF2|K562	60
chr1	173866027	173867027	LINC00680|hela|ENSG00000234741|ES	chr1	173866990	173866992	FXR1|K562	2
chr1	173866027	173867027	LINC00680|hela|ENSG00000234741|ES	chr1	173866881	173866933	RPS3|HepG2	52
chr1	173866027	173867027	LINC00680|hela|ENSG00000234741|ES	chr1	173866305	173866338	GNL3|K562	33
chr1	173866027	173867027	LINC00680|hela|ENSG00000234741|ES	chr1	173866642	173866698	ILF3|HepG2	56
chr1	173866027	173867027	LINC00680|hela|ENSG00000234741|ES	chr1	173866787	173866796	HNRNPM|K562	9
chr1	173866027	173867027	LINC00680|hela|ENSG00000234741|ES	chr1	173866634	173866700	SND1|K562	66
chr1	173866027	173867027	LINC00680|hela|ENSG00000234741|ES	chr1	173866337	173866359	SBDS|K562	22
chr1	173866027	173867027	LINC00680|hela|ENSG00000234741|ES	chr1	173866877	173866927	LARP7|HepG2	50
chr1	173866027	173867027	LINC00680|hela|ENSG00000234741|ES	chr1	173866892	173866918	NOL12|HepG2	26
chr1	173866027	173867027	LINC00680|hela|ENSG00000234741|ES	chr1	173866706	173866711	SMNDC1|K562	5
chr1	173866027	173867027	LINC00680|hela|ENSG00000234741|ES	chr1	173866771	173866779	YBX3|K562	8
chr1	173866027	173867027	LINC00680|hela|ENSG00000234741|ES	chr1	173866765	173866795	DROSHA|K562	30
chr1	173866027	173867027	LINC00680|hela|ENSG00000234741|ES	chr1	173866634	173866695	QKI|K562	61
chr1	173866027	173867027	LINC00680|hela|ENSG00000234741|ES	chr1	173866879	173866926	UPF1|K562	47
chr1	173866027	173867027	LINC00680|hela|ENSG00000234741|ES	chr1	173866894	173866926	SBDS|K562	32
chr1	173866027	173867027	LINC00680|hela|ENSG00000234741|ES	chr1	173866641	173866694	QKI|HepG2	53
chr1	173866027	173867027	LINC00680|hela|ENSG00000234741|ES	chr1	173866645	173866713	NOLC1|HepG2	68
chr1	173866027	173867027	LINC00680|hela|ENSG00000234741|ES	chr1	173866927	173866940	LARP7|K562	13
chr1	173866027	173867027	LINC00680|hela|ENSG00000234741|ES	chr1	173866594	173866647	PRPF8|HepG2	53
chr1	173866027	173867027	LINC00680|hela|ENSG00000234741|ES	chr1	173866653	173866699	KHSRP|K562	46
chr1	173866027	173867027	LINC00680|hela|ENSG00000234741|ES	chr1	173866310	173866340	IGF2BP2|K562	30
chr1	173866027	173867027	LINC00680|hela|ENSG00000234741|ES	chr1	173866917	173866927	SF3A3|HepG2	10
chr1	173866027	173867027	LINC00680|hela|ENSG00000234741|ES	chr1	173866878	173866926	AUH|K562	48
chr1	173866027	173867027	LINC00680|hela|ENSG00000234741|ES	chr1	173866730	173866753	ZNF622|K562	23
chr1	173866027	173867027	LINC00680|hela|ENSG00000234741|ES	chr1	173866730	173866782	CSTF2|HeLa	52
chr1	173866027	173867027	LINC00680|hela|ENSG00000234741|ES	chr1	173866633	173866675	SF3A3|HepG2	42
chr1	173866027	173867027	LINC00680|hela|ENSG00000234741|ES	chr1	173866876	173866927	RPS5|K562	51
chr1	173866027	173867027	LINC00680|hela|ENSG00000234741|ES	chr1	173866305	173866318	RBFOX2|K562	13
chr1	173866027	173867027	LINC00680|hela|ENSG00000234741|ES	chr1	173866322	173866326	BUD13|HepG2	4
chr1	173866027	173867027	LINC00680|hela|ENSG00000234741|ES	chr1	173866760	173866780	DDX24|K562	20
chr1	173866027	173867027	LINC00680|hela|ENSG00000234741|ES	chr1	173866534	173866576	CDC40|HepG2	42
chr1	173866027	173867027	LINC00680|hela|ENSG00000234741|ES	chr1	173866100	173866106	DHX30|K562	6
chr1	173866027	173867027	LINC00680|hela|ENSG00000234741|ES	chr1	173866776	173866797	DDX55|K562	21
chr1	173866027	173867027	LINC00680|hela|ENSG00000234741|ES	chr1	173866918	173866926	UCHL5|K562	8
chr1	173866027	173867027	LINC00680|hela|ENSG00000234741|ES	chr1	173866635	173866705	GEMIN5|K562	70
chr1	173866027	173867027	LINC00680|hela|ENSG00000234741|ES	chr1	173866634	173866694	LIN28B|HepG2	60
chr1	173866027	173867027	LINC00680|hela|ENSG00000234741|ES	chr1	173866559	173866564	YBX3|K562	5
chr1	173866027	173867027	LINC00680|hela|ENSG00000234741|ES	chr1	173866521	173866562	UCHL5|HepG2	41
chr1	173866027	173867027	LINC00680|hela|ENSG00000234741|ES	chr1	173866638	173866698	HNRNPK|HepG2	60
chr1	173866027	173867027	LINC00680|hela|ENSG00000234741|ES	chr1	173866321	173866348	AUH|HepG2	27
chr1	173866027	173867027	LINC00680|hela|ENSG00000234741|ES	chr1	173866041	173866062	CSTF2|HEK293	21
chr1	173866027	173867027	LINC00680|hela|ENSG00000234741|ES	chr1	173866877	173866878	BCCIP|HepG2	1
chr1	173866027	173867027	LINC00680|hela|ENSG00000234741|ES	chr1	173866634	173866695	UCHL5|K562	61
chr1	173866027	173867027	LINC00680|hela|ENSG00000234741|ES	chr1	173866306	173866348	PCBP2|HepG2	42
chr1	173866027	173867027	LINC00680|hela|ENSG00000234741|ES	chr1	173866878	173866918	SND1|K562	40
chr1	173866027	173867027	LINC00680|hela|ENSG00000234741|ES	chr1	173866179	173866183	DDX24|K562	4
chr1	173866027	173867027	LINC00680|hela|ENSG00000234741|ES	chr1	173866881	173866917	PTBP1|HepG2	36
chr1	173866027	173867027	LINC00680|hela|ENSG00000234741|ES	chr1	173866877	173866938	RPS3|K562	61
chr1	173866027	173867027	LINC00680|hela|ENSG00000234741|ES	chr1	173866634	173866663	PUM2|K562	29
chr1	173866027	173867027	LINC00680|hela|ENSG00000234741|ES	chr1	173866730	173866788	ZNF622|K562	58
chr1	173866027	173867027	LINC00680|hela|ENSG00000234741|ES	chr1	173866877	173866924	HLTF|K562	47
chr1	173866027	173867027	LINC00680|hela|ENSG00000234741|ES	chr1	173866410	173866464	PRPF8|K562	54
chr1	173866027	173867027	LINC00680|hela|ENSG00000234741|ES	chr1	173866764	173866779	NOLC1|K562	15
chr1	173866027	173867027	LINC00680|hela|ENSG00000234741|ES	chr1	173866877	173866885	IGF2BP2|K562	8
chr1	173866027	173867027	LINC00680|hela|ENSG00000234741|ES	chr1	173866645	173866692	TAF15|K562	47
chr1	173866027	173867027	LINC00680|hela|ENSG00000234741|ES	chr1	173866878	173866925	NCBP2|HepG2	47
chr1	173866027	173867027	LINC00680|hela|ENSG00000234741|ES	chr1	173866635	173866700	EWSR1|K562	65
chr1	173866027	173867027	LINC00680|hela|ENSG00000234741|ES	chr1	173866635	173866662	UCHL5|HepG2	27
chr1	173866027	173867027	LINC00680|hela|ENSG00000234741|ES	chr1	173866888	173866929	DDX59|HepG2	41
chr1	173866027	173867027	LINC00680|hela|ENSG00000234741|ES	chr1	173866305	173866341	DDX3X|K562	36
chr1	173866027	173867027	LINC00680|hela|ENSG00000234741|ES	chr1	173866308	173866339	LARP4|K562	31
chr1	173866027	173867027	LINC00680|hela|ENSG00000234741|ES	chr1	173866640	173866700	U2AF2|HepG2	60
chr1	173866027	173867027	LINC00680|hela|ENSG00000234741|ES	chr1	173866653	173866694	IGF2BP3|HepG2	41
chr1	173866027	173867027	LINC00680|hela|ENSG00000234741|ES	chr1	173866998	173867004	TIA1|K562	6
chr1	173866027	173867027	LINC00680|hela|ENSG00000234741|ES	chr1	173866633	173866682	FIP1L1|HEK293	49
chr1	173866027	173867027	LINC00680|hela|ENSG00000234741|ES	chr1	173866769	173866790	EIF3D|HepG2	21
chr1	173866027	173867027	LINC00680|hela|ENSG00000234741|ES	chr1	173866346	173866359	KHSRP|K562	13
chr1	173866027	173867027	LINC00680|hela|ENSG00000234741|ES	chr1	173866761	173866788	IGF2BP2|K562	27
chr1	173866027	173867027	LINC00680|hela|ENSG00000234741|ES	chr1	173866760	173866766	YBX3|K562	6
chr1	173866027	173867027	LINC00680|hela|ENSG00000234741|ES	chr1	173866699	173866716	PRPF8|HepG2	17
chr1	173866027	173867027	LINC00680|hela|ENSG00000234741|ES	chr1	173866878	173866928	FMR1|K562	50
chr1	173866027	173867027	LINC00680|hela|ENSG00000234741|ES	chr1	173866920	173866927	SF3B4|K562	7
chr1	173866027	173867027	LINC00680|hela|ENSG00000234741|ES	chr1	173866644	173866706	HNRNPL|K562	62
chr1	173866027	173867027	LINC00680|hela|ENSG00000234741|ES	chr1	173866878	173866924	HLTF|K562	46
chr1	173866027	173867027	LINC00680|hela|ENSG00000234741|ES	chr1	173866877	173866926	HNRNPK|K562	49
chr1	173866027	173867027	LINC00680|hela|ENSG00000234741|ES	chr1	173866635	173866713	DROSHA|K562	78
chr1	173866027	173867027	LINC00680|hela|ENSG00000234741|ES	chr1	173866884	173866926	XPO5|HepG2	42
chr1	173866027	173867027	LINC00680|hela|ENSG00000234741|ES	chr1	173866894	173866906	ZRANB2|K562	12
chr1	173866027	173867027	LINC00680|hela|ENSG00000234741|ES	chr1	173866877	173866927	U2AF1|K562	50
chr1	173866027	173867027	LINC00680|hela|ENSG00000234741|ES	chr1	173866633	173866702	DGCR8|HEK293T	69
chr1	173866027	173867027	LINC00680|hela|ENSG00000234741|ES	chr1	173866759	173866770	HNRNPU|K562	11
chr1	173866027	173867027	LINC00680|hela|ENSG00000234741|ES	chr1	173865964	173866029	LARP7|HepG2	2
chr1	173866027	173867027	LINC00680|hela|ENSG00000234741|ES	chr1	173866877	173866932	RBM27|K562	55
chr1	173866027	173867027	LINC00680|hela|ENSG00000234741|ES	chr1	173866876	173866921	XRN2|HepG2	45
chr1	173866027	173867027	LINC00680|hela|ENSG00000234741|ES	chr1	173866760	173866765	DDX3X|K562	5
chr1	173866027	173867027	LINC00680|hela|ENSG00000234741|ES	chr1	173866933	173866938	NOLC1|K562	5
chr1	173866027	173867027	LINC00680|hela|ENSG00000234741|ES	chr1	173866705	173866712	DKC1|HepG2	7
chr1	173866027	173867027	LINC00680|hela|ENSG00000234741|ES	chr1	173866770	173866796	FTO|K562	26
chr1	173866027	173867027	LINC00680|hela|ENSG00000234741|ES	chr1	173865979	173866028	HNRNPK|HepG2	1
chr1	173866027	173867027	LINC00680|hela|ENSG00000234741|ES	chr1	173866634	173866693	DDX3X|K562	59
chr1	173866027	173867027	LINC00680|hela|ENSG00000234741|ES	chr1	173866885	173866926	TRA2A|HepG2	41
chr1	173866027	173867027	LINC00680|hela|ENSG00000234741|ES	chr1	173866530	173866541	DDX24|K562	11
chr1	173866027	173867027	LINC00680|hela|ENSG00000234741|ES	chr1	173866082	173866119	TIA1|HepG2	37
chr1	173866027	173867027	LINC00680|hela|ENSG00000234741|ES	chr1	173866648	173866668	EFTUD2|HepG2	20
chr1	173866027	173867027	LINC00680|hela|ENSG00000234741|ES	chr1	173866201	173866206	YBX3|K562	5
chr1	173866027	173867027	LINC00680|hela|ENSG00000234741|ES	chr1	173866633	173866701	PPIL4|K562	68
chr1	173866027	173867027	LINC00680|hela|ENSG00000234741|ES	chr1	173866760	173866796	HNRNPA1|K562	36
chr1	173866027	173867027	LINC00680|hela|ENSG00000234741|ES	chr1	173866668	173866696	EFTUD2|HepG2	28
chr1	173866027	173867027	LINC00680|hela|ENSG00000234741|ES	chr1	173866641	173866684	HNRNPM|HepG2	43
chr1	173866027	173867027	LINC00680|hela|ENSG00000234741|ES	chr1	173866321	173866328	HNRNPK|K562	7
chr1	173866027	173867027	LINC00680|hela|ENSG00000234741|ES	chr1	173866633	173866690	RBM27|K562	57
chr1	173866027	173867027	LINC00680|hela|ENSG00000234741|ES	chr1	173866877	173866881	TROVE2|K562	4
chr1	173866027	173867027	LINC00680|hela|ENSG00000234741|ES	chr1	173866882	173866924	PUM2|K562	42
chr1	173866027	173867027	LINC00680|hela|ENSG00000234741|ES	chr1	173866879	173866938	TRA2A|K562	59
chr1	173866027	173867027	LINC00680|hela|ENSG00000234741|ES	chr1	173866663	173866673	PTBP1|K562	10
chr1	173866027	173867027	LINC00680|hela|ENSG00000234741|ES	chr1	173866134	173866159	SF3B4|K562	25
chr1	173866027	173867027	LINC00680|hela|ENSG00000234741|ES	chr1	173866418	173866438	U2AF2|K562	20
chr1	173866027	173867027	LINC00680|hela|ENSG00000234741|ES	chr1	173866637	173866708	DHX30|HepG2	71
chr1	173866027	173867027	LINC00680|hela|ENSG00000234741|ES	chr1	173866878	173866892	PUS1|K562	14
chr1	173866027	173867027	LINC00680|hela|ENSG00000234741|ES	chr1	173866633	173866682	TARDBP|SH-SY5Y	49
chr1	173866027	173867027	LINC00680|hela|ENSG00000234741|ES	chr1	173866885	173866926	IGF2BP2|K562	41
chr1	173866027	173867027	LINC00680|hela|ENSG00000234741|ES	chr1	173866633	173866702	NOP58|HEK293	69
chr1	173866027	173867027	LINC00680|hela|ENSG00000234741|ES	chr1	173866643	173866691	GTF2F1|K562	48
chr1	173866027	173867027	LINC00680|hela|ENSG00000234741|ES	chr1	173866762	173866791	RBFOX2|K562	29
chr1	173866027	173867027	LINC00680|hela|ENSG00000234741|ES	chr1	173866140	173866152	SUPV3L1|HepG2	12
chr1	173866027	173867027	LINC00680|hela|ENSG00000234741|ES	chr1	173866316	173866332	SRSF7|K562	16
chr1	173866027	173867027	LINC00680|hela|ENSG00000234741|ES	chr1	173866888	173866934	DDX55|HepG2	46
chr1	173866027	173867027	LINC00680|hela|ENSG00000234741|ES	chr1	173866790	173866795	NCBP2|K562	5
chr1	173866027	173867027	LINC00680|hela|ENSG00000234741|ES	chr1	173866929	173866931	SRSF1|K562	2
chr1	173866027	173867027	LINC00680|hela|ENSG00000234741|ES	chr1	173866990	173867003	YBX3|K562	13
chr1	173866027	173867027	LINC00680|hela|ENSG00000234741|ES	chr1	173866782	173866797	UCHL5|HepG2	15
chr1	173866027	173867027	LINC00680|hela|ENSG00000234741|ES	chr1	173866531	173866552	ZNF622|K562	21
chr1	173866027	173867027	LINC00680|hela|ENSG00000234741|ES	chr1	173866761	173866783	AARS|K562	22
chr1	173866027	173867027	LINC00680|hela|ENSG00000234741|ES	chr1	173866877	173866932	SFPQ|HepG2	55
chr1	173866027	173867027	LINC00680|hela|ENSG00000234741|ES	chr1	173866664	173866696	TROVE2|K562	32
chr1	173866027	173867027	LINC00680|hela|ENSG00000234741|ES	chr1	173866886	173866926	EXOSC5|K562	40
chr1	173866027	173867027	LINC00680|hela|ENSG00000234741|ES	chr1	173866179	173866180	UCHL5|K562	1
chr1	173866027	173867027	LINC00680|hela|ENSG00000234741|ES	chr1	173866527	173866549	PPIG|HepG2	22
chr1	173866027	173867027	LINC00680|hela|ENSG00000234741|ES	chr1	173866332	173866339	PTBP1|K562	7
chr1	173866027	173867027	LINC00680|hela|ENSG00000234741|ES	chr1	173866753	173866770	ZNF622|K562	17
chr1	173866027	173867027	LINC00680|hela|ENSG00000234741|ES	chr1	173866682	173866698	HLTF|K562	16
chr1	173866027	173867027	LINC00680|hela|ENSG00000234741|ES	chr1	173866877	173866925	LIN28B|K562	48
chr1	173866027	173867027	LINC00680|hela|ENSG00000234741|ES	chr1	173866892	173866919	TROVE2|K562	27
chr1	173866027	173867027	LINC00680|hela|ENSG00000234741|ES	chr1	173866311	173866348	NONO|K562	37
chr1	173866027	173867027	LINC00680|hela|ENSG00000234741|ES	chr1	173866927	173866937	RPS5|K562	10
chr1	173866027	173867027	LINC00680|hela|ENSG00000234741|ES	chr1	173866765	173866777	SND1|K562	12
chr1	173866027	173867027	LINC00680|hela|ENSG00000234741|ES	chr1	173866879	173866930	DGCR8|HepG2	51
chr1	173866027	173867027	LINC00680|hela|ENSG00000234741|ES	chr1	173866545	173866567	TAF15|K562	22
chr1	173866027	173867027	LINC00680|hela|ENSG00000234741|ES	chr1	173866545	173866566	CPSF6|K562	21
chr1	173866027	173867027	LINC00680|hela|ENSG00000234741|ES	chr1	173866698	173866706	SMNDC1|K562	8
chr1	173866027	173867027	LINC00680|hela|ENSG00000234741|ES	chr1	173866760	173866797	TARDBP|K562	37
chr1	173866027	173867027	LINC00680|hela|ENSG00000234741|ES	chr1	173866528	173866565	GRWD1|HepG2	37
chr1	173866027	173867027	LINC00680|hela|ENSG00000234741|ES	chr1	173866637	173866669	HLTF|K562	32
chr1	173866027	173867027	LINC00680|hela|ENSG00000234741|ES	chr1	173866075	173866124	TIA1|K562	49
chr1	173866027	173867027	LINC00680|hela|ENSG00000234741|ES	chr1	173866649	173866693	HNRNPL|HepG2	44
chr1	173866027	173867027	LINC00680|hela|ENSG00000234741|ES	chr1	173866990	173866994	NOLC1|K562	4
chr1	173866027	173867027	LINC00680|hela|ENSG00000234741|ES	chr1	173866928	173866937	FTO|K562	9
chr1	173866027	173867027	LINC00680|hela|ENSG00000234741|ES	chr1	173866339	173866366	SMNDC1|K562	27
chr1	173866027	173867027	LINC00680|hela|ENSG00000234741|ES	chr1	173866877	173866927	BCCIP|HepG2	50
chr1	173866027	173867027	LINC00680|hela|ENSG00000234741|ES	chr1	173866646	173866693	DDX6|K562	47
chr1	173866027	173867027	LINC00680|hela|ENSG00000234741|ES	chr1	173866756	173866792	GPKOW|K562	36
chr1	173866027	173867027	LINC00680|hela|ENSG00000234741|ES	chr1	173866991	173867008	LSM11|K562	17
chr1	173866027	173867027	LINC00680|hela|ENSG00000234741|ES	chr1	173866699	173866713	RBM5|HepG2	14
chr1	173866027	173867027	LINC00680|hela|ENSG00000234741|ES	chr1	173866537	173866560	SUB1|HepG2	23
chr1	173866027	173867027	LINC00680|hela|ENSG00000234741|ES	chr1	173866807	173866820	U2AF2|K562	13
chr1	173866027	173867027	LINC00680|hela|ENSG00000234741|ES	chr1	173866708	173866742	GRWD1|HepG2	34
chr1	173866027	173867027	LINC00680|hela|ENSG00000234741|ES	chr1	173866877	173866927	RPS3|K562	50
chr1	173866027	173867027	LINC00680|hela|ENSG00000234741|ES	chr1	173866633	173866702	FBL|HEK293	69
chr1	173866027	173867027	LINC00680|hela|ENSG00000234741|ES	chr1	173866877	173866880	TROVE2|K562	3
chr1	173866027	173867027	LINC00680|hela|ENSG00000234741|ES	chr1	173866885	173866939	HNRNPL|HepG2	54
chr1	173866027	173867027	LINC00680|hela|ENSG00000234741|ES	chr1	173866880	173866900	AKAP8L|K562	20
chr1	173866027	173867027	LINC00680|hela|ENSG00000234741|ES	chr1	173866641	173866698	LIN28B|HepG2	57
chr1	173866027	173867027	LINC00680|hela|ENSG00000234741|ES	chr1	173866995	173867007	EFTUD2|K562	12
chr1	173866027	173867027	LINC00680|hela|ENSG00000234741|ES	chr1	173866887	173866936	HNRNPL|K562	49
chr1	173866027	173867027	LINC00680|hela|ENSG00000234741|ES	chr1	173866196	173866205	ZNF622|K562	9
chr1	173866027	173867027	LINC00680|hela|ENSG00000234741|ES	chr1	173866520	173866557	RBM15|K562	37
chr1	173866027	173867027	LINC00680|hela|ENSG00000234741|ES	chr1	173866641	173866713	TBRG4|K562	72
chr1	173866027	173867027	LINC00680|hela|ENSG00000234741|ES	chr1	173866877	173866927	ILF3|K562	50
chr1	173866027	173867027	LINC00680|hela|ENSG00000234741|ES	chr1	173866699	173866714	RBM15|K562	15
chr1	173866027	173867027	LINC00680|hela|ENSG00000234741|ES	chr1	173866530	173866562	FAM120A|K562	32
chr1	173866027	173867027	LINC00680|hela|ENSG00000234741|ES	chr1	173866643	173866690	UPF1|K562	47
chr1	173866027	173867027	LINC00680|hela|ENSG00000234741|ES	chr1	173866668	173866714	DKC1|HepG2	46
chr1	173866027	173867027	LINC00680|hela|ENSG00000234741|ES	chr1	173866895	173866922	CPSF4|HEK293	27
chr1	173866027	173867027	LINC00680|hela|ENSG00000234741|ES	chr1	173866781	173866792	TIA1|K562	11
chr1	173866027	173867027	LINC00680|hela|ENSG00000234741|ES	chr1	173866306	173866348	LARP7|K562	42
chr1	173866027	173867027	LINC00680|hela|ENSG00000234741|ES	chr1	173866877	173866927	HNRNPA1|K562	50
chr1	173866027	173867027	LINC00680|hela|ENSG00000234741|ES	chr1	173866637	173866690	AARS|K562	53
chr1	173866027	173867027	LINC00680|hela|ENSG00000234741|ES	chr1	173866776	173866797	DDX6|K562	21
chr1	173866027	173867027	LINC00680|hela|ENSG00000234741|ES	chr1	173866773	173866796	ZRANB2|K562	23
chr1	173866027	173867027	LINC00680|hela|ENSG00000234741|ES	chr1	173866882	173866926	HNRNPK|K562	44
chr1	173866027	173867027	LINC00680|hela|ENSG00000234741|ES	chr1	173866881	173866924	BUD13|HepG2	43
chr1	173866027	173867027	LINC00680|hela|ENSG00000234741|ES	chr1	173866298	173866322	CPSF6|HEK293	24
chr1	173866027	173867027	LINC00680|hela|ENSG00000234741|ES	chr1	173866699	173866711	NOLC1|K562	12
chr1	173866027	173867027	LINC00680|hela|ENSG00000234741|ES	chr1	173866186	173866206	METAP2|K562	20
chr1	173866027	173867027	LINC00680|hela|ENSG00000234741|ES	chr1	173866648	173866687	DDX6|K562	39
chr1	173866027	173867027	LINC00680|hela|ENSG00000234741|ES	chr1	173866321	173866346	XRCC6|K562	25
chr1	173866027	173867027	LINC00680|hela|ENSG00000234741|ES	chr1	173866877	173866926	DDX24|K562	49
chr1	173866027	173867027	LINC00680|hela|ENSG00000234741|ES	chr1	173866642	173866698	EIF3D|HepG2	56
chr1	173866027	173867027	LINC00680|hela|ENSG00000234741|ES	chr1	173866062	173866075	TIA1|K562	13
chr1	173866027	173867027	LINC00680|hela|ENSG00000234741|ES	chr1	173866880	173866933	TBRG4|HepG2	53
chr1	173866027	173867027	LINC00680|hela|ENSG00000234741|ES	chr1	173866776	173866796	UCHL5|K562	20
chr1	173866027	173867027	LINC00680|hela|ENSG00000234741|ES	chr1	173866762	173866797	METAP2|K562	35
chr1	173866027	173867027	LINC00680|hela|ENSG00000234741|ES	chr1	173866764	173866791	SAFB2|K562	27
chr1	173866027	173867027	LINC00680|hela|ENSG00000234741|ES	chr1	173866647	173866673	PRPF8|HepG2	26
chr1	173866027	173867027	LINC00680|hela|ENSG00000234741|ES	chr1	173866636	173866698	SUGP2|HepG2	62
chr1	173866027	173867027	LINC00680|hela|ENSG00000234741|ES	chr1	173866634	173866699	RBM5|HepG2	65
chr1	173866027	173867027	LINC00680|hela|ENSG00000234741|ES	chr1	173866934	173866938	SMNDC1|K562	4
chr1	173866027	173867027	LINC00680|hela|ENSG00000234741|ES	chr1	173866641	173866703	RPS11|K562	62
chr1	173866027	173867027	LINC00680|hela|ENSG00000234741|ES	chr1	173866773	173866787	FXR2|K562	14
chr1	173866027	173867027	LINC00680|hela|ENSG00000234741|ES	chr1	173866885	173866922	GRWD1|HepG2	37
chr1	173866027	173867027	LINC00680|hela|ENSG00000234741|ES	chr1	173866760	173866795	LSM11|HepG2	35
chr1	173866027	173867027	LINC00680|hela|ENSG00000234741|ES	chr1	173866318	173866334	DGCR8|HepG2	16
chr1	173866027	173867027	LINC00680|hela|ENSG00000234741|ES	chr1	173866895	173866922	HNRNPA2B1|HEK293T	27
chr1	173866027	173867027	LINC00680|hela|ENSG00000234741|ES	chr1	173866644	173866665	BUD13|K562	21
chr1	173866027	173867027	LINC00680|hela|ENSG00000234741|ES	chr1	173866781	173866797	LARP4|HepG2	16
chr1	173866027	173867027	LINC00680|hela|ENSG00000234741|ES	chr1	173866308	173866346	RPS3|K562	38
chr1	173866027	173867027	LINC00680|hela|ENSG00000234741|ES	chr1	173866651	173866699	PRPF8|HepG2	48
chr1	173866027	173867027	LINC00680|hela|ENSG00000234741|ES	chr1	173866320	173866342	RBM15|HepG2	22
chr1	173866027	173867027	LINC00680|hela|ENSG00000234741|ES	chr1	173866305	173866337	TROVE2|HepG2	32
chr1	173866027	173867027	LINC00680|hela|ENSG00000234741|ES	chr1	173866877	173866926	CSTF2|HepG2	49
chr1	173866027	173867027	LINC00680|hela|ENSG00000234741|ES	chr1	173865984	173866032	IGF2BP1|HepG2	5
chr1	173866027	173867027	LINC00680|hela|ENSG00000234741|ES	chr1	173866305	173866335	ZRANB2|K562	30
chr1	173866027	173867027	LINC00680|hela|ENSG00000234741|ES	chr1	173866673	173866698	PTBP1|K562	25
chr1	173866027	173867027	LINC00680|hela|ENSG00000234741|ES	chr1	173866519	173866575	DHX30|K562	56
chr1	173866027	173867027	LINC00680|hela|ENSG00000234741|ES	chr1	173866928	173866940	RBFOX2|HepG2	12
chr1	173866027	173867027	LINC00680|hela|ENSG00000234741|ES	chr1	173866641	173866700	UCHL5|HepG2	59
chr1	173866027	173867027	LINC00680|hela|ENSG00000234741|ES	chr1	173866879	173866926	TROVE2|HepG2	47
chr1	173866027	173867027	LINC00680|hela|ENSG00000234741|ES	chr1	173866778	173866798	BUD13|K562	20
chr1	173866027	173867027	LINC00680|hela|ENSG00000234741|ES	chr1	173866877	173866891	DKC1|HepG2	14
chr1	173866027	173867027	LINC00680|hela|ENSG00000234741|ES	chr1	173866707	173866713	PTBP1|K562	6
chr1	173866027	173867027	LINC00680|hela|ENSG00000234741|ES	chr1	173866779	173866796	UCHL5|K562	17
chr1	173866027	173867027	LINC00680|hela|ENSG00000234741|ES	chr1	173866669	173866698	SMNDC1|K562	29
chr1	173866027	173867027	LINC00680|hela|ENSG00000234741|ES	chr1	173866633	173866699	AUH|K562	66
chr1	173866027	173867027	LINC00680|hela|ENSG00000234741|ES	chr1	173866990	173866995	IGF2BP1|K562	5
chr1	173866027	173867027	LINC00680|hela|ENSG00000234741|ES	chr1	173866607	173866646	SRSF1|K562	39
chr1	173866027	173867027	LINC00680|hela|ENSG00000234741|ES	chr1	173866641	173866696	NCBP2|K562	55
chr1	173866027	173867027	LINC00680|hela|ENSG00000234741|ES	chr1	173866325	173866333	U2AF1|K562	8
chr1	173866027	173867027	LINC00680|hela|ENSG00000234741|ES	chr1	173866651	173866688	HNRNPC|HepG2	37
chr1	173866027	173867027	LINC00680|hela|ENSG00000234741|ES	chr1	173866304	173866338	SMNDC1|K562	34
chr1	173866027	173867027	LINC00680|hela|ENSG00000234741|ES	chr1	173866646	173866708	RPS5|HepG2	62
chr1	173866027	173867027	LINC00680|hela|ENSG00000234741|ES	chr1	173866552	173866568	ZNF622|K562	16
chr1	173866027	173867027	LINC00680|hela|ENSG00000234741|ES	chr1	173866760	173866794	SRSF7|K562	34
chr1	173866027	173867027	LINC00680|hela|ENSG00000234741|ES	chr1	173866877	173866885	TRA2A|HepG2	8
chr1	173866027	173867027	LINC00680|hela|ENSG00000234741|ES	chr1	173866895	173866922	HNRNPA1|HEK293T	27
chr1	173866027	173867027	LINC00680|hela|ENSG00000234741|ES	chr1	173866318	173866343	U2AF1|HepG2	25
chr1	173866027	173867027	LINC00680|hela|ENSG00000234741|ES	chr1	173866312	173866334	RBM22|K562	22
chr1	173866027	173867027	LINC00680|hela|ENSG00000234741|ES	chr1	173866926	173866936	HNRNPUL1|K562	10
chr1	173866027	173867027	LINC00680|hela|ENSG00000234741|ES	chr1	173866882	173866932	DDX55|K562	50
chr1	173866027	173867027	LINC00680|hela|ENSG00000234741|ES	chr1	173866648	173866721	TBRG4|HepG2	73
chr1	173866027	173867027	LINC00680|hela|ENSG00000234741|ES	chr1	173866879	173866925	RBM15|K562	46
chr1	173866027	173867027	LINC00680|hela|ENSG00000234741|ES	chr1	173866683	173866718	HLTF|K562	35
chr1	173866027	173867027	LINC00680|hela|ENSG00000234741|ES	chr1	173866931	173866934	XRCC6|HepG2	3
chr1	173866027	173867027	LINC00680|hela|ENSG00000234741|ES	chr1	173866483	173866500	PRPF8|K562	17
chr1	173866027	173867027	LINC00680|hela|ENSG00000234741|ES	chr1	173866305	173866358	GTF2F1|HepG2	53
chr1	173866027	173867027	LINC00680|hela|ENSG00000234741|ES	chr1	173866179	173866205	HNRNPU|K562	26
chr1	173866027	173867027	LINC00680|hela|ENSG00000234741|ES	chr1	173866877	173866891	RBFOX2|K562	14
chr1	173866027	173867027	LINC00680|hela|ENSG00000234741|ES	chr1	173866307	173866356	HNRNPA1|HepG2	49
chr1	173866027	173867027	LINC00680|hela|ENSG00000234741|ES	chr1	173866176	173866185	SUB1|HepG2	9
chr1	173866027	173867027	LINC00680|hela|ENSG00000234741|ES	chr1	173866637	173866671	EIF3D|HepG2	34
chr1	173866027	173867027	LINC00680|hela|ENSG00000234741|ES	chr1	173866636	173866693	CSTF2T|K562	57
chr1	173866027	173867027	LINC00680|hela|ENSG00000234741|ES	chr1	173866320	173866340	SRSF1|K562	20
chr1	173866027	173867027	LINC00680|hela|ENSG00000234741|ES	chr1	173866876	173866896	EIF3D|HepG2	20
chr1	173866027	173867027	LINC00680|hela|ENSG00000234741|ES	chr1	173866635	173866710	LARP4|K562	75
chr1	173866027	173867027	LINC00680|hela|ENSG00000234741|ES	chr1	173866777	173866796	PPIL4|K562	19
chr1	173866027	173867027	LINC00680|hela|ENSG00000234741|ES	chr1	173866698	173866726	RBM22|K562	28
chr1	173866027	173867027	LINC00680|hela|ENSG00000234741|ES	chr1	173866635	173866716	DDX24|K562	81
chr1	173866027	173867027	LINC00680|hela|ENSG00000234741|ES	chr1	173866641	173866712	NSUN2|K562	71
chr1	173866027	173867027	LINC00680|hela|ENSG00000234741|ES	chr1	173866878	173866928	BCCIP|HepG2	50
chr1	173866027	173867027	LINC00680|hela|ENSG00000234741|ES	chr1	173866306	173866364	LARP7|HepG2	58
chr1	173866027	173867027	LINC00680|hela|ENSG00000234741|ES	chr1	173866878	173866928	GPKOW|K562	50
chr1	173866027	173867027	LINC00680|hela|ENSG00000234741|ES	chr1	173866635	173866698	FASTKD2|K562	63
chr1	173866027	173867027	LINC00680|hela|ENSG00000234741|ES	chr1	173866878	173866895	TARDBP|K562	17
chr1	173866027	173867027	LINC00680|hela|ENSG00000234741|ES	chr1	173866877	173866925	RBM22|K562	48
chr1	173866027	173867027	LINC00680|hela|ENSG00000234741|ES	chr1	173866158	173866210	XRN2|K562	52
chr1	173866027	173867027	LINC00680|hela|ENSG00000234741|ES	chr1	173866642	173866703	RPS11|K562	61
chr1	173866027	173867027	LINC00680|hela|ENSG00000234741|ES	chr1	173866877	173866932	FAM120A|HepG2	55
chr1	173866027	173867027	LINC00680|hela|ENSG00000234741|ES	chr1	173866877	173866887	SRSF9|HepG2	10
chr1	173866027	173867027	LINC00680|hela|ENSG00000234741|ES	chr1	173866880	173866927	TROVE2|K562	47
chr1	173866027	173867027	LINC00680|hela|ENSG00000234741|ES	chr1	173866878	173866927	POLR2G|HepG2	49
chr1	173866027	173867027	LINC00680|hela|ENSG00000234741|ES	chr1	173866877	173866893	PUM2|K562	16
chr1	173866027	173867027	LINC00680|hela|ENSG00000234741|ES	chr1	173866646	173866713	IGF2BP3|HepG2	67
chr1	173866027	173867027	LINC00680|hela|ENSG00000234741|ES	chr1	173866891	173866924	BUD13|K562	33
chr1	173866027	173867027	LINC00680|hela|ENSG00000234741|ES	chr1	173866641	173866692	HNRNPUL1|HepG2	51
chr1	173866027	173867027	LINC00680|hela|ENSG00000234741|ES	chr1	173866305	173866337	DDX3X|K562	32
chr1	173866027	173867027	LINC00680|hela|ENSG00000234741|ES	chr1	173866932	173866938	TRA2A|K562	6
chr1	173866027	173867027	LINC00680|hela|ENSG00000234741|ES	chr1	173866760	173866796	DDX3X|K562	36
chr1	173866027	173867027	LINC00680|hela|ENSG00000234741|ES	chr1	173866877	173866929	EIF4G2|K562	52
chr1	173866027	173867027	LINC00680|hela|ENSG00000234741|ES	chr1	173866633	173866694	SLBP|K562	61
chr1	173866027	173867027	LINC00680|hela|ENSG00000234741|ES	chr1	173866878	173866886	SRSF9|HepG2	8
chr1	173866027	173867027	LINC00680|hela|ENSG00000234741|ES	chr1	173866341	173866366	PTBP1|HepG2	25
chr1	173866027	173867027	LINC00680|hela|ENSG00000234741|ES	chr1	173866879	173866927	FMR1|K562	48
chr1	173866027	173867027	LINC00680|hela|ENSG00000234741|ES	chr1	173866781	173866798	GPKOW|K562	17
chr1	173866027	173867027	LINC00680|hela|ENSG00000234741|ES	chr1	173866761	173866796	NCBP2|HepG2	35
chr1	173866027	173867027	LINC00680|hela|ENSG00000234741|ES	chr1	173866990	173866997	CSTF2T|K562	7
chr1	173866027	173867027	LINC00680|hela|ENSG00000234741|ES	chr1	173866890	173866927	FASTKD2|K562	37
chr1	173866027	173867027	LINC00680|hela|ENSG00000234741|ES	chr1	173866318	173866335	FTO|K562	17
chr1	173866027	173867027	LINC00680|hela|ENSG00000234741|ES	chr1	173866528	173866543	PRPF8|HepG2	15
chr1	173866027	173867027	LINC00680|hela|ENSG00000234741|ES	chr1	173866099	173866132	EFTUD2|K562	33
chr1	173866027	173867027	LINC00680|hela|ENSG00000234741|ES	chr1	173866763	173866796	EIF4G1|K562	33
chr1	173866027	173867027	LINC00680|hela|ENSG00000234741|ES	chr1	173866633	173866662	AGO2|HEK293	29
chr1	173866027	173867027	LINC00680|hela|ENSG00000234741|ES	chr1	173866435	173866536	CDC40|HepG2	101
chr1	173866027	173867027	LINC00680|hela|ENSG00000234741|ES	chr1	173866880	173866888	ZRANB2|K562	8
chr1	173866027	173867027	LINC00680|hela|ENSG00000234741|ES	chr1	173866878	173866937	GTF2F1|K562	59
chr1	173866027	173867027	LINC00680|hela|ENSG00000234741|ES	chr1	173866641	173866665	EFTUD2|K562	24
chr1	173866027	173867027	LINC00680|hela|ENSG00000234741|ES	chr1	173866990	173866994	ILF3|K562	4
chr1	173866027	173867027	LINC00680|hela|ENSG00000234741|ES	chr1	173865964	173866028	NSUN2|K562	1
chr1	173866027	173867027	LINC00680|hela|ENSG00000234741|ES	chr1	173866884	173866935	HNRNPU|K562	51
chr1	173866027	173867027	LINC00680|hela|ENSG00000234741|ES	chr1	173866637	173866692	SRSF1|HepG2	55
chr1	173866027	173867027	LINC00680|hela|ENSG00000234741|ES	chr1	173866486	173866526	SUPV3L1|HepG2	40
chr1	173866027	173867027	LINC00680|hela|ENSG00000234741|ES	chr1	173866309	173866342	DGCR8|HepG2	33
chr1	173866027	173867027	LINC00680|hela|ENSG00000234741|ES	chr1	173866641	173866709	CDC40|HepG2	68
chr1	173866027	173867027	LINC00680|hela|ENSG00000234741|ES	chr1	173866187	173866197	ZNF622|K562	10
chr1	173866027	173867027	LINC00680|hela|ENSG00000234741|ES	chr1	173866990	173867005	YBX3|K562	15
chr1	173866027	173867027	LINC00680|hela|ENSG00000234741|ES	chr1	173866879	173866926	AGGF1|HepG2	47
chr1	173866027	173867027	LINC00680|hela|ENSG00000234741|ES	chr1	173866298	173866322	PTBP1|HEK293T	24
chr1	173866027	173867027	LINC00680|hela|ENSG00000234741|ES	chr1	173866147	173866216	SF3B4|K562	69
chr1	173866027	173867027	LINC00680|hela|ENSG00000234741|ES	chr1	173866502	173866567	BUD13|HepG2	65
chr1	173866027	173867027	LINC00680|hela|ENSG00000234741|ES	chr1	173866877	173866894	SBDS|K562	17
chr1	173866027	173867027	LINC00680|hela|ENSG00000234741|ES	chr1	173866883	173866924	PPIG|HepG2	41
chr1	173866027	173867027	LINC00680|hela|ENSG00000234741|ES	chr1	173866663	173866709	SRSF1|K562	46
chr1	173866027	173867027	LINC00680|hela|ENSG00000234741|ES	chr1	173866767	173866796	PPIG|HepG2	29
chr1	173866027	173867027	LINC00680|hela|ENSG00000234741|ES	chr1	173866649	173866710	FKBP4|HepG2	61
chr1	173866027	173867027	LINC00680|hela|ENSG00000234741|ES	chr1	173866305	173866321	NPM1|K562	16
chr1	173866027	173867027	LINC00680|hela|ENSG00000234741|ES	chr1	173866657	173866697	PCBP2|HepG2	40
chr1	173866027	173867027	LINC00680|hela|ENSG00000234741|ES	chr1	173866645	173866701	TBRG4|HepG2	56
chr1	173866027	173867027	LINC00680|hela|ENSG00000234741|ES	chr1	173866880	173866930	HNRNPL|K562	50
chr1	173866027	173867027	LINC00680|hela|ENSG00000234741|ES	chr1	173866645	173866663	PTBP1|HepG2	18
chr1	173866027	173867027	LINC00680|hela|ENSG00000234741|ES	chr1	173866305	173866360	NOLC1|HepG2	55
chr1	173866027	173867027	LINC00680|hela|ENSG00000234741|ES	chr1	173866879	173866931	HNRNPM|HepG2	52
chr1	173866027	173867027	LINC00680|hela|ENSG00000234741|ES	chr1	173866877	173866928	XRCC6|K562	51
chr1	173866027	173867027	LINC00680|hela|ENSG00000234741|ES	chr1	173866877	173866929	FKBP4|HepG2	52
chr1	173866027	173867027	LINC00680|hela|ENSG00000234741|ES	chr1	173866880	173866888	BUD13|K562	8
chr1	173866027	173867027	LINC00680|hela|ENSG00000234741|ES	chr1	173866311	173866350	KHDRBS1|K562	39
chr1	173866027	173867027	LINC00680|hela|ENSG00000234741|ES	chr1	173866088	173866107	KHSRP|K562	19
chr1	173866027	173867027	LINC00680|hela|ENSG00000234741|ES	chr1	173866878	173866931	RBFOX2|HepG2	53
chr1	173866027	173867027	LINC00680|hela|ENSG00000234741|ES	chr1	173866767	173866796	LARP4|K562	29
chr1	173866027	173867027	LINC00680|hela|ENSG00000234741|ES	chr1	173866180	173866198	RBM15|K562	18
chr1	173866027	173867027	LINC00680|hela|ENSG00000234741|ES	chr1	173866993	173867002	DROSHA|K562	9
chr1	173866027	173867027	LINC00680|hela|ENSG00000234741|ES	chr1	173865990	173866030	PTBP1|HepG2	3
chr1	173866027	173867027	LINC00680|hela|ENSG00000234741|ES	chr1	173866926	173866936	SRSF1|HepG2	10
chr1	173866027	173867027	LINC00680|hela|ENSG00000234741|ES	chr1	173866754	173866763	UCHL5|K562	9
chr1	173866027	173867027	LINC00680|hela|ENSG00000234741|ES	chr1	173866738	173866798	EFTUD2|K562	60
chr1	173866027	173867027	LINC00680|hela|ENSG00000234741|ES	chr1	173866649	173866692	EIF4G2|K562	43
chr1	173866027	173867027	LINC00680|hela|ENSG00000234741|ES	chr1	173866993	173866999	PPIL4|K562	6
chr1	173866027	173867027	LINC00680|hela|ENSG00000234741|ES	chr1	173866311	173866338	SRSF7|HepG2	27
chr1	173866027	173867027	LINC00680|hela|ENSG00000234741|ES	chr1	173866888	173866919	KHSRP|K562	31
chr1	173866027	173867027	LINC00680|hela|ENSG00000234741|ES	chr1	173866766	173866793	EWSR1|K562	27
chr1	173866027	173867027	LINC00680|hela|ENSG00000234741|ES	chr1	173866308	173866346	SLBP|K562	38
chr1	173866027	173867027	LINC00680|hela|ENSG00000234741|ES	chr1	173866637	173866691	CSTF2T|HepG2	54
chr1	173866027	173867027	LINC00680|hela|ENSG00000234741|ES	chr1	173866648	173866697	GTF2F1|HepG2	49
chr1	173866027	173867027	LINC00680|hela|ENSG00000234741|ES	chr1	173866319	173866337	IGF2BP3|HepG2	18
chr1	173866027	173867027	LINC00680|hela|ENSG00000234741|ES	chr1	173866635	173866707	TRA2A|HepG2	72
chr1	173866027	173867027	LINC00680|hela|ENSG00000234741|ES	chr1	173866298	173866322	NUDT21|HEK293	24
chr1	173866027	173867027	LINC00680|hela|ENSG00000234741|ES	chr1	173866533	173866556	DDX55|K562	23
chr1	173866027	173867027	LINC00680|hela|ENSG00000234741|ES	chr1	173866699	173866734	EFTUD2|K562	35
chr1	173866027	173867027	LINC00680|hela|ENSG00000234741|ES	chr1	173866881	173866891	KHSRP|K562	10
chr1	173866027	173867027	LINC00680|hela|ENSG00000234741|ES	chr1	173866129	173866191	RPS5|HepG2	62
chr1	173866027	173867027	LINC00680|hela|ENSG00000234741|ES	chr1	173866877	173866928	PCBP2|HepG2	51
chr1	173866027	173867027	LINC00680|hela|ENSG00000234741|ES	chr1	173866698	173866716	FASTKD2|K562	18
chr1	173866027	173867027	LINC00680|hela|ENSG00000234741|ES	chr1	173866306	173866356	SF3A3|HepG2	50
chr1	173866027	173867027	LINC00680|hela|ENSG00000234741|ES	chr1	173866926	173866939	ZRANB2|K562	13
chr1	173866027	173867027	LINC00680|hela|ENSG00000234741|ES	chr1	173866916	173866930	NSUN2|K562	14
chr1	173866027	173867027	LINC00680|hela|ENSG00000234741|ES	chr1	173866306	173866346	RPS5|K562	40
chr1	173866027	173867027	LINC00680|hela|ENSG00000234741|ES	chr1	173866645	173866664	TROVE2|K562	19
chr1	173866027	173867027	LINC00680|hela|ENSG00000234741|ES	chr1	173866878	173866927	IGF2BP2|K562	49
chr1	173866027	173867027	LINC00680|hela|ENSG00000234741|ES	chr1	173866180	173866204	DDX42|K562	24
chr1	173866027	173867027	LINC00680|hela|ENSG00000234741|ES	chr1	173866180	173866200	FAM120A|K562	20
chr1	173866027	173867027	LINC00680|hela|ENSG00000234741|ES	chr1	173866785	173866788	SLBP|K562	3
chr1	173866027	173867027	LINC00680|hela|ENSG00000234741|ES	chr1	173866885	173866917	SF3A3|HepG2	32
chr1	173866027	173867027	LINC00680|hela|ENSG00000234741|ES	chr1	173866877	173866888	HNRNPUL1|HepG2	11
chr1	173866027	173867027	LINC00680|hela|ENSG00000234741|ES	chr1	173866928	173866938	FKBP4|HepG2	10
chr1	173866027	173867027	LINC00680|hela|ENSG00000234741|ES	chr1	173866646	173866704	RPS3|HepG2	58
chr1	173866027	173867027	LINC00680|hela|ENSG00000234741|ES	chr1	173866894	173866900	SUB1|HepG2	6
chr1	173866027	173867027	LINC00680|hela|ENSG00000234741|ES	chr1	173866877	173866887	SF3B4|K562	10
chr1	173866027	173867027	LINC00680|hela|ENSG00000234741|ES	chr1	173866638	173866704	XPO5|HepG2	66
chr1	173866027	173867027	LINC00680|hela|ENSG00000234741|ES	chr1	173866538	173866569	IGF2BP1|K562	31
chr1	173866027	173867027	LINC00680|hela|ENSG00000234741|ES	chr1	173866700	173866708	EXOSC5|K562	8
chr1	173866027	173867027	LINC00680|hela|ENSG00000234741|ES	chr1	173866660	173866698	TROVE2|HepG2	38
chr1	173866027	173867027	LINC00680|hela|ENSG00000234741|ES	chr1	173866634	173866698	SUPV3L1|HepG2	64
chr1	173866027	173867027	LINC00680|hela|ENSG00000234741|ES	chr1	173866648	173866710	AGGF1|HepG2	62
chr1	173866027	173867027	LINC00680|hela|ENSG00000234741|ES	chr1	173866759	173866769	HNRNPU|K562	10
chr1	173866027	173867027	LINC00680|hela|ENSG00000234741|ES	chr1	173866642	173866686	CSTF2T|K562	44
chr1	173866027	173867027	LINC00680|hela|ENSG00000234741|ES	chr1	173866647	173866675	NOL12|HepG2	28
chr1	173866027	173867027	LINC00680|hela|ENSG00000234741|ES	chr1	173866877	173866886	XRCC6|K562	9
chr1	173866027	173867027	LINC00680|hela|ENSG00000234741|ES	chr1	173866641	173866694	KHDRBS1|K562	53
chr1	173866027	173867027	LINC00680|hela|ENSG00000234741|ES	chr1	173866900	173866924	DDX55|K562	24
chr1	173866027	173867027	LINC00680|hela|ENSG00000234741|ES	chr1	173866896	173866912	EFTUD2|K562	16
chr1	173866027	173867027	LINC00680|hela|ENSG00000234741|ES	chr1	173865982	173866028	HLTF|K562	1
chr1	173866027	173867027	LINC00680|hela|ENSG00000234741|ES	chr1	173866305	173866345	RBM5|HepG2	40
chr1	173866027	173867027	LINC00680|hela|ENSG00000234741|ES	chr1	173866757	173866780	GRWD1|HepG2	23
chr1	173866027	173867027	LINC00680|hela|ENSG00000234741|ES	chr1	173865981	173866031	LARP7|K562	4
chr1	173866027	173867027	LINC00680|hela|ENSG00000234741|ES	chr1	173866880	173866891	BUD13|K562	11
chr1	173866027	173867027	LINC00680|hela|ENSG00000234741|ES	chr1	173866665	173866695	TRA2A|K562	30
chr1	173866027	173867027	LINC00680|hela|ENSG00000234741|ES	chr1	173866878	173866930	SND1|K562	52
chr1	173866027	173867027	LINC00680|hela|ENSG00000234741|ES	chr1	173866877	173866898	PTBP1|K562	21
chr1	173866027	173867027	LINC00680|hela|ENSG00000234741|ES	chr1	173866648	173866687	AUH|K562	39
chr1	173866027	173867027	LINC00680|hela|ENSG00000234741|ES	chr1	173866900	173866926	AKAP8L|K562	26
chr1	173866027	173867027	LINC00680|hela|ENSG00000234741|ES	chr1	173866177	173866185	DDX6|K562	8
chr1	173866027	173867027	LINC00680|hela|ENSG00000234741|ES	chr1	173866645	173866696	SBDS|K562	51
chr1	173866027	173867027	LINC00680|hela|ENSG00000234741|ES	chr1	173866648	173866699	BCCIP|HepG2	51
chr1	173866027	173867027	LINC00680|hela|ENSG00000234741|ES	chr1	173866535	173866568	PPIL4|K562	33
chr1	173866027	173867027	LINC00680|hela|ENSG00000234741|ES	chr1	173866877	173866929	EIF3D|HepG2	52
chr1	173866027	173867027	LINC00680|hela|ENSG00000234741|ES	chr1	173866877	173866927	HNRNPA1|HepG2	50
chr1	173866027	173867027	LINC00680|hela|ENSG00000234741|ES	chr1	173866878	173866928	DHX30|HepG2	50
chr1	173866027	173867027	LINC00680|hela|ENSG00000234741|ES	chr1	173866529	173866552	PUS1|K562	23
chr1	173866027	173867027	LINC00680|hela|ENSG00000234741|ES	chr1	173866304	173866354	HNRNPUL1|HepG2	50
chr1	173866027	173867027	LINC00680|hela|ENSG00000234741|ES	chr1	173866784	173866793	PUS1|K562	9
chr1	173866027	173867027	LINC00680|hela|ENSG00000234741|ES	chr1	173866534	173866549	PRPF8|K562	15
chr1	173866027	173867027	LINC00680|hela|ENSG00000234741|ES	chr1	173866536	173866553	UCHL5|K562	17
chr1	173866027	173867027	LINC00680|hela|ENSG00000234741|ES	chr1	173866888	173866925	SMNDC1|K562	37
chr1	173866027	173867027	LINC00680|hela|ENSG00000234741|ES	chr1	173866601	173866641	EFTUD2|K562	40
chr1	173866027	173867027	LINC00680|hela|ENSG00000234741|ES	chr1	173866671	173866701	NOLC1|K562	30
chr1	173866027	173867027	LINC00680|hela|ENSG00000234741|ES	chr1	173866633	173866682	EIF4A3|HeLa	49
chr1	173866027	173867027	LINC00680|hela|ENSG00000234741|ES	chr1	173866877	173866927	SLBP|K562	50
chr1	173866027	173867027	LINC00680|hela|ENSG00000234741|ES	chr1	173866749	173866781	GPKOW|K562	32
chr1	173866027	173867027	LINC00680|hela|ENSG00000234741|ES	chr1	173866878	173866927	EIF4G2|K562	49
chr1	173866027	173867027	LINC00680|hela|ENSG00000234741|ES	chr1	173866635	173866698	KHDRBS1|K562	63
chr1	173866027	173867027	LINC00680|hela|ENSG00000234741|ES	chr1	173866636	173866733	CDC40|HepG2	97
chr1	173866027	173867027	LINC00680|hela|ENSG00000234741|ES	chr1	173866298	173866322	FIP1L1|HEK293	24
chr1	173866027	173867027	LINC00680|hela|ENSG00000234741|ES	chr1	173866632	173866696	TAF15|HepG2	64
chr1	173866027	173867027	LINC00680|hela|ENSG00000234741|ES	chr1	173866186	173866197	DDX55|K562	11
chr1	173866027	173867027	LINC00680|hela|ENSG00000234741|ES	chr1	173866881	173866926	GRWD1|HepG2	45
chr1	173866027	173867027	LINC00680|hela|ENSG00000234741|ES	chr1	173866884	173866900	DDX55|K562	16
chr1	173866027	173867027	LINC00680|hela|ENSG00000234741|ES	chr1	173866177	173866206	LSM11|K562	29
chr1	173866027	173867027	LINC00680|hela|ENSG00000234741|ES	chr1	173866664	173866700	PRPF8|K562	36
chr1	173866027	173867027	LINC00680|hela|ENSG00000234741|ES	chr1	173866928	173866935	SF3A3|HepG2	7
chr1	173866027	173867027	LINC00680|hela|ENSG00000234741|ES	chr1	173866635	173866699	RBM15|K562	64
chr1	173866027	173867027	LINC00680|hela|ENSG00000234741|ES	chr1	173866876	173866929	EWSR1|K562	53
chr1	173866027	173867027	LINC00680|hela|ENSG00000234741|ES	chr1	173866698	173866727	ZNF622|K562	29
chr1	173866027	173867027	LINC00680|hela|ENSG00000234741|ES	chr1	173866638	173866711	AKAP8L|K562	73
chr1	173866027	173867027	LINC00680|hela|ENSG00000234741|ES	chr1	173866527	173866538	IGF2BP1|K562	11
chr1	173866027	173867027	LINC00680|hela|ENSG00000234741|ES	chr1	173866651	173866685	IGF2BP2|K562	34
chr1	173866027	173867027	LINC00680|hela|ENSG00000234741|ES	chr1	173866321	173866345	UPF1|K562	24
chr1	173866027	173867027	LINC00680|hela|ENSG00000234741|ES	chr1	173866639	173866749	EFTUD2|HepG2	110
chr1	173866027	173867027	LINC00680|hela|ENSG00000234741|ES	chr1	173866773	173866796	TBRG4|K562	23
chr1	173866027	173867027	LINC00680|hela|ENSG00000234741|ES	chr1	173866184	173866203	CPSF6|K562	19
chr1	173866027	173867027	LINC00680|hela|ENSG00000234741|ES	chr1	173866298	173866342	HNRNPM|HEK293T	44
chr1	173866027	173867027	LINC00680|hela|ENSG00000234741|ES	chr1	173866698	173866709	PUM2|K562	11
chr1	173866027	173867027	LINC00680|hela|ENSG00000234741|ES	chr1	173866338	173866348	SMNDC1|K562	10
chr1	173866027	173867027	LINC00680|hela|ENSG00000234741|ES	chr1	173866879	173866924	RBM27|K562	45
chr1	173866027	173867027	LINC00680|hela|ENSG00000234741|ES	chr1	173866298	173866342	HNRNPA1|HEK293T	44
chr1	173866027	173867027	LINC00680|hela|ENSG00000234741|ES	chr1	173866845	173866853	KHSRP|K562	8
chr1	173866027	173867027	LINC00680|hela|ENSG00000234741|ES	chr1	173866309	173866344	DDX59|HepG2	35
chr1	173866027	173867027	LINC00680|hela|ENSG00000234741|ES	chr1	173866877	173866931	IGF2BP1|HepG2	54
chr1	173866027	173867027	LINC00680|hela|ENSG00000234741|ES	chr1	173866878	173866929	AGGF1|K562	51
chr1	173866027	173867027	LINC00680|hela|ENSG00000234741|ES	chr1	173866171	173866214	BUD13|HepG2	43
chr1	173866027	173867027	LINC00680|hela|ENSG00000234741|ES	chr1	173866083	173866127	TIA1|K562	44
chr1	173866027	173867027	LINC00680|hela|ENSG00000234741|ES	chr1	173866645	173866690	FKBP4|HepG2	45
chr1	173866027	173867027	LINC00680|hela|ENSG00000234741|ES	chr1	173866758	173866776	DDX55|K562	18
chr1	173866027	173867027	LINC00680|hela|ENSG00000234741|ES	chr1	173866553	173866566	UCHL5|K562	13
chr1	173866027	173867027	LINC00680|hela|ENSG00000234741|ES	chr1	173866991	173867000	HNRNPA1|K562	9
chr1	173866027	173867027	LINC00680|hela|ENSG00000234741|ES	chr1	173866761	173866796	EIF4G2|K562	35
chr1	173866027	173867027	LINC00680|hela|ENSG00000234741|ES	chr1	173866646	173866713	EIF3H|HepG2	67
chr1	173866027	173867027	LINC00680|hela|ENSG00000234741|ES	chr1	173866879	173866928	FXR1|K562	49
chr1	173866027	173867027	LINC00680|hela|ENSG00000234741|ES	chr1	173866893	173866925	YWHAG|K562	32
chr1	173866027	173867027	LINC00680|hela|ENSG00000234741|ES	chr1	173866899	173866926	DDX3X|K562	27
chr1	173866027	173867027	LINC00680|hela|ENSG00000234741|ES	chr1	173866305	173866344	TROVE2|HepG2	39
chr1	173866027	173867027	LINC00680|hela|ENSG00000234741|ES	chr1	173866561	173866582	CSTF2|HeLa	21
chr1	173866027	173867027	LINC00680|hela|ENSG00000234741|ES	chr1	173866191	173866193	TAF15|K562	2
chr1	173866027	173867027	LINC00680|hela|ENSG00000234741|ES	chr1	173866879	173866926	LSM11|HepG2	47
chr1	173866027	173867027	LINC00680|hela|ENSG00000234741|ES	chr1	173866928	173866935	TRA2A|HepG2	7
chr1	173866027	173867027	LINC00680|hela|ENSG00000234741|ES	chr1	173866523	173866560	FASTKD2|HepG2	37
chr1	173866027	173867027	LINC00680|hela|ENSG00000234741|ES	chr1	173866990	173867003	TARDBP|K562	13
chr1	173866027	173867027	LINC00680|hela|ENSG00000234741|ES	chr1	173866879	173866927	RPS3|HepG2	48
chr1	173866027	173867027	LINC00680|hela|ENSG00000234741|ES	chr1	173866662	173866711	SND1|K562	49
chr1	173866027	173867027	LINC00680|hela|ENSG00000234741|ES	chr1	173866877	173866879	U2AF1|K562	2
chr1	173866027	173867027	LINC00680|hela|ENSG00000234741|ES	chr1	173866990	173866991	DHX30|K562	1
chr1	173866027	173867027	LINC00680|hela|ENSG00000234741|ES	chr1	173866926	173866936	U2AF1|HepG2	10
chr1	173866027	173867027	LINC00680|hela|ENSG00000234741|ES	chr1	173866763	173866797	TARDBP|K562	34
chr1	173866027	173867027	LINC00680|hela|ENSG00000234741|ES	chr1	173866408	173866448	U2AF2|HepG2	40
chr1	173866027	173867027	LINC00680|hela|ENSG00000234741|ES	chr1	173866878	173866926	IGF2BP3|HepG2	48
chr1	173866027	173867027	LINC00680|hela|ENSG00000234741|ES	chr1	173866646	173866697	SRSF1|K562	51
chr1	173866027	173867027	LINC00680|hela|ENSG00000234741|ES	chr1	173866663	173866704	PUM2|K562	41
chr1	173866027	173867027	LINC00680|hela|ENSG00000234741|ES	chr1	173866305	173866353	LSM11|K562	48
chr1	173866027	173867027	LINC00680|hela|ENSG00000234741|ES	chr1	173866665	173866711	XRCC6|HepG2	46
chr1	173866027	173867027	LINC00680|hela|ENSG00000234741|ES	chr1	173866546	173866566	LARP4|HepG2	20
chr1	173866027	173867027	LINC00680|hela|ENSG00000234741|ES	chr1	173866633	173866682	FUS|HEK293	49
chr1	173866027	173867027	LINC00680|hela|ENSG00000234741|ES	chr1	173866990	173867000	EIF4G1|K562	10
chr1	173866027	173867027	LINC00680|hela|ENSG00000234741|ES	chr1	173866757	173866797	SRSF7|K562	40
chr1	173866027	173867027	LINC00680|hela|ENSG00000234741|ES	chr1	173866642	173866696	LARP4|HepG2	54
chr1	173866027	173867027	LINC00680|hela|ENSG00000234741|ES	chr1	173866877	173866888	SMNDC1|K562	11
chr1	173866027	173867027	LINC00680|hela|ENSG00000234741|ES	chr1	173866648	173866697	DGCR8|HepG2	49
chr1	173866027	173867027	LINC00680|hela|ENSG00000234741|ES	chr1	173866661	173866686	RBFOX2|HepG2	25
chr1	173866027	173867027	LINC00680|hela|ENSG00000234741|ES	chr1	173866643	173866696	LARP4|HepG2	53
chr1	173866027	173867027	LINC00680|hela|ENSG00000234741|ES	chr1	173866665	173866694	BUD13|K562	29
chr1	173866027	173867027	LINC00680|hela|ENSG00000234741|ES	chr1	173866702	173866705	FTO|K562	3
chr1	173866027	173867027	LINC00680|hela|ENSG00000234741|ES	chr1	173866306	173866316	EXOSC5|K562	10
chr1	173866027	173867027	LINC00680|hela|ENSG00000234741|ES	chr1	173866637	173866700	DDX59|HepG2	63
chr1	173866027	173867027	LINC00680|hela|ENSG00000234741|ES	chr1	173866991	173866997	LSM11|HepG2	6
chr1	173866027	173867027	LINC00680|hela|ENSG00000234741|ES	chr1	173866189	173866200	SRSF1|HepG2	11
chr1	173866027	173867027	LINC00680|hela|ENSG00000234741|ES	chr1	173866990	173866998	BUD13|K562	8
chr1	173866027	173867027	LINC00680|hela|ENSG00000234741|ES	chr1	173866305	173866313	SF3B4|K562	8
chr1	173866027	173867027	LINC00680|hela|ENSG00000234741|ES	chr1	173866119	173866157	XRN2|K562	38
chr1	173866027	173867027	LINC00680|hela|ENSG00000234741|ES	chr1	173866882	173866894	NPM1|K562	12
chr1	173866027	173867027	LINC00680|hela|ENSG00000234741|ES	chr1	173866304	173866339	LARP7|HepG2	35
chr1	173866027	173867027	LINC00680|hela|ENSG00000234741|ES	chr1	173866892	173866934	SMNDC1|K562	42
chr1	173866027	173867027	LINC00680|hela|ENSG00000234741|ES	chr1	173866638	173866713	GPKOW|K562	75
chr1	173866027	173867027	LINC00680|hela|ENSG00000234741|ES	chr1	173866877	173866886	EXOSC5|K562	9
chr1	173866027	173867027	LINC00680|hela|ENSG00000234741|ES	chr1	173866626	173866706	DHX30|K562	80
chr1	173866027	173867027	LINC00680|hela|ENSG00000234741|ES	chr1	173866497	173866559	XRN2|K562	62
chr1	173866027	173867027	LINC00680|hela|ENSG00000234741|ES	chr1	173866887	173866948	SERBP1|K562	61
chr1	173866027	173867027	LINC00680|hela|ENSG00000234741|ES	chr1	173866879	173866928	FAM120A|K562	49
chr1	173866027	173867027	LINC00680|hela|ENSG00000234741|ES	chr1	173866639	173866678	SLTM|HepG2	39
chr1	173866027	173867027	LINC00680|hela|ENSG00000234741|ES	chr1	173866890	173866926	METAP2|K562	36
chr1	173866027	173867027	LINC00680|hela|ENSG00000234741|ES	chr1	173866878	173866926	SRSF1|K562	48
chr1	173866027	173867027	LINC00680|hela|ENSG00000234741|ES	chr1	173866618	173866644	PRPF8|K562	26
chr1	173866027	173867027	LINC00680|hela|ENSG00000234741|ES	chr1	173866922	173866938	TIA1|K562	16
chr1	173866027	173867027	LINC00680|hela|ENSG00000234741|ES	chr1	173866639	173866711	U2AF1|K562	72
chr1	173866027	173867027	LINC00680|hela|ENSG00000234741|ES	chr1	173866895	173866927	DDX3X|K562	32
chr1	173866027	173867027	LINC00680|hela|ENSG00000234741|ES	chr1	173866878	173866934	NCBP2|K562	56
chr1	173866027	173867027	LINC00680|hela|ENSG00000234741|ES	chr1	173866158	173866207	BUD13|HepG2	49
chr1	173866027	173867027	LINC00680|hela|ENSG00000234741|ES	chr1	173866756	173866783	RBM22|HepG2	27
chr1	173866027	173867027	LINC00680|hela|ENSG00000234741|ES	chr1	173866638	173866711	SND1|HepG2	73
chr1	173866027	173867027	LINC00680|hela|ENSG00000234741|ES	chr1	173866782	173866795	TBRG4|HepG2	13
chr1	173866027	173867027	LINC00680|hela|ENSG00000234741|ES	chr1	173866122	173866146	DDX42|K562	24
chr1	173866027	173867027	LINC00680|hela|ENSG00000234741|ES	chr1	173865967	173866029	KHDRBS1|K562	2
chr1	173866027	173867027	LINC00680|hela|ENSG00000234741|ES	chr1	173866880	173866936	BUD13|HepG2	56
chr1	173866027	173867027	LINC00680|hela|ENSG00000234741|ES	chr1	173866527	173866529	SUB1|HepG2	2
chr1	173866027	173867027	LINC00680|hela|ENSG00000234741|ES	chr1	173866734	173866799	EFTUD2|K562	65
chr1	173866027	173867027	LINC00680|hela|ENSG00000234741|ES	chr1	173866183	173866217	SF3B4|K562	34
chr1	173866027	173867027	LINC00680|hela|ENSG00000234741|ES	chr1	173866411	173866430	PRPF8|K562	19
chr1	173866027	173867027	LINC00680|hela|ENSG00000234741|ES	chr1	173865985	173866029	RPS3|HepG2	2
chr1	173866027	173867027	LINC00680|hela|ENSG00000234741|ES	chr1	173866312	173866350	DDX3X|HepG2	38
chr1	173866027	173867027	LINC00680|hela|ENSG00000234741|ES	chr1	173866634	173866697	NPM1|K562	63
chr1	173866027	173867027	LINC00680|hela|ENSG00000234741|ES	chr1	173866877	173866927	NKRF|HepG2	50
chr1	173866027	173867027	LINC00680|hela|ENSG00000234741|ES	chr1	173866764	173866782	HNRNPK|K562	18
chr1	173866027	173867027	LINC00680|hela|ENSG00000234741|ES	chr1	173865966	173866032	TARDBP|K562	5
chr1	173866027	173867027	LINC00680|hela|ENSG00000234741|ES	chr1	173866305	173866307	NOLC1|HepG2	2
chr1	173866027	173867027	LINC00680|hela|ENSG00000234741|ES	chr1	173866879	173866938	SLTM|K562	59
chr1	173866027	173867027	LINC00680|hela|ENSG00000234741|ES	chr1	173866633	173866706	MTPAP|K562	73
chr1	173866027	173867027	LINC00680|hela|ENSG00000234741|ES	chr1	173866543	173866567	SAFB2|K562	24
chr1	173866027	173867027	LINC00680|hela|ENSG00000234741|ES	chr1	173866499	173866517	XRN2|K562	18
chr1	173866027	173867027	LINC00680|hela|ENSG00000234741|ES	chr1	173866170	173866202	SRSF7|K562	32
chr1	173866027	173867027	LINC00680|hela|ENSG00000234741|ES	chr1	173866320	173866354	GRSF1|HepG2	34
chr1	173866027	173867027	LINC00680|hela|ENSG00000234741|ES	chr1	173866992	173867004	DDX55|K562	12
chr1	173866027	173867027	LINC00680|hela|ENSG00000234741|ES	chr1	173866304	173866322	FAM120A|K562	18
chr1	173866027	173867027	LINC00680|hela|ENSG00000234741|ES	chr1	173866635	173866695	HNRNPA1|HepG2	60
chr1	173866027	173867027	LINC00680|hela|ENSG00000234741|ES	chr1	173866634	173866704	DHX30|K562	70
chr1	173866027	173867027	LINC00680|hela|ENSG00000234741|ES	chr1	173866877	173866900	NOLC1|HepG2	23
chr1	173866027	173867027	LINC00680|hela|ENSG00000234741|ES	chr1	173866648	173866699	GTF2F1|K562	51
chr1	173866027	173867027	LINC00680|hela|ENSG00000234741|ES	chr1	173866755	173866794	DHX30|K562	39
chr1	173866027	173867027	LINC00680|hela|ENSG00000234741|ES	chr1	173866635	173866639	HNRNPA1|HepG2	4
chr1	173866027	173867027	LINC00680|hela|ENSG00000234741|ES	chr1	173866662	173866676	NOLC1|HepG2	14
chr1	173866027	173867027	LINC00680|hela|ENSG00000234741|ES	chr1	173866311	173866339	FASTKD2|K562	28
chr1	173866027	173867027	LINC00680|hela|ENSG00000234741|ES	chr1	173866539	173866567	DDX3X|K562	28
chr1	173866027	173867027	LINC00680|hela|ENSG00000234741|ES	chr1	173866635	173866685	XRN2|HepG2	50
chr1	173866027	173867027	LINC00680|hela|ENSG00000234741|ES	chr1	173866636	173866724	SUPV3L1|HepG2	88
chr1	173866027	173867027	LINC00680|hela|ENSG00000234741|ES	chr1	173866876	173866887	LARP7|HepG2	11
chr1	173866027	173867027	LINC00680|hela|ENSG00000234741|ES	chr1	173866458	173866483	PRPF8|K562	25
chr1	173866027	173867027	LINC00680|hela|ENSG00000234741|ES	chr1	173866644	173866692	AUH|HepG2	48
chr1	173866027	173867027	LINC00680|hela|ENSG00000234741|ES	chr1	173866885	173866924	RBM15|HepG2	39
chr1	173866027	173867027	LINC00680|hela|ENSG00000234741|ES	chr1	173866926	173866931	PTBP1|K562	5
chr1	173866027	173867027	LINC00680|hela|ENSG00000234741|ES	chr1	173866304	173866345	ILF3|HepG2	41
chr1	173866027	173867027	LINC00680|hela|ENSG00000234741|ES	chr1	173866667	173866696	FXR1|K562	29
chr1	173866027	173867027	LINC00680|hela|ENSG00000234741|ES	chr1	173866881	173866930	FUBP3|HepG2	49
chr1	173866027	173867027	LINC00680|hela|ENSG00000234741|ES	chr1	173866538	173866565	SND1|K562	27
chr1	173866027	173867027	LINC00680|hela|ENSG00000234741|ES	chr1	173866643	173866701	RPS5|K562	58
chr1	173866027	173867027	LINC00680|hela|ENSG00000234741|ES	chr1	173866132	173866167	EFTUD2|K562	35
chr1	173866027	173867027	LINC00680|hela|ENSG00000234741|ES	chr1	173866877	173866918	PTBP1|HepG2	41
chr1	173866027	173867027	LINC00680|hela|ENSG00000234741|ES	chr1	173866187	173866205	SAFB2|K562	18
chr1	173866027	173867027	LINC00680|hela|ENSG00000234741|ES	chr1	173866929	173866940	NOLC1|K562	11
chr1	173866027	173867027	LINC00680|hela|ENSG00000234741|ES	chr1	173866786	173866795	HNRNPA1|K562	9
chr1	173866027	173867027	LINC00680|hela|ENSG00000234741|ES	chr1	173866615	173866628	SRSF1|K562	13
chr1	173866027	173867027	LINC00680|hela|ENSG00000234741|ES	chr1	173866309	173866336	RBM5|HepG2	27
chr1	173866027	173867027	LINC00680|hela|ENSG00000234741|ES	chr1	173866647	173866716	PTBP1|HepG2	69
chr1	173866027	173867027	LINC00680|hela|ENSG00000234741|ES	chr1	173866670	173866699	NOLC1|K562	29
chr1	173866027	173867027	LINC00680|hela|ENSG00000234741|ES	chr1	173866927	173866935	SF3B4|K562	8
chr1	173866027	173867027	LINC00680|hela|ENSG00000234741|ES	chr1	173866635	173866697	FTO|K562	62
chr1	173866027	173867027	LINC00680|hela|ENSG00000234741|ES	chr1	173866879	173866928	SF3B4|HepG2	49
chr1	173866027	173867027	LINC00680|hela|ENSG00000234741|ES	chr1	173866307	173866348	LARP4|K562	41
chr1	173866027	173867027	LINC00680|hela|ENSG00000234741|ES	chr1	173866353	173866362	LSM11|K562	9
chr1	173866027	173867027	LINC00680|hela|ENSG00000234741|ES	chr1	173866881	173866925	XRN2|K562	44
chr1	173866027	173867027	LINC00680|hela|ENSG00000234741|ES	chr1	173866296	173866323	HNRNPM|K562	27
chr1	173866027	173867027	LINC00680|hela|ENSG00000234741|ES	chr1	173866641	173866694	FASTKD2|HepG2	53
chr1	173866027	173867027	LINC00680|hela|ENSG00000234741|ES	chr1	173866650	173866664	PRPF8|K562	14
chr1	173866027	173867027	LINC00680|hela|ENSG00000234741|ES	chr1	173866157	173866208	XRN2|K562	51
chr1	173866027	173867027	LINC00680|hela|ENSG00000234741|ES	chr1	173866304	173866348	LIN28B|HepG2	44
chr1	173866027	173867027	LINC00680|hela|ENSG00000234741|ES	chr1	173866639	173866712	NKRF|HepG2	73
chr1	173866027	173867027	LINC00680|hela|ENSG00000234741|ES	chr1	173866642	173866702	LSM11|HepG2	60
chr1	173866027	173867027	LINC00680|hela|ENSG00000234741|ES	chr1	173866927	173866936	HNRNPA1|HepG2	9
chr1	173866027	173867027	LINC00680|hela|ENSG00000234741|ES	chr1	173866638	173866656	SF3B4|K562	18
chr1	173866027	173867027	LINC00680|hela|ENSG00000234741|ES	chr1	173866662	173866721	DROSHA|K562	59
chr1	173866027	173867027	LINC00680|hela|ENSG00000234741|ES	chr1	173866547	173866567	DDX6|K562	20
chr1	173866027	173867027	LINC00680|hela|ENSG00000234741|ES	chr1	173866647	173866714	RBM22|HepG2	67
chr1	173866027	173867027	LINC00680|hela|ENSG00000234741|ES	chr1	173866153	173866220	CDC40|HepG2	67
chr1	173866027	173867027	LINC00680|hela|ENSG00000234741|ES	chr1	173866304	173866341	GNL3|K562	37
chr1	173866027	173867027	LINC00680|hela|ENSG00000234741|ES	chr1	173866927	173866936	FASTKD2|K562	9
chr1	173866027	173867027	LINC00680|hela|ENSG00000234741|ES	chr1	173866879	173866928	RBFOX2|HepG2	49
chr1	173866027	173867027	LINC00680|hela|ENSG00000234741|ES	chr1	173866573	173866603	SF3A3|HepG2	30
chr1	173866027	173867027	LINC00680|hela|ENSG00000234741|ES	chr1	173866638	173866645	NOLC1|HepG2	7
chr1	173866027	173867027	LINC00680|hela|ENSG00000234741|ES	chr1	173866879	173866926	UCHL5|HepG2	47
chr1	173866027	173867027	LINC00680|hela|ENSG00000234741|ES	chr1	173866999	173867005	AGGF1|K562	6
chr1	173866027	173867027	LINC00680|hela|ENSG00000234741|ES	chr1	173866881	173866925	RBM15|K562	44
chr1	173866027	173867027	LINC00680|hela|ENSG00000234741|ES	chr1	173866764	173866797	CSTF2T|K562	33
chr1	173866027	173867027	LINC00680|hela|ENSG00000234741|ES	chr1	173866634	173866707	TROVE2|HepG2	73
chr1	173866027	173867027	LINC00680|hela|ENSG00000234741|ES	chr1	173866990	173866991	SLBP|K562	1
chr1	173866027	173867027	LINC00680|hela|ENSG00000234741|ES	chr1	173866208	173866215	BUD13|K562	7
chr1	173866027	173867027	LINC00680|hela|ENSG00000234741|ES	chr1	173866643	173866689	U2AF1|HepG2	46
chr1	173866027	173867027	LINC00680|hela|ENSG00000234741|ES	chr1	173866635	173866658	RPS5|K562	23
chr1	173866027	173867027	LINC00680|hela|ENSG00000234741|ES	chr1	173866648	173866699	DDX3X|HepG2	51
chr1	173866027	173867027	LINC00680|hela|ENSG00000234741|ES	chr1	173866633	173866682	CPSF7|HEK293	49
chr1	173866027	173867027	LINC00680|hela|ENSG00000234741|ES	chr1	173866877	173866927	GNL3|K562	50
chr1	173866027	173867027	LINC00680|hela|ENSG00000234741|ES	chr1	173866887	173866926	EFTUD2|K562	39
chr1	173866027	173867027	LINC00680|hela|ENSG00000234741|ES	chr1	173866760	173866796	DDX55|HepG2	36
chr1	173866027	173867027	LINC00680|hela|ENSG00000234741|ES	chr1	173866758	173866796	SRSF1|K562	38
chr1	173866027	173867027	LINC00680|hela|ENSG00000234741|ES	chr1	173866635	173866704	SFPQ|HepG2	69
chr1	173866027	173867027	LINC00680|hela|ENSG00000234741|ES	chr1	173866876	173866929	GTF2F1|HepG2	53
chr1	173866027	173867027	LINC00680|hela|ENSG00000234741|ES	chr1	173866946	173866965	TAF15|K562	19
chr1	173866027	173867027	LINC00680|hela|ENSG00000234741|ES	chr1	173866638	173866698	PUM2|K562	60
chr1	173866027	173867027	LINC00680|hela|ENSG00000234741|ES	chr1	173866879	173866899	DDX3X|K562	20
chr1	173866027	173867027	LINC00680|hela|ENSG00000234741|ES	chr1	173866358	173866366	NOLC1|K562	8
chr1	173866027	173867027	LINC00680|hela|ENSG00000234741|ES	chr1	173866298	173866342	FBL|HEK293	44
chr1	173866027	173867027	LINC00680|hela|ENSG00000234741|ES	chr1	173866780	173866796	DDX24|K562	16
chr1	173866027	173867027	LINC00680|hela|ENSG00000234741|ES	chr1	173866328	173866339	SMNDC1|K562	11
chr1	173866027	173867027	LINC00680|hela|ENSG00000234741|ES	chr1	173866642	173866692	HNRNPK|HepG2	50
chr1	173866027	173867027	LINC00680|hela|ENSG00000234741|ES	chr1	173866698	173866735	UCHL5|K562	37
chr1	173866027	173867027	LINC00680|hela|ENSG00000234741|ES	chr1	173866776	173866787	TBRG4|K562	11
chr1	173866027	173867027	LINC00680|hela|ENSG00000234741|ES	chr1	173866765	173866796	NOLC1|K562	31
chr1	173866027	173867027	LINC00680|hela|ENSG00000234741|ES	chr1	173866536	173866555	DDX24|K562	19
chr1	173866027	173867027	LINC00680|hela|ENSG00000234741|ES	chr1	173866138	173866186	BUD13|K562	48
chr1	173866027	173867027	LINC00680|hela|ENSG00000234741|ES	chr1	173866277	173866302	SF3B4|HepG2	25
chr1	173866027	173867027	LINC00680|hela|ENSG00000234741|ES	chr1	173866360	173866365	NOLC1|HepG2	5
chr1	173866027	173867027	LINC00680|hela|ENSG00000234741|ES	chr1	173866752	173866786	GRWD1|HepG2	34
chr1	173866027	173867027	LINC00680|hela|ENSG00000234741|ES	chr1	173866877	173866926	IGF2BP1|K562	49
chr1	173866027	173867027	LINC00680|hela|ENSG00000234741|ES	chr1	173866556	173866567	KHDRBS1|K562	11
chr1	173866027	173867027	LINC00680|hela|ENSG00000234741|ES	chr1	173866308	173866352	GTF2F1|K562	44
chr1	173866027	173867027	LINC00680|hela|ENSG00000234741|ES	chr1	173866877	173866928	TARDBP|K562	51
chr1	173866027	173867027	LINC00680|hela|ENSG00000234741|ES	chr1	173866633	173866682	HNRNPM|HEK293T	49
chr1	173866027	173867027	LINC00680|hela|ENSG00000234741|ES	chr1	173866887	173866918	LARP7|HepG2	31
chr1	173866027	173867027	LINC00680|hela|ENSG00000234741|ES	chr1	173866763	173866779	UCHL5|K562	16
chr1	173866027	173867027	LINC00680|hela|ENSG00000234741|ES	chr1	173866635	173866713	NSUN2|K562	78
chr1	173866027	173867027	LINC00680|hela|ENSG00000234741|ES	chr1	173866120	173866161	PRPF8|K562	41
chr1	173866027	173867027	LINC00680|hela|ENSG00000234741|ES	chr1	173866154	173866207	CDC40|HepG2	53
chr1	173866027	173867027	LINC00680|hela|ENSG00000234741|ES	chr1	173866647	173866698	KHSRP|K562	51
chr1	173866027	173867027	LINC00680|hela|ENSG00000234741|ES	chr1	173866895	173866922	TNRC6C|HEK293	27
chr1	173866027	173867027	LINC00680|hela|ENSG00000234741|ES	chr1	173866778	173866782	TBRG4|HepG2	4
chr1	173866027	173867027	LINC00680|hela|ENSG00000234741|ES	chr1	173866305	173866366	SMNDC1|HepG2	61
chr1	173866027	173867027	LINC00680|hela|ENSG00000234741|ES	chr1	173866667	173866673	DKC1|HepG2	6
chr1	173866027	173867027	LINC00680|hela|ENSG00000234741|ES	chr1	173866877	173866892	PTBP1|K562	15
chr1	173866027	173867027	LINC00680|hela|ENSG00000234741|ES	chr1	173866638	173866694	BUD13|HepG2	56
chr1	173866027	173867027	LINC00680|hela|ENSG00000234741|ES	chr1	173866608	173866698	SRSF7|K562	90
chr1	173866027	173867027	LINC00680|hela|ENSG00000234741|ES	chr1	173866650	173866680	IGF2BP1|K562	30
chr1	173866027	173867027	LINC00680|hela|ENSG00000234741|ES	chr1	173866759	173866804	U2AF2|HepG2	45
chr1	173866027	173867027	LINC00680|hela|ENSG00000234741|ES	chr1	173866881	173866925	DDX6|HepG2	44
chr1	173866027	173867027	LINC00680|hela|ENSG00000234741|ES	chr1	173866530	173866583	EFTUD2|HepG2	53
chr1	173866027	173867027	LINC00680|hela|ENSG00000234741|ES	chr1	173866307	173866339	NSUN2|K562	32
chr1	173866027	173867027	LINC00680|hela|ENSG00000234741|ES	chr1	173866779	173866796	NOLC1|K562	17
chr1	173866027	173867027	LINC00680|hela|ENSG00000234741|ES	chr1	173866878	173866933	DROSHA|K562	55
chr1	173866027	173867027	LINC00680|hela|ENSG00000234741|ES	chr1	173866881	173866934	PUS1|K562	53
chr1	173866027	173867027	LINC00680|hela|ENSG00000234741|ES	chr1	173866879	173866930	DHX30|HepG2	51
chr1	173866027	173867027	LINC00680|hela|ENSG00000234741|ES	chr1	173866339	173866349	SMNDC1|HepG2	10
chr1	173866027	173867027	LINC00680|hela|ENSG00000234741|ES	chr1	173866640	173866691	UPF1|K562	51
chr1	173866027	173867027	LINC00680|hela|ENSG00000234741|ES	chr1	173866757	173866797	SRSF1|K562	40
chr1	173866027	173867027	LINC00680|hela|ENSG00000234741|ES	chr1	173866339	173866365	LARP7|HepG2	26
chr1	173866027	173867027	LINC00680|hela|ENSG00000234741|ES	chr1	173866725	173866749	GPKOW|K562	24
chr1	173866027	173867027	LINC00680|hela|ENSG00000234741|ES	chr1	173866637	173866716	XRCC6|K562	79
chr1	173866027	173867027	LINC00680|hela|ENSG00000234741|ES	chr1	173866885	173866890	RBFOX2|K562	5
chr1	173866027	173867027	LINC00680|hela|ENSG00000234741|ES	chr1	173866639	173866695	RBFOX2|K562	56
chr1	173866027	173867027	LINC00680|hela|ENSG00000234741|ES	chr1	173866194	173866207	SAFB2|K562	13
chr1	173866027	173867027	LINC00680|hela|ENSG00000234741|ES	chr1	173866647	173866682	FAM120A|K562	35
chr1	173866027	173867027	LINC00680|hela|ENSG00000234741|ES	chr1	173866769	173866797	HNRNPU|K562	28
chr1	173866027	173867027	LINC00680|hela|ENSG00000234741|ES	chr1	173866929	173866932	KHSRP|K562	3
chr1	173866027	173867027	LINC00680|hela|ENSG00000234741|ES	chr1	173866312	173866355	TNRC6A|K562	43
chr1	173866027	173867027	LINC00680|hela|ENSG00000234741|ES	chr1	173866310	173866335	TRA2A|HepG2	25
chr1	173866027	173867027	LINC00680|hela|ENSG00000234741|ES	chr1	173866879	173866934	GEMIN5|K562	55
chr1	173866027	173867027	LINC00680|hela|ENSG00000234741|ES	chr1	173865975	173866028	RPS11|K562	1
chr1	173866027	173867027	LINC00680|hela|ENSG00000234741|ES	chr1	173866722	173866798	BUD13|HepG2	76
chr1	173866027	173867027	LINC00680|hela|ENSG00000234741|ES	chr1	173866315	173866340	RBM22|K562	25
chr1	173866027	173867027	LINC00680|hela|ENSG00000234741|ES	chr1	173866989	173866998	LARP4|HepG2	9
chr1	173866027	173867027	LINC00680|hela|ENSG00000234741|ES	chr1	173866893	173866927	GNL3|K562	34
chr1	173866027	173867027	LINC00680|hela|ENSG00000234741|ES	chr1	173866333	173866353	AGGF1|K562	20
chr1	173866027	173867027	LINC00680|hela|ENSG00000234741|ES	chr1	173866990	173867000	PPIL4|K562	10
chr1	173866027	173867027	LINC00680|hela|ENSG00000234741|ES	chr1	173866917	173866928	PTBP1|HepG2	11
chr1	173866027	173867027	LINC00680|hela|ENSG00000234741|ES	chr1	173866761	173866791	TAF15|HepG2	30
chr1	173866027	173867027	LINC00680|hela|ENSG00000234741|ES	chr1	173866879	173866924	U2AF2|K562	45
chr1	173866027	173867027	LINC00680|hela|ENSG00000234741|ES	chr1	173866181	173866198	DDX55|HepG2	17
chr1	173866027	173867027	LINC00680|hela|ENSG00000234741|ES	chr1	173866927	173866938	HNRNPA1|HepG2	11
chr1	173866027	173867027	LINC00680|hela|ENSG00000234741|ES	chr1	173866663	173866698	EXOSC5|K562	35
chr1	173866027	173867027	LINC00680|hela|ENSG00000234741|ES	chr1	173866878	173866889	LARP7|K562	11
chr1	173866027	173867027	LINC00680|hela|ENSG00000234741|ES	chr1	173866313	173866351	YWHAG|K562	38
chr1	173866027	173867027	LINC00680|hela|ENSG00000234741|ES	chr1	173866774	173866793	PPIL4|K562	19
chr1	173866027	173867027	LINC00680|hela|ENSG00000234741|ES	chr1	173866634	173866693	SMNDC1|K562	59
chr1	173866027	173867027	LINC00680|hela|ENSG00000234741|ES	chr1	173866528	173866533	DDX55|K562	5
chr1	173866027	173867027	LINC00680|hela|ENSG00000234741|ES	chr1	173866926	173866936	SRSF9|HepG2	10
chr1	173866027	173867027	LINC00680|hela|ENSG00000234741|ES	chr1	173866878	173866931	AGGF1|HepG2	53
chr1	173866027	173867027	LINC00680|hela|ENSG00000234741|ES	chr1	173866640	173866645	SF3B4|K562	5
chr1	173866027	173867027	LINC00680|hela|ENSG00000234741|ES	chr1	173866185	173866206	YBX3|K562	21
chr1	173866027	173867027	LINC00680|hela|ENSG00000234741|ES	chr1	173866544	173866557	CSTF2T|K562	13
chr1	173866027	173867027	LINC00680|hela|ENSG00000234741|ES	chr1	173866312	173866353	DDX59|HepG2	41
chr1	173866027	173867027	LINC00680|hela|ENSG00000234741|ES	chr1	173866574	173866606	XRN2|HepG2	32
chr1	173866027	173867027	LINC00680|hela|ENSG00000234741|ES	chr1	173866927	173866939	XRCC6|K562	12
chr1	173866027	173867027	LINC00680|hela|ENSG00000234741|ES	chr1	173866527	173866529	ZNF622|K562	2
chr1	173866027	173867027	LINC00680|hela|ENSG00000234741|ES	chr1	173866632	173866701	DHX30|HepG2	69
chr1	173866027	173867027	LINC00680|hela|ENSG00000234741|ES	chr1	173866561	173866566	HNRNPK|K562	5
chr1	173866027	173867027	LINC00680|hela|ENSG00000234741|ES	chr1	173866541	173866567	DDX24|K562	26
chr1	173866027	173867027	LINC00680|hela|ENSG00000234741|ES	chr1	173866559	173866567	PPIG|HepG2	8
chr1	173866027	173867027	LINC00680|hela|ENSG00000234741|ES	chr1	173866876	173866927	CSTF2T|K562	51
chr1	173866027	173867027	LINC00680|hela|ENSG00000234741|ES	chr1	173866528	173866555	METAP2|K562	27
chr1	173866027	173867027	LINC00680|hela|ENSG00000234741|ES	chr1	173866669	173866700	PTBP1|K562	31
chr1	173866027	173867027	LINC00680|hela|ENSG00000234741|ES	chr1	173866991	173867001	SRSF7|K562	10
chr1	173866027	173867027	LINC00680|hela|ENSG00000234741|ES	chr1	173866640	173866707	DGCR8|K562	67
chr1	173866027	173867027	LINC00680|hela|ENSG00000234741|ES	chr1	173866640	173866697	METAP2|K562	57
chr1	173866027	173867027	LINC00680|hela|ENSG00000234741|ES	chr1	173866315	173866352	GPKOW|K562	37
chr1	173866027	173867027	LINC00680|hela|ENSG00000234741|ES	chr1	173866706	173866744	BUD13|K562	38
chr1	173866027	173867027	LINC00680|hela|ENSG00000234741|ES	chr1	173866051	173866088	KHSRP|K562	37
chr1	173866027	173867027	LINC00680|hela|ENSG00000234741|ES	chr1	173866617	173866636	SRSF1|HepG2	19
chr1	173866027	173867027	LINC00680|hela|ENSG00000234741|ES	chr1	173866317	173866339	AARS|K562	22
chr1	173866027	173867027	LINC00680|hela|ENSG00000234741|ES	chr1	173866314	173866331	DDX24|K562	17
chr1	173866027	173867027	LINC00680|hela|ENSG00000234741|ES	chr1	173866877	173866929	HNRNPK|HepG2	52
chr1	173866027	173867027	LINC00680|hela|ENSG00000234741|ES	chr1	173866774	173866796	PRPF8|K562	22
chr1	173866027	173867027	LINC00680|hela|ENSG00000234741|ES	chr1	173866643	173866696	SF3A3|HepG2	53
chr1	173866027	173867027	LINC00680|hela|ENSG00000234741|ES	chr1	173866646	173866671	SRSF9|HepG2	25
chr1	173866027	173867027	LINC00680|hela|ENSG00000234741|ES	chr1	173866318	173866364	RBFOX2|K562	46
chr1	173866027	173867027	LINC00680|hela|ENSG00000234741|ES	chr1	173866929	173866937	HNRNPUL1|K562	8
chr1	173866027	173867027	LINC00680|hela|ENSG00000234741|ES	chr1	173866191	173866202	DDX24|K562	11
chr1	173866027	173867027	LINC00680|hela|ENSG00000234741|ES	chr1	173865977	173866030	HLTF|K562	3
chr1	173866027	173867027	LINC00680|hela|ENSG00000234741|ES	chr1	173866928	173866937	PUS1|K562	9
chr1	173866027	173867027	LINC00680|hela|ENSG00000234741|ES	chr1	173866191	173866197	EIF4G2|K562	6
chr1	173866027	173867027	LINC00680|hela|ENSG00000234741|ES	chr1	173866906	173866926	ZRANB2|K562	20
chr1	173866027	173867027	LINC00680|hela|ENSG00000234741|ES	chr1	173866633	173866682	NUDT21|HEK293	49
chr1	173866027	173867027	LINC00680|hela|ENSG00000234741|ES	chr1	173866636	173866685	SF3B1|K562	49
chr1	173866027	173867027	LINC00680|hela|ENSG00000234741|ES	chr1	173866628	173866663	SRSF1|K562	35
chr1	173866027	173867027	LINC00680|hela|ENSG00000234741|ES	chr1	173866323	173866338	SND1|K562	15
chr1	173866027	173867027	LINC00680|hela|ENSG00000234741|ES	chr1	173866633	173866644	RBM5|HepG2	11
chr1	173866027	173867027	LINC00680|hela|ENSG00000234741|ES	chr1	173866661	173866695	FXR2|K562	34
chr1	173866027	173867027	LINC00680|hela|ENSG00000234741|ES	chr1	173866932	173866938	DKC1|HepG2	6
chr1	173866027	173867027	LINC00680|hela|ENSG00000234741|ES	chr1	173866564	173866567	YBX3|K562	3
chr1	173866027	173867027	LINC00680|hela|ENSG00000234741|ES	chr1	173866878	173866932	DDX42|K562	54
chr1	173866027	173867027	LINC00680|hela|ENSG00000234741|ES	chr1	173866876	173866895	DDX3X|K562	19
chr1	173866027	173867027	LINC00680|hela|ENSG00000234741|ES	chr1	173866775	173866792	DDX6|HepG2	17
chr1	173866027	173867027	LINC00680|hela|ENSG00000234741|ES	chr1	173866178	173866206	HNRNPU|K562	28
chr1	173866027	173867027	LINC00680|hela|ENSG00000234741|ES	chr1	173866895	173866926	LIN28B|HepG2	31
chr1	173866027	173867027	LINC00680|hela|ENSG00000234741|ES	chr1	173866877	173866925	QKI|K562	48
chr1	173866027	173867027	LINC00680|hela|ENSG00000234741|ES	chr1	173866881	173866915	FXR1|K562	34
chr1	173866027	173867027	LINC00680|hela|ENSG00000234741|ES	chr1	173866886	173866896	ZNF622|K562	10
chr1	173866027	173867027	LINC00680|hela|ENSG00000234741|ES	chr1	173866878	173866933	GRSF1|HepG2	55
chr1	173866027	173867027	LINC00680|hela|ENSG00000234741|ES	chr1	173866311	173866356	RPS11|K562	45
chr1	173866027	173867027	LINC00680|hela|ENSG00000234741|ES	chr1	173866697	173866705	SF3B4|K562	8
chr1	173866027	173867027	LINC00680|hela|ENSG00000234741|ES	chr1	173866313	173866352	SF3B4|K562	39
chr1	173866027	173867027	LINC00680|hela|ENSG00000234741|ES	chr1	173866888	173866908	HNRNPUL1|HepG2	20
chr1	173866027	173867027	LINC00680|hela|ENSG00000234741|ES	chr1	173866486	173866539	EFTUD2|HepG2	53
chr1	173866027	173867027	LINC00680|hela|ENSG00000234741|ES	chr1	173866548	173866567	LARP4|HepG2	19
chr1	173866027	173867027	LINC00680|hela|ENSG00000234741|ES	chr1	173866305	173866325	DKC1|HepG2	20
chr1	173866027	173867027	LINC00680|hela|ENSG00000234741|ES	chr1	173866327	173866366	NOLC1|K562	39
chr1	173866027	173867027	LINC00680|hela|ENSG00000234741|ES	chr1	173866877	173866925	LARP4|K562	48
chr1	173866027	173867027	LINC00680|hela|ENSG00000234741|ES	chr1	173866876	173866888	EXOSC5|K562	12
chr1	173866027	173867027	LINC00680|hela|ENSG00000234741|ES	chr1	173866892	173866928	PUS1|K562	36
chr1	173866027	173867027	LINC00680|hela|ENSG00000234741|ES	chr1	173866879	173866934	SLTM|HepG2	55
chr1	173866027	173867027	LINC00680|hela|ENSG00000234741|ES	chr1	173866305	173866367	PTBP1|K562	62
chr1	173866027	173867027	LINC00680|hela|ENSG00000234741|ES	chr1	173866305	173866356	GTF2F1|HepG2	51
chr1	173866027	173867027	LINC00680|hela|ENSG00000234741|ES	chr1	173866879	173866926	DHX30|K562	47
chr1	173866027	173867027	LINC00680|hela|ENSG00000234741|ES	chr1	173866760	173866793	PUS1|K562	33
chr1	173866027	173867027	LINC00680|hela|ENSG00000234741|ES	chr1	173866634	173866699	PPIL4|K562	65
chr1	173866027	173867027	LINC00680|hela|ENSG00000234741|ES	chr1	173866694	173866737	PRPF8|K562	43
chr1	173866027	173867027	LINC00680|hela|ENSG00000234741|ES	chr1	173866761	173866765	LIN28B|K562	4
chr1	173866027	173867027	LINC00680|hela|ENSG00000234741|ES	chr1	173866879	173866927	AGGF1|K562	48
chr1	173866027	173867027	LINC00680|hela|ENSG00000234741|ES	chr1	173866633	173866662	NUDT21|HEK293	29
chr1	173866027	173867027	LINC00680|hela|ENSG00000234741|ES	chr1	173866633	173866710	RBM27|K562	77
chr1	173866027	173867027	LINC00680|hela|ENSG00000234741|ES	chr1	173866197	173866206	DDX55|K562	9
chr1	173866027	173867027	LINC00680|hela|ENSG00000234741|ES	chr1	173866635	173866701	RBM15|K562	66
chr1	173866027	173867027	LINC00680|hela|ENSG00000234741|ES	chr1	173866661	173866699	RBFOX2|K562	38
chr1	173866027	173867027	LINC00680|hela|ENSG00000234741|ES	chr1	173866878	173866927	AUH|K562	49
chr1	173866027	173867027	LINC00680|hela|ENSG00000234741|ES	chr1	173866607	173866666	ZNF622|K562	59
chr1	173866027	173867027	LINC00680|hela|ENSG00000234741|ES	chr1	173866699	173866712	PPIL4|K562	13
chr1	173866027	173867027	LINC00680|hela|ENSG00000234741|ES	chr1	173866928	173866941	TNRC6A|K562	13
chr1	173866027	173867027	LINC00680|hela|ENSG00000234741|ES	chr1	173866157	173866201	FAM120A|HepG2	44
chr1	173866027	173867027	LINC00680|hela|ENSG00000234741|ES	chr1	173866664	173866695	TRA2A|K562	31
chr1	173866027	173867027	LINC00680|hela|ENSG00000234741|ES	chr1	173866637	173866691	U2AF2|HepG2	54
chr1	173866027	173867027	LINC00680|hela|ENSG00000234741|ES	chr1	173866767	173866787	U2AF1|HepG2	20
chr1	173866027	173867027	LINC00680|hela|ENSG00000234741|ES	chr1	173866891	173866928	RBFOX2|K562	37
chr1	173866027	173867027	LINC00680|hela|ENSG00000234741|ES	chr1	173866878	173866928	DDX42|K562	50
chr1	173866027	173867027	LINC00680|hela|ENSG00000234741|ES	chr1	173866298	173866322	AGO4|HEK293	24
chr1	173866027	173867027	LINC00680|hela|ENSG00000234741|ES	chr1	173866905	173866916	LARP4|HepG2	11
chr1	173866027	173867027	LINC00680|hela|ENSG00000234741|ES	chr1	173866880	173866930	DGCR8|HepG2	50
chr1	173866027	173867027	LINC00680|hela|ENSG00000234741|ES	chr1	173866307	173866362	RBM22|HepG2	55
chr1	173866027	173867027	LINC00680|hela|ENSG00000234741|ES	chr1	173866298	173866342	NOP58|HEK293	44
chr1	173866027	173867027	LINC00680|hela|ENSG00000234741|ES	chr1	173866640	173866645	NOLC1|HepG2	5
chr1	173866027	173867027	LINC00680|hela|ENSG00000234741|ES	chr1	173866635	173866668	TROVE2|K562	33
chr1	173866027	173867027	LINC00680|hela|ENSG00000234741|ES	chr1	173866877	173866927	RBM5|HepG2	50
chr1	173866027	173867027	LINC00680|hela|ENSG00000234741|ES	chr1	173866298	173866322	TIAL1|HeLa	24
chr1	173866027	173867027	LINC00680|hela|ENSG00000234741|ES	chr1	173866879	173866925	U2AF2|K562	46
chr1	173866027	173867027	LINC00680|hela|ENSG00000234741|ES	chr1	173866636	173866717	XRCC6|K562	81
chr1	173866027	173867027	LINC00680|hela|ENSG00000234741|ES	chr1	173866190	173866206	GRWD1|HepG2	16
chr1	173866027	173867027	LINC00680|hela|ENSG00000234741|ES	chr1	173866658	173866711	RPS5|K562	53
chr1	173866027	173867027	LINC00680|hela|ENSG00000234741|ES	chr1	173866298	173866322	C17orf85|HEK293	24
chr1	173866027	173867027	LINC00680|hela|ENSG00000234741|ES	chr1	173866641	173866668	DKC1|HepG2	27
chr1	173866027	173867027	LINC00680|hela|ENSG00000234741|ES	chr1	173866621	173866648	EFTUD2|HepG2	27
chr1	173866027	173867027	LINC00680|hela|ENSG00000234741|ES	chr1	173866661	173866704	EXOSC5|K562	43
chr1	173866027	173867027	LINC00680|hela|ENSG00000234741|ES	chr1	173866074	173866102	TIAL1|HeLa	28
chr1	173866027	173867027	LINC00680|hela|ENSG00000234741|ES	chr1	173866740	173866754	PPIG|HepG2	14
chr1	173866027	173867027	LINC00680|hela|ENSG00000234741|ES	chr1	173866928	173866940	PTBP1|HepG2	12
chr1	173866027	173867027	LINC00680|hela|ENSG00000234741|ES	chr1	173866877	173866929	UPF1|K562	52
chr1	173866027	173867027	LINC00680|hela|ENSG00000234741|ES	chr1	173866313	173866335	ILF3|K562	22
chr1	173866027	173867027	LINC00680|hela|ENSG00000234741|ES	chr1	173866878	173866928	DDX6|K562	50
chr1	173866027	173867027	LINC00680|hela|ENSG00000234741|ES	chr1	173866786	173866796	GRWD1|HepG2	10
chr1	173866027	173867027	LINC00680|hela|ENSG00000234741|ES	chr1	173866642	173866693	TRA2A|HepG2	51
chr1	173866027	173867027	LINC00680|hela|ENSG00000234741|ES	chr1	173866633	173866682	HNRNPA1|HEK293T	49
chr1	173866027	173867027	LINC00680|hela|ENSG00000234741|ES	chr1	173865965	173866029	NSUN2|K562	2
chr1	173866027	173867027	LINC00680|hela|ENSG00000234741|ES	chr1	173866888	173866931	EXOSC5|K562	43
chr1	173866027	173867027	LINC00680|hela|ENSG00000234741|ES	chr1	173866312	173866342	XRCC6|K562	30
chr1	173866027	173867027	LINC00680|hela|ENSG00000234741|ES	chr1	173866641	173866701	GPKOW|K562	60
chr1	173866027	173867027	LINC00680|hela|ENSG00000234741|ES	chr1	173866878	173866929	GEMIN5|K562	51
chr1	173866027	173867027	LINC00680|hela|ENSG00000234741|ES	chr1	173866908	173866920	HNRNPUL1|K562	12
chr1	173866027	173867027	LINC00680|hela|ENSG00000234741|ES	chr1	173866633	173866695	AGGF1|K562	62
chr1	173866027	173867027	LINC00680|hela|ENSG00000234741|ES	chr1	173866928	173866936	UCHL5|HepG2	8
chr1	173866027	173867027	LINC00680|hela|ENSG00000234741|ES	chr1	173866637	173866664	LSM11|K562	27
chr1	173866027	173867027	LINC00680|hela|ENSG00000234741|ES	chr1	173866887	173866894	NOL12|HepG2	7
chr1	173866027	173867027	LINC00680|hela|ENSG00000234741|ES	chr1	173866880	173866922	DDX6|HepG2	42
chr1	173866027	173867027	LINC00680|hela|ENSG00000234741|ES	chr1	173866530	173866547	CPSF6|K562	17
chr1	173866027	173867027	LINC00680|hela|ENSG00000234741|ES	chr1	173866176	173866184	LIN28B|K562	8
chr1	173866027	173867027	LINC00680|hela|ENSG00000234741|ES	chr1	173866633	173866702	CPSF4|HEK293	69
chr1	173866027	173867027	LINC00680|hela|ENSG00000234741|ES	chr1	173866640	173866710	EWSR1|K562	70
chr1	173866027	173867027	LINC00680|hela|ENSG00000234741|ES	chr1	173866760	173866777	PPIL4|K562	17
chr1	173866027	173867027	LINC00680|hela|ENSG00000234741|ES	chr1	173866915	173866930	FXR1|K562	15
chr1	173866027	173867027	LINC00680|hela|ENSG00000234741|ES	chr1	173866991	173867001	HNRNPU|K562	10
chr1	173866027	173867027	LINC00680|hela|ENSG00000234741|ES	chr1	173866895	173866922	ELAVL1|HEK293	27
chr1	173866027	173867027	LINC00680|hela|ENSG00000234741|ES	chr1	173866665	173866713	SRSF7|K562	48
chr1	173866027	173867027	LINC00680|hela|ENSG00000234741|ES	chr1	173866176	173866184	YBX3|K562	8
chr1	173866027	173867027	LINC00680|hela|ENSG00000234741|ES	chr1	173866754	173866802	U2AF1|K562	48
chr1	173866027	173867027	LINC00680|hela|ENSG00000234741|ES	chr1	173866876	173866926	TBRG4|K562	50
chr1	173866027	173867027	LINC00680|hela|ENSG00000234741|ES	chr1	173866638	173866692	ILF3|K562	54
chr1	173866027	173867027	LINC00680|hela|ENSG00000234741|ES	chr1	173866633	173866722	CSTF2|HeLa	89
chr1	173866027	173867027	LINC00680|hela|ENSG00000234741|ES	chr1	173866669	173866695	DDX55|HepG2	26
chr1	173866027	173867027	LINC00680|hela|ENSG00000234741|ES	chr1	173866877	173866884	TRA2A|HepG2	7
chr1	173866027	173867027	LINC00680|hela|ENSG00000234741|ES	chr1	173866495	173866577	EFTUD2|K562	82
chr1	173866027	173867027	LINC00680|hela|ENSG00000234741|ES	chr1	173866989	173866999	UCHL5|HepG2	10
chr1	173866027	173867027	LINC00680|hela|ENSG00000234741|ES	chr1	173866176	173866184	PPIG|HepG2	8
chr1	173866027	173867027	LINC00680|hela|ENSG00000234741|ES	chr1	173866751	173866790	RBM15|K562	39
chr1	173866027	173867027	LINC00680|hela|ENSG00000234741|ES	chr1	173866753	173866795	DHX30|K562	42
chr1	173866027	173867027	LINC00680|hela|ENSG00000234741|ES	chr1	173866769	173866786	DGCR8|HepG2	17
chr1	173866027	173867027	LINC00680|hela|ENSG00000234741|ES	chr1	173866139	173866204	PRPF8|HepG2	65
chr1	173866027	173867027	LINC00680|hela|ENSG00000234741|ES	chr1	173866928	173866937	PTBP1|K562	9
chr1	173866027	173867027	LINC00680|hela|ENSG00000234741|ES	chr1	173866635	173866711	FXR1|K562	76
chr1	173866027	173867027	LINC00680|hela|ENSG00000234741|ES	chr1	173866633	173866662	CSTF2T|HEK293	29
chr1	173866027	173867027	LINC00680|hela|ENSG00000234741|ES	chr1	173866759	173866797	IGF2BP1|K562	38
chr1	173866027	173867027	LINC00680|hela|ENSG00000234741|ES	chr1	173866637	173866693	QKI|HepG2	56
chr1	173866027	173867027	LINC00680|hela|ENSG00000234741|ES	chr1	173866086	173866101	KHSRP|K562	15
chr1	173866027	173867027	LINC00680|hela|ENSG00000234741|ES	chr1	173866926	173866933	NOLC1|K562	7
chr1	173866027	173867027	LINC00680|hela|ENSG00000234741|ES	chr1	173866031	173866086	KHSRP|K562	55
chr1	173866027	173867027	LINC00680|hela|ENSG00000234741|ES	chr1	173866877	173866925	IGF2BP1|K562	48
chr1	173866027	173867027	LINC00680|hela|ENSG00000234741|ES	chr1	173866666	173866698	ZNF622|K562	32
chr1	173866027	173867027	LINC00680|hela|ENSG00000234741|ES	chr1	173866893	173866933	MTPAP|K562	40
chr1	173866027	173867027	LINC00680|hela|ENSG00000234741|ES	chr1	173866907	173866916	NOLC1|K562	9
chr1	173866027	173867027	LINC00680|hela|ENSG00000234741|ES	chr1	173866641	173866692	NCBP2|HepG2	51
chr1	173866027	173867027	LINC00680|hela|ENSG00000234741|ES	chr1	173866665	173866699	EFTUD2|K562	34
chr1	173866027	173867027	LINC00680|hela|ENSG00000234741|ES	chr1	173866549	173866564	PRPF8|K562	15
chr1	173866027	173867027	LINC00680|hela|ENSG00000234741|ES	chr1	173866526	173866543	SAFB2|K562	17
chr1	173866027	173867027	LINC00680|hela|ENSG00000234741|ES	chr1	173866876	173866936	CSTF2T|K562	60
chr1	173866027	173867027	LINC00680|hela|ENSG00000234741|ES	chr1	173866876	173866926	QKI|K562	50
chr1	173866027	173867027	LINC00680|hela|ENSG00000234741|ES	chr1	173866041	173866062	CSTF2T|HEK293	21
chr1	173866027	173867027	LINC00680|hela|ENSG00000234741|ES	chr1	173866635	173866702	FASTKD2|K562	67
chr1	173866027	173867027	LINC00680|hela|ENSG00000234741|ES	chr1	173866635	173866695	TARDBP|K562	60
chr1	173866027	173867027	LINC00680|hela|ENSG00000234741|ES	chr1	173866877	173866895	NPM1|K562	18
chr1	173866027	173867027	LINC00680|hela|ENSG00000234741|ES	chr1	173866920	173866929	HNRNPUL1|K562	9
chr1	173866027	173867027	LINC00680|hela|ENSG00000234741|ES	chr1	173866918	173866940	PTBP1|HepG2	22
chr1	173866027	173867027	LINC00680|hela|ENSG00000234741|ES	chr1	173866888	173866928	FTO|K562	40
chr1	173866027	173867027	LINC00680|hela|ENSG00000234741|ES	chr1	173866647	173866693	DDX55|HepG2	46
chr1	173866027	173867027	LINC00680|hela|ENSG00000234741|ES	chr1	173866926	173866937	SRSF9|HepG2	11
chr1	173866027	173867027	LINC00680|hela|ENSG00000234741|ES	chr1	173866090	173866108	PRPF8|K562	18
chr1	173866027	173867027	LINC00680|hela|ENSG00000234741|ES	chr1	173866877	173866929	SF3B4|HepG2	52
chr1	173866027	173867027	LINC00680|hela|ENSG00000234741|ES	chr1	173866767	173866795	CSTF2T|K562	28
chr1	173866027	173867027	LINC00680|hela|ENSG00000234741|ES	chr1	173866639	173866699	SMNDC1|HepG2	60
chr1	173866027	173867027	LINC00680|hela|ENSG00000234741|ES	chr1	173866794	173866852	SF3B4|HepG2	58
chr1	173866027	173867027	LINC00680|hela|ENSG00000234741|ES	chr1	173866536	173866556	SUB1|HepG2	20
chr1	173866027	173867027	LINC00680|hela|ENSG00000234741|ES	chr1	173866764	173866770	RBFOX2|K562	6
chr1	173866027	173867027	LINC00680|hela|ENSG00000234741|ES	chr1	173866544	173866565	HNRNPL|K562	21
chr1	173866027	173867027	LINC00680|hela|ENSG00000234741|ES	chr1	173866671	173866707	EIF3D|HepG2	36
chr1	173866027	173867027	LINC00680|hela|ENSG00000234741|ES	chr1	173866877	173866888	FTO|K562	11
chr1	173866027	173867027	LINC00680|hela|ENSG00000234741|ES	chr1	173866918	173866931	NOL12|HepG2	13
chr1	173866027	173867027	LINC00680|hela|ENSG00000234741|ES	chr1	173866761	173866783	ILF3|K562	22
chr1	173866027	173867027	LINC00680|hela|ENSG00000234741|ES	chr1	173866298	173866342	NOP56|HEK293	44
chr1	173866027	173867027	LINC00680|hela|ENSG00000234741|ES	chr1	173866183	173866196	ZNF622|K562	13
chr1	173866027	173867027	LINC00680|hela|ENSG00000234741|ES	chr1	173866645	173866697	POLR2G|HepG2	52
chr1	173866027	173867027	LINC00680|hela|ENSG00000234741|ES	chr1	173866701	173866712	NOLC1|K562	11
chr1	173866027	173867027	LINC00680|hela|ENSG00000234741|ES	chr1	173866324	173866337	FASTKD2|HepG2	13
chr1	173866027	173867027	LINC00680|hela|ENSG00000234741|ES	chr1	173866189	173866206	AGGF1|HepG2	17
chr1	173866027	173867027	LINC00680|hela|ENSG00000234741|ES	chr1	173866309	173866335	HNRNPU|HepG2	26
chr1	173866027	173867027	LINC00680|hela|ENSG00000234741|ES	chr1	173866890	173866927	PRPF8|HepG2	37
chr1	173866027	173867027	LINC00680|hela|ENSG00000234741|ES	chr1	173866542	173866557	GEMIN5|K562	15
chr1	173866027	173867027	LINC00680|hela|ENSG00000234741|ES	chr1	173866305	173866324	PTBP1|K562	19
chr1	173866027	173867027	LINC00680|hela|ENSG00000234741|ES	chr1	173866633	173866695	SRSF7|HepG2	62
chr1	173866027	173867027	LINC00680|hela|ENSG00000234741|ES	chr1	173866110	173866153	CDC40|HepG2	43
chr1	173866027	173867027	LINC00680|hela|ENSG00000234741|ES	chr1	173866877	173866925	SLTM|K562	48
chr1	173866027	173867027	LINC00680|hela|ENSG00000234741|ES	chr1	173866633	173866697	NPM1|K562	64
chr1	173866027	173867027	LINC00680|hela|ENSG00000234741|ES	chr1	173866878	173866927	XRCC6|HepG2	49
chr1	173866027	173867027	LINC00680|hela|ENSG00000234741|ES	chr1	173866877	173866930	SUGP2|HepG2	53
chr1	173866027	173867027	LINC00680|hela|ENSG00000234741|ES	chr1	173866694	173866793	BUD13|HepG2	99
chr1	173866027	173867027	LINC00680|hela|ENSG00000234741|ES	chr1	173866877	173866926	HNRNPC|HepG2	49
chr1	173866027	173867027	LINC00680|hela|ENSG00000234741|ES	chr1	173866880	173866937	FAM120A|HepG2	57
chr1	173866027	173867027	LINC00680|hela|ENSG00000234741|ES	chr1	173866177	173866204	CPSF6|K562	27
chr1	173866027	173867027	LINC00680|hela|ENSG00000234741|ES	chr1	173866636	173866664	TRA2A|K562	28
chr1	173866027	173867027	LINC00680|hela|ENSG00000234741|ES	chr1	173866646	173866707	SMNDC1|HepG2	61
chr1	173866027	173867027	LINC00680|hela|ENSG00000234741|ES	chr1	173866701	173866705	TROVE2|K562	4
chr1	173866027	173867027	LINC00680|hela|ENSG00000234741|ES	chr1	173866926	173866935	SBDS|K562	9
chr1	173866027	173867027	LINC00680|hela|ENSG00000234741|ES	chr1	173866877	173866931	IGF2BP3|HepG2	54
chr1	173866027	173867027	LINC00680|hela|ENSG00000234741|ES	chr1	173866643	173866705	HNRNPL|K562	62
chr1	173866027	173867027	LINC00680|hela|ENSG00000234741|ES	chr1	173866308	173866316	METAP2|K562	8
chr1	173866027	173867027	LINC00680|hela|ENSG00000234741|ES	chr1	173865982	173866028	RPS3|HepG2	1
chr1	173866027	173867027	LINC00680|hela|ENSG00000234741|ES	chr1	173866319	173866336	MTPAP|K562	17
chr1	173866027	173867027	LINC00680|hela|ENSG00000234741|ES	chr1	173866644	173866695	SUGP2|HepG2	51
chr1	173866027	173867027	LINC00680|hela|ENSG00000234741|ES	chr1	173866646	173866663	PTBP1|K562	17
chr1	173866027	173867027	LINC00680|hela|ENSG00000234741|ES	chr1	173866644	173866669	DDX55|HepG2	25
chr1	173866027	173867027	LINC00680|hela|ENSG00000234741|ES	chr1	173866637	173866702	CSTF2|HepG2	65
chr1	173866027	173867027	LINC00680|hela|ENSG00000234741|ES	chr1	173866760	173866768	SUB1|HepG2	8
chr1	173866027	173867027	LINC00680|hela|ENSG00000234741|ES	chr1	173866308	173866350	NCBP2|HepG2	42
chr1	173866027	173867027	LINC00680|hela|ENSG00000234741|ES	chr1	173866891	173866938	NOLC1|HepG2	47
chr1	173866027	173867027	LINC00680|hela|ENSG00000234741|ES	chr1	173866184	173866207	PPIG|HepG2	23
chr1	173866027	173867027	LINC00680|hela|ENSG00000234741|ES	chr1	173866877	173866886	YWHAG|K562	9
chr1	173866027	173867027	LINC00680|hela|ENSG00000234741|ES	chr1	173866887	173866909	SRSF7|HepG2	22
chr1	173866027	173867027	LINC00680|hela|ENSG00000234741|ES	chr1	173866305	173866357	RPS3|HepG2	52
chr1	173866027	173867027	LINC00680|hela|ENSG00000234741|ES	chr1	173866880	173866926	EIF3H|HepG2	46
chr1	173866027	173867027	LINC00680|hela|ENSG00000234741|ES	chr1	173866647	173866661	RBFOX2|K562	14
chr1	173866027	173867027	LINC00680|hela|ENSG00000234741|ES	chr1	173866884	173866929	TRA2A|HepG2	45
chr1	173866027	173867027	LINC00680|hela|ENSG00000234741|ES	chr1	173866636	173866680	DDX42|K562	44
chr1	173866027	173867027	LINC00680|hela|ENSG00000234741|ES	chr1	173866880	173866936	SAFB2|K562	56
chr1	173866027	173867027	LINC00680|hela|ENSG00000234741|ES	chr1	173866190	173866206	PPIG|HepG2	16
chr1	173866027	173867027	LINC00680|hela|ENSG00000234741|ES	chr1	173866186	173866208	BUD13|K562	22
chr1	173866027	173867027	LINC00680|hela|ENSG00000234741|ES	chr1	173866931	173866935	AUH|K562	4
chr1	173866027	173867027	LINC00680|hela|ENSG00000234741|ES	chr1	173866629	173866691	FAM120A|HepG2	62
chr1	173866027	173867027	LINC00680|hela|ENSG00000234741|ES	chr1	173866928	173866933	HNRNPA1|K562	5
chr1	173866027	173867027	LINC00680|hela|ENSG00000234741|ES	chr1	173866696	173866712	FXR1|K562	16
chr1	173866027	173867027	LINC00680|hela|ENSG00000234741|ES	chr1	173866178	173866183	ZNF622|K562	5
chr1	173866027	173867027	LINC00680|hela|ENSG00000234741|ES	chr1	173866931	173866936	TROVE2|K562	5
chr1	173866027	173867027	LINC00680|hela|ENSG00000234741|ES	chr1	173866313	173866334	FXR1|K562	21
chr1	173866027	173867027	LINC00680|hela|ENSG00000234741|ES	chr1	173866634	173866660	TROVE2|HepG2	26
chr1	173866027	173867027	LINC00680|hela|ENSG00000234741|ES	chr1	173866914	173866930	SUPV3L1|HepG2	16
chr1	173866027	173867027	LINC00680|hela|ENSG00000234741|ES	chr1	173866777	173866796	XRN2|K562	19
chr1	173866027	173867027	LINC00680|hela|ENSG00000234741|ES	chr1	173866305	173866312	LSM11|K562	7
chr1	173866027	173867027	LINC00680|hela|ENSG00000234741|ES	chr1	173866313	173866322	TIA1|K562	9
chr1	173866027	173867027	LINC00680|hela|ENSG00000234741|ES	chr1	173866613	173866694	DDX6|HepG2	81
chr1	173866027	173867027	LINC00680|hela|ENSG00000234741|ES	chr1	173866610	173866644	SRSF7|K562	34
chr1	173866027	173867027	LINC00680|hela|ENSG00000234741|ES	chr1	173866647	173866695	RBM22|HepG2	48
chr1	173866027	173867027	LINC00680|hela|ENSG00000234741|ES	chr1	173866879	173866937	FXR2|K562	58
chr1	173866027	173867027	LINC00680|hela|ENSG00000234741|ES	chr1	173866880	173866926	SRSF1|K562	46
chr1	173866027	173867027	LINC00680|hela|ENSG00000234741|ES	chr1	173866643	173866700	NCBP2|K562	57
chr1	173866027	173867027	LINC00680|hela|ENSG00000234741|ES	chr1	173866529	173866536	UCHL5|K562	7
chr1	173866027	173867027	LINC00680|hela|ENSG00000234741|ES	chr1	173866310	173866350	AUH|HepG2	40
chr1	173866027	173867027	LINC00680|hela|ENSG00000234741|ES	chr1	173866560	173866567	SUB1|HepG2	7
chr1	173866027	173867027	LINC00680|hela|ENSG00000234741|ES	chr1	173866305	173866352	HNRNPUL1|K562	47
chr1	173866027	173867027	LINC00680|hela|ENSG00000234741|ES	chr1	173866557	173866567	NCBP2|HepG2	10
chr1	173866027	173867027	LINC00680|hela|ENSG00000234741|ES	chr1	173866876	173866890	FASTKD2|K562	14
chr1	173866027	173867027	LINC00680|hela|ENSG00000234741|ES	chr1	173866537	173866561	YBX3|K562	24
chr1	173866027	173867027	LINC00680|hela|ENSG00000234741|ES	chr1	173866875	173866939	GTF2F1|HepG2	64
chr1	173866027	173867027	LINC00680|hela|ENSG00000234741|ES	chr1	173866320	173866337	U2AF2|HepG2	17
chr1	173866027	173867027	LINC00680|hela|ENSG00000234741|ES	chr1	173866761	173866786	HNRNPA1|K562	25
chr1	173866027	173867027	LINC00680|hela|ENSG00000234741|ES	chr1	173866877	173866881	PTBP1|HepG2	4
chr1	173866027	173867027	LINC00680|hela|ENSG00000234741|ES	chr1	173866730	173866782	ATXN2|HEK293	52
chr1	173866027	173867027	LINC00680|hela|ENSG00000234741|ES	chr1	173866990	173866995	TBRG4|HepG2	5
chr1	173866027	173867027	LINC00680|hela|ENSG00000234741|ES	chr1	173866758	173866774	PRPF8|K562	16
chr1	173866027	173867027	LINC00680|hela|ENSG00000234741|ES	chr1	173866645	173866667	DKC1|HepG2	22
chr1	173866027	173867027	LINC00680|hela|ENSG00000234741|ES	chr1	173866877	173866879	TRA2A|K562	2
chr1	173866027	173867027	LINC00680|hela|ENSG00000234741|ES	chr1	173866308	173866338	XRCC6|HepG2	30
chr1	173866027	173867027	LINC00680|hela|ENSG00000234741|ES	chr1	173866642	173866712	TNRC6A|K562	70
chr1	173866027	173867027	LINC00680|hela|ENSG00000234741|ES	chr1	173866893	173866928	AARS|K562	35
chr1	173866027	173867027	LINC00680|hela|ENSG00000234741|ES	chr1	173866777	173866795	SND1|K562	18
chr1	173866027	173867027	LINC00680|hela|ENSG00000234741|ES	chr1	173866121	173866189	EFTUD2|K562	68
chr1	173866027	173867027	LINC00680|hela|ENSG00000234741|ES	chr1	173866877	173866928	UCHL5|HepG2	51
chr1	173866027	173867027	LINC00680|hela|ENSG00000234741|ES	chr1	173866885	173866919	PPIG|HepG2	34
chr1	173866027	173867027	LINC00680|hela|ENSG00000234741|ES	chr1	173866633	173866702	AGO2|HEK293	69
chr1	173866027	173867027	LINC00680|hela|ENSG00000234741|ES	chr1	173866881	173866930	CSTF2T|HepG2	49
chr1	173866027	173867027	LINC00680|hela|ENSG00000234741|ES	chr1	173866643	173866664	LIN28B|K562	21
chr1	173866027	173867027	LINC00680|hela|ENSG00000234741|ES	chr1	173866633	173866682	PTBP1PTBP2|HeLa	49
chr1	173866027	173867027	LINC00680|hela|ENSG00000234741|ES	chr1	173866635	173866692	GRSF1|HepG2	57
chr1	173866027	173867027	LINC00680|hela|ENSG00000234741|ES	chr1	173866917	173866930	LARP4|K562	13
chr1	173866027	173867027	LINC00680|hela|ENSG00000234741|ES	chr1	173866305	173866350	HNRNPUL1|K562	45
chr1	173866027	173867027	LINC00680|hela|ENSG00000234741|ES	chr1	173866929	173866933	NOL12|HepG2	4
chr1	173866027	173867027	LINC00680|hela|ENSG00000234741|ES	chr1	173866633	173866702	NOP56|HEK293	69
chr1	173866027	173867027	LINC00680|hela|ENSG00000234741|ES	chr1	173866647	173866692	NONO|K562	45
chr1	173866027	173867027	LINC00680|hela|ENSG00000234741|ES	chr1	173865981	173866028	RPS3|K562	1
chr1	173866027	173867027	LINC00680|hela|ENSG00000234741|ES	chr1	173865983	173866031	XRCC6|K562	4
chr1	173866027	173867027	LINC00680|hela|ENSG00000234741|ES	chr1	173866764	173866796	MTPAP|K562	32
chr1	173866027	173867027	LINC00680|hela|ENSG00000234741|ES	chr1	173866306	173866362	LIN28B|HepG2	56
chr1	173866027	173867027	LINC00680|hela|ENSG00000234741|ES	chr1	173866552	173866576	SF3B1|K562	24
chr1	173866027	173867027	LINC00680|hela|ENSG00000234741|ES	chr1	173866635	173866704	CSTF2|HepG2	69
chr1	173866027	173867027	LINC00680|hela|ENSG00000234741|ES	chr1	173866877	173866927	PPIL4|K562	50
chr1	173866027	173867027	LINC00680|hela|ENSG00000234741|ES	chr1	173866665	173866696	BUD13|HepG2	31
chr1	173866027	173867027	LINC00680|hela|ENSG00000234741|ES	chr1	173866298	173866342	PTBP1|HEK293T	44
chr1	173866027	173867027	LINC00680|hela|ENSG00000234741|ES	chr1	173866555	173866567	ZNF622|K562	12
chr1	173866027	173867027	LINC00680|hela|ENSG00000234741|ES	chr1	173866993	173866996	UCHL5|HepG2	3
chr1	173866027	173867027	LINC00680|hela|ENSG00000234741|ES	chr1	173866880	173866930	SAFB2|K562	50
chr1	173866027	173867027	LINC00680|hela|ENSG00000234741|ES	chr1	173866885	173866888	SMNDC1|K562	3
chr1	173866027	173867027	LINC00680|hela|ENSG00000234741|ES	chr1	173866786	173866795	ILF3|K562	9
chr1	173866027	173867027	LINC00680|hela|ENSG00000234741|ES	chr1	173866309	173866356	RBM22|HepG2	47
chr1	173866027	173867027	LINC00680|hela|ENSG00000234741|ES	chr1	173866889	173866927	LARP7|K562	38
chr1	173866027	173867027	LINC00680|hela|ENSG00000234741|ES	chr1	173866556	173866567	SUB1|HepG2	11
chr1	173866027	173867027	LINC00680|hela|ENSG00000234741|ES	chr1	173866646	173866694	DDX55|K562	48
chr1	173866027	173867027	LINC00680|hela|ENSG00000234741|ES	chr1	173866001	173866032	PRPF8|K562	5
chr1	173866027	173867027	LINC00680|hela|ENSG00000234741|ES	chr1	173866554	173866578	PRPF8|K562	24
chr1	173866027	173867027	LINC00680|hela|ENSG00000234741|ES	chr1	173866527	173866545	CPSF6|K562	18
chr1	173866027	173867027	LINC00680|hela|ENSG00000234741|ES	chr1	173865997	173866031	KHSRP|K562	4
chr1	173866027	173867027	LINC00680|hela|ENSG00000234741|ES	chr1	173866698	173866757	KHSRP|K562	59
chr1	173866027	173867027	LINC00680|hela|ENSG00000234741|ES	chr1	173866306	173866341	PTBP1|HepG2	35
chr1	173866027	173867027	LINC00680|hela|ENSG00000234741|ES	chr1	173866517	173866574	XRN2|K562	57
chr1	173866027	173867027	LINC00680|hela|ENSG00000234741|ES	chr1	173866880	173866927	EIF3H|HepG2	47
chr1	173866027	173867027	LINC00680|hela|ENSG00000234741|ES	chr1	173866634	173866695	TARDBP|K562	61
chr1	173866027	173867027	LINC00680|hela|ENSG00000234741|ES	chr1	173866877	173866925	GPKOW|K562	48
chr1	173866027	173867027	LINC00680|hela|ENSG00000234741|ES	chr1	173866634	173866695	HNRNPU|HepG2	61
chr1	173866027	173867027	LINC00680|hela|ENSG00000234741|ES	chr1	173866634	173866638	PUM2|K562	4
chr1	173866027	173867027	LINC00680|hela|ENSG00000234741|ES	chr1	173866339	173866366	PTBP1|K562	27
chr1	173866027	173867027	LINC00680|hela|ENSG00000234741|ES	chr1	173866760	173866773	LSM11|K562	13
chr1	173866027	173867027	LINC00680|hela|ENSG00000234741|ES	chr1	173866084	173866121	EFTUD2|K562	37
chr1	173866027	173867027	LINC00680|hela|ENSG00000234741|ES	chr1	173866178	173866180	MTPAP|K562	2
chr1	173866027	173867027	LINC00680|hela|ENSG00000234741|ES	chr1	173866187	173866212	BUD13|K562	25
chr1	173866027	173867027	LINC00680|hela|ENSG00000234741|ES	chr1	173866879	173866928	SND1|HepG2	49
chr1	173866027	173867027	LINC00680|hela|ENSG00000234741|ES	chr1	173866659	173866710	SERBP1|K562	51
chr1	173866027	173867027	LINC00680|hela|ENSG00000234741|ES	chr1	173866661	173866684	FMR1|K562	23
chr1	173866027	173867027	LINC00680|hela|ENSG00000234741|ES	chr1	173866877	173866879	HNRNPUL1|K562	2
chr1	173866027	173867027	LINC00680|hela|ENSG00000234741|ES	chr1	173866633	173866682	AGO2|HEK293S	49
chr1	173866027	173867027	LINC00680|hela|ENSG00000234741|ES	chr1	173866877	173866926	TROVE2|HepG2	49
chr1	173866027	173867027	LINC00680|hela|ENSG00000234741|ES	chr1	173866765	173866793	UPF1|K562	28
chr1	173866027	173867027	LINC00680|hela|ENSG00000234741|ES	chr1	173866304	173866358	RBFOX2|K562	54
chr1	173866027	173867027	LINC00680|hela|ENSG00000234741|ES	chr1	173866637	173866705	DGCR8|HepG2	68
chr1	173866027	173867027	LINC00680|hela|ENSG00000234741|ES	chr1	173866634	173866700	RBM22|K562	66
chr1	173866027	173867027	LINC00680|hela|ENSG00000234741|ES	chr1	173866543	173866550	SRSF1|HepG2	7
chr1	173866027	173867027	LINC00680|hela|ENSG00000234741|ES	chr1	173866612	173866725	GRWD1|HepG2	113
chr1	173866027	173867027	LINC00680|hela|ENSG00000234741|ES	chr1	173865987	173866029	RPS3|K562	2
chr1	173866027	173867027	LINC00680|hela|ENSG00000234741|ES	chr1	173866877	173866925	LSM11|K562	48
chr1	173866027	173867027	LINC00680|hela|ENSG00000234741|ES	chr1	173866770	173866797	HNRNPU|K562	27
chr1	173866027	173867027	LINC00680|hela|ENSG00000234741|ES	chr1	173865965	173866030	SFPQ|HepG2	3
chr1	173866027	173867027	LINC00680|hela|ENSG00000234741|ES	chr1	173866527	173866540	HNRNPA1|K562	13
chr1	173866027	173867027	LINC00680|hela|ENSG00000234741|ES	chr1	173866879	173866928	DGCR8|K562	49
chr1	173866027	173867027	LINC00680|hela|ENSG00000234741|ES	chr1	173866875	173866927	YWHAG|K562	52
chr1	173866027	173867027	LINC00680|hela|ENSG00000234741|ES	chr1	173866878	173866933	RBM22|HepG2	55
chr1	173866027	173867027	LINC00680|hela|ENSG00000234741|ES	chr1	173866880	173866894	ZRANB2|K562	14
chr1	173866027	173867027	LINC00680|hela|ENSG00000234741|ES	chr1	173866313	173866357	UCHL5|HepG2	44
chr1	173866027	173867027	LINC00680|hela|ENSG00000234741|ES	chr1	173866316	173866340	METAP2|K562	24
chr1	173866027	173867027	LINC00680|hela|ENSG00000234741|ES	chr1	173866716	173866795	PRPF8|HepG2	79
chr1	173866027	173867027	LINC00680|hela|ENSG00000234741|ES	chr1	173866521	173866571	U2AF2|HepG2	50
chr1	173866027	173867027	LINC00680|hela|ENSG00000234741|ES	chr1	173866766	173866791	U2AF1|HepG2	25
chr1	173866027	173867027	LINC00680|hela|ENSG00000234741|ES	chr1	173866650	173866676	FXR2|K562	26
chr1	173866027	173867027	LINC00680|hela|ENSG00000234741|ES	chr1	173866879	173866930	HNRNPU|HepG2	51
chr1	173866027	173867027	LINC00680|hela|ENSG00000234741|ES	chr1	173866762	173866795	AKAP8L|K562	33
chr1	173866027	173867027	LINC00680|hela|ENSG00000234741|ES	chr1	173866880	173866931	FASTKD2|HepG2	51
chr1	173866027	173867027	LINC00680|hela|ENSG00000234741|ES	chr1	173866312	173866323	HNRNPU|HepG2	11
chr1	173866027	173867027	LINC00680|hela|ENSG00000234741|ES	chr1	173866876	173866882	NPM1|K562	6
chr1	173866027	173867027	LINC00680|hela|ENSG00000234741|ES	chr1	173866311	173866347	FTO|K562	36
chr1	173866027	173867027	LINC00680|hela|ENSG00000234741|ES	chr1	173866763	173866798	AGGF1|K562	35
chr1	173866027	173867027	LINC00680|hela|ENSG00000234741|ES	chr1	173866877	173866937	RPS11|K562	60
chr1	173866027	173867027	LINC00680|hela|ENSG00000234741|ES	chr1	173866305	173866340	FASTKD2|K562	35
chr1	173866027	173867027	LINC00680|hela|ENSG00000234741|ES	chr1	173866644	173866717	RBM5|HepG2	73
chr1	173866027	173867027	LINC00680|hela|ENSG00000234741|ES	chr1	173866895	173866922	PTBP1|HEK293T	27
chr1	173866027	173867027	LINC00680|hela|ENSG00000234741|ES	chr1	173866701	173866725	GPKOW|K562	24
chr1	173866027	173867027	LINC00680|hela|ENSG00000234741|ES	chr1	173866876	173866929	SRSF7|HepG2	53
chr1	173866027	173867027	LINC00680|hela|ENSG00000234741|ES	chr1	173866877	173866937	HNRNPU|HepG2	60
chr1	173866027	173867027	LINC00680|hela|ENSG00000234741|ES	chr1	173866880	173866928	TNRC6A|K562	48
chr1	173866027	173867027	LINC00680|hela|ENSG00000234741|ES	chr1	173866990	173866994	NCBP2|K562	4
chr1	173866027	173867027	LINC00680|hela|ENSG00000234741|ES	chr1	173866649	173866694	LSM11|HepG2	45
chr1	173866027	173867027	LINC00680|hela|ENSG00000234741|ES	chr1	173866881	173866892	TROVE2|K562	11
chr1	173866027	173867027	LINC00680|hela|ENSG00000234741|ES	chr1	173866315	173866342	AGGF1|HepG2	27
chr1	173866027	173867027	LINC00680|hela|ENSG00000234741|ES	chr1	173866782	173866796	SND1|K562	14
chr1	173866027	173867027	LINC00680|hela|ENSG00000234741|ES	chr1	173866512	173866528	PRPF8|HepG2	16
chr1	173866027	173867027	LINC00680|hela|ENSG00000234741|ES	chr1	173866640	173866681	HNRNPA1|K562	41
chr1	173866027	173867027	LINC00680|hela|ENSG00000234741|ES	chr1	173866309	173866359	FKBP4|HepG2	50
chr1	173866027	173867027	LINC00680|hela|ENSG00000234741|ES	chr1	173866664	173866699	LIN28B|K562	35
chr1	173866027	173867027	LINC00680|hela|ENSG00000234741|ES	chr1	173866877	173866918	UCHL5|K562	41
chr1	173866027	173867027	LINC00680|hela|ENSG00000234741|ES	chr1	173866760	173866794	AARS|K562	34
chr1	173866027	173867027	LINC00680|hela|ENSG00000234741|ES	chr1	173866003	173866051	CSTF2T|K562	24
chr1	173866027	173867027	LINC00680|hela|ENSG00000234741|ES	chr1	173866187	173866213	GPKOW|K562	26
chr1	173866027	173867027	LINC00680|hela|ENSG00000234741|ES	chr1	173866184	173866201	YBX3|K562	17
chr1	173866027	173867027	LINC00680|hela|ENSG00000234741|ES	chr1	173866887	173866930	FUBP3|HepG2	43
chr1	173866027	173867027	LINC00680|hela|ENSG00000234741|ES	chr1	173866638	173866693	LSM11|K562	55
chr1	173866027	173867027	LINC00680|hela|ENSG00000234741|ES	chr1	173866635	173866641	HNRNPUL1|HepG2	6
chr1	173866027	173867027	LINC00680|hela|ENSG00000234741|ES	chr1	173866645	173866700	IGF2BP1|K562	55
chr1	173866027	173867027	LINC00680|hela|ENSG00000234741|ES	chr1	173866544	173866562	PUS1|K562	18
chr1	173866027	173867027	LINC00680|hela|ENSG00000234741|ES	chr1	173866776	173866796	ZRANB2|K562	20
chr1	173866027	173867027	LINC00680|hela|ENSG00000234741|ES	chr1	173866654	173866699	CPSF6|K562	45
chr1	173866027	173867027	LINC00680|hela|ENSG00000234741|ES	chr1	173866520	173866565	U2AF2|HepG2	45
chr1	173866027	173867027	LINC00680|hela|ENSG00000234741|ES	chr1	173866879	173866892	NOL12|HepG2	13
chr1	173866027	173867027	LINC00680|hela|ENSG00000234741|ES	chr1	173866531	173866567	AARS|K562	36
chr1	173866027	173867027	LINC00680|hela|ENSG00000234741|ES	chr1	173866633	173866695	GNL3|K562	62
chr1	173866027	173867027	LINC00680|hela|ENSG00000234741|ES	chr1	173866929	173866935	EXOSC5|K562	6
chr1	173866027	173867027	LINC00680|hela|ENSG00000234741|ES	chr1	173866877	173866880	LSM11|K562	3
chr1	173866027	173867027	LINC00680|hela|ENSG00000234741|ES	chr1	173866877	173866928	AARS|K562	51
chr1	173866027	173867027	LINC00680|hela|ENSG00000234741|ES	chr1	173866879	173866895	LIN28B|HepG2	16
chr1	173866027	173867027	LINC00680|hela|ENSG00000234741|ES	chr1	173866775	173866786	HNRNPL|K562	11
chr1	173866027	173867027	LINC00680|hela|ENSG00000234741|ES	chr1	173866990	173866992	DDX55|K562	2
chr1	173866027	173867027	LINC00680|hela|ENSG00000234741|ES	chr1	173866699	173866707	UCHL5|HepG2	8
chr1	173866027	173867027	LINC00680|hela|ENSG00000234741|ES	chr1	173866304	173866342	YWHAG|K562	38
chr1	173866027	173867027	LINC00680|hela|ENSG00000234741|ES	chr1	173866877	173866926	GTF2F1|K562	49
chr1	173866027	173867027	LINC00680|hela|ENSG00000234741|ES	chr1	173866743	173866799	CDC40|HepG2	56
chr1	173866027	173867027	LINC00680|hela|ENSG00000234741|ES	chr1	173866879	173866891	LIN28B|K562	12
chr1	173866027	173867027	LINC00680|hela|ENSG00000234741|ES	chr1	173866310	173866327	CSTF2|HepG2	17
chr1	173866027	173867027	LINC00680|hela|ENSG00000234741|ES	chr1	173866675	173866715	NOL12|HepG2	40
chr1	173866027	173867027	LINC00680|hela|ENSG00000234741|ES	chr1	173866877	173866926	SMNDC1|HepG2	49
chr1	173866027	173867027	LINC00680|hela|ENSG00000234741|ES	chr1	173866533	173866562	EIF4G2|K562	29
chr1	173866027	173867027	LINC00680|hela|ENSG00000234741|ES	chr1	173866877	173866930	IGF2BP1|HepG2	53
chr1	173866027	173867027	LINC00680|hela|ENSG00000234741|ES	chr1	173866881	173866929	TAF15|K562	48
chr1	173866027	173867027	LINC00680|hela|ENSG00000234741|ES	chr1	173866772	173866795	AGGF1|K562	23
chr1	173866027	173867027	LINC00680|hela|ENSG00000234741|ES	chr1	173866633	173866698	RBM22|K562	65
chr1	173866027	173867027	LINC00680|hela|ENSG00000234741|ES	chr1	173866527	173866547	HNRNPU|K562	20
chr1	173866027	173867027	LINC00680|hela|ENSG00000234741|ES	chr1	173866312	173866339	KHDRBS1|K562	27
chr1	173866027	173867027	LINC00680|hela|ENSG00000234741|ES	chr1	173866640	173866711	AGGF1|HepG2	71
chr1	173866027	173867027	LINC00680|hela|ENSG00000234741|ES	chr1	173866643	173866708	EIF3H|HepG2	65
chr1	173866027	173867027	LINC00680|hela|ENSG00000234741|ES	chr1	173866276	173866332	KHSRP|K562	56
chr1	173866027	173867027	LINC00680|hela|ENSG00000234741|ES	chr1	173865967	173866029	XRCC6|HepG2	2
chr1	173866027	173867027	LINC00680|hela|ENSG00000234741|ES	chr1	173866876	173866893	GNL3|K562	17
chr1	173866027	173867027	LINC00680|hela|ENSG00000234741|ES	chr1	173866322	173866336	RPS5|K562	14
chr1	173866027	173867027	LINC00680|hela|ENSG00000234741|ES	chr1	173866631	173866732	MTPAP|K562	101
chr1	173866027	173867027	LINC00680|hela|ENSG00000234741|ES	chr1	173866645	173866695	HNRNPK|K562	50
chr1	173866027	173867027	LINC00680|hela|ENSG00000234741|ES	chr1	173866628	173866701	XPO5|HepG2	73
chr1	173866027	173867027	LINC00680|hela|ENSG00000234741|ES	chr1	173866895	173866922	FUS|NA	27
chr1	173866027	173867027	LINC00680|hela|ENSG00000234741|ES	chr1	173866643	173866699	RBFOX2|HepG2	56
chr1	173866027	173867027	LINC00680|hela|ENSG00000234741|ES	chr1	173866509	173866571	BUD13|HepG2	62
chr1	173866027	173867027	LINC00680|hela|ENSG00000234741|ES	chr1	173866558	173866566	LIN28B|K562	8
chr1	173866027	173867027	LINC00680|hela|ENSG00000234741|ES	chr1	173866167	173866212	EFTUD2|K562	45
chr1	173866027	173867027	LINC00680|hela|ENSG00000234741|ES	chr1	173866662	173866712	XRCC6|HepG2	50
chr1	173866027	173867027	LINC00680|hela|ENSG00000234741|ES	chr1	173866876	173866904	NSUN2|K562	28
chr1	173866027	173867027	LINC00680|hela|ENSG00000234741|ES	chr1	173866879	173866929	SND1|HepG2	50
chr1	173866027	173867027	LINC00680|hela|ENSG00000234741|ES	chr1	173866633	173866682	HNRNPU|HEK293T	49
chr1	173866027	173867027	LINC00680|hela|ENSG00000234741|ES	chr1	173866877	173866907	HNRNPUL1|K562	30
chr1	173866027	173867027	LINC00680|hela|ENSG00000234741|ES	chr1	173866928	173866938	BCCIP|HepG2	10
chr1	173866027	173867027	LINC00680|hela|ENSG00000234741|ES	chr1	173866298	173866342	AGO2|HeLa	44
chr1	173866027	173867027	LINC00680|hela|ENSG00000234741|ES	chr1	173866176	173866190	PPIG|HepG2	14
chr1	173866027	173867027	LINC00680|hela|ENSG00000234741|ES	chr1	173866641	173866677	SAFB2|K562	36
chr1	173866027	173867027	LINC00680|hela|ENSG00000234741|ES	chr1	173866638	173866703	IGF2BP1|HepG2	65
chr1	173866027	173867027	LINC00680|hela|ENSG00000234741|ES	chr1	173866178	173866211	U2AF2|K562	33
chr1	173866027	173867027	LINC00680|hela|ENSG00000234741|ES	chr1	173866185	173866206	DDX6|K562	21
chr1	173866027	173867027	LINC00680|hela|ENSG00000234741|ES	chr1	173866309	173866341	TROVE2|K562	32
chr1	173866027	173867027	LINC00680|hela|ENSG00000234741|ES	chr1	173866888	173866898	ZRANB2|K562	10
chr1	173866027	173867027	LINC00680|hela|ENSG00000234741|ES	chr1	173866324	173866332	PTBP1|K562	8
chr1	173866027	173867027	LINC00680|hela|ENSG00000234741|ES	chr1	173866634	173866703	LARP4|K562	69
chr1	173866027	173867027	LINC00680|hela|ENSG00000234741|ES	chr1	173866305	173866339	SMNDC1|HepG2	34
chr1	173866027	173867027	LINC00680|hela|ENSG00000234741|ES	chr1	173866700	173866730	RBM22|K562	30
chr1	173866027	173867027	LINC00680|hela|ENSG00000234741|ES	chr1	173866649	173866701	BCCIP|HepG2	52
chr1	173866027	173867027	LINC00680|hela|ENSG00000234741|ES	chr1	173866878	173866888	U2AF1|HepG2	10
chr1	173866027	173867027	LINC00680|hela|ENSG00000234741|ES	chr1	173866485	173866498	RBM22|K562	13
chr1	173866027	173867027	LINC00680|hela|ENSG00000234741|ES	chr1	173866877	173866937	TNRC6A|K562	60
chr1	173866027	173867027	LINC00680|hela|ENSG00000234741|ES	chr1	173866651	173866665	NCBP2|HepG2	14
chr1	173866027	173867027	LINC00680|hela|ENSG00000234741|ES	chr1	173866182	173866207	U2AF2|K562	25
chr1	173866027	173867027	LINC00680|hela|ENSG00000234741|ES	chr1	173866877	173866885	SMNDC1|K562	8
chr1	173866027	173867027	LINC00680|hela|ENSG00000234741|ES	chr1	173866877	173866886	SF3A3|HepG2	9
chr1	173866027	173867027	LINC00680|hela|ENSG00000234741|ES	chr1	173866909	173866927	SRSF7|HepG2	18
chr1	173866027	173867027	LINC00680|hela|ENSG00000234741|ES	chr1	173866160	173866187	BUD13|K562	27
chr1	173866027	173867027	LINC00680|hela|ENSG00000234741|ES	chr1	173866666	173866715	DDX24|K562	49
chr1	173866027	173867027	LINC00680|hela|ENSG00000234741|ES	chr1	173866306	173866357	DKC1|HepG2	51
chr1	173866027	173867027	LINC00680|hela|ENSG00000234741|ES	chr1	173866015	173866028	AUH|HepG2	1
chr1	173866027	173867027	LINC00680|hela|ENSG00000234741|ES	chr1	173866298	173866322	DGCR8|HEK293T	24
chr1	173866027	173867027	LINC00680|hela|ENSG00000234741|ES	chr1	173866634	173866643	RPS5|K562	9
chr1	173866027	173867027	LINC00680|hela|ENSG00000234741|ES	chr1	173866307	173866330	HNRNPK|K562	23
chr1	173866027	173867027	LINC00680|hela|ENSG00000234741|ES	chr1	173866432	173866442	TIA1|K562	10
chr1	173866027	173867027	LINC00680|hela|ENSG00000234741|ES	chr1	173866886	173866894	SF3A3|HepG2	8
chr1	173866027	173867027	LINC00680|hela|ENSG00000234741|ES	chr1	173866312	173866362	TRA2A|HepG2	50
chr1	173866027	173867027	LINC00680|hela|ENSG00000234741|ES	chr1	173866761	173866788	AKAP8L|K562	27
chr1	173866027	173867027	LINC00680|hela|ENSG00000234741|ES	chr1	173866640	173866667	FXR1|K562	27
chr1	173866027	173867027	LINC00680|hela|ENSG00000234741|ES	chr1	173866877	173866930	CSTF2|HepG2	53
chr1	173866027	173867027	LINC00680|hela|ENSG00000234741|ES	chr1	173866634	173866697	RPS3|K562	63
chr1	173866027	173867027	LINC00680|hela|ENSG00000234741|ES	chr1	173866877	173866928	LARP7|K562	51
chr1	173866027	173867027	LINC00680|hela|ENSG00000234741|ES	chr1	173866760	173866762	TAF15|K562	2
chr1	173866027	173867027	LINC00680|hela|ENSG00000234741|ES	chr1	173866668	173866697	TROVE2|K562	29
chr1	173866027	173867027	LINC00680|hela|ENSG00000234741|ES	chr1	173866780	173866796	HNRNPM|K562	16
chr1	173866027	173867027	LINC00680|hela|ENSG00000234741|ES	chr1	173866755	173866795	EIF3H|HepG2	40
chr1	173866027	173867027	LINC00680|hela|ENSG00000234741|ES	chr1	173866666	173866700	ZNF622|K562	34
chr1	173866027	173867027	LINC00680|hela|ENSG00000234741|ES	chr1	173866650	173866695	PCBP2|HepG2	45
chr1	173866027	173867027	LINC00680|hela|ENSG00000234741|ES	chr1	173866635	173866638	XPO5|HepG2	3
chr1	173866027	173867027	LINC00680|hela|ENSG00000234741|ES	chr1	173866877	173866891	NOLC1|HepG2	14
chr1	173866027	173867027	LINC00680|hela|ENSG00000234741|ES	chr1	173866927	173866937	TROVE2|K562	10
chr1	173866027	173867027	LINC00680|hela|ENSG00000234741|ES	chr1	173866303	173866364	SF3A3|HepG2	61
chr1	173866027	173867027	LINC00680|hela|ENSG00000234741|ES	chr1	173866312	173866341	LSM11|K562	29
chr1	173866027	173867027	LINC00680|hela|ENSG00000234741|ES	chr1	173866990	173866997	FTO|K562	7
chr1	173866027	173867027	LINC00680|hela|ENSG00000234741|ES	chr1	173866529	173866555	ZNF622|K562	26
chr1	173866027	173867027	LINC00680|hela|ENSG00000234741|ES	chr1	173866878	173866887	NOL12|HepG2	9
chr1	173866027	173867027	LINC00680|hela|ENSG00000234741|ES	chr1	173866990	173867006	SUB1|HepG2	16
chr1	173866027	173867027	LINC00680|hela|ENSG00000234741|ES	chr1	173866309	173866347	POLR2G|HepG2	38
chr1	173866027	173867027	LINC00680|hela|ENSG00000234741|ES	chr1	173866989	173866999	SRSF1|HepG2	10
chr1	173866027	173867027	LINC00680|hela|ENSG00000234741|ES	chr1	173865970	173866028	PTBP1|K562	1
chr1	173866027	173867027	LINC00680|hela|ENSG00000234741|ES	chr1	173866882	173866926	RBM5|HepG2	44
chr1	173866027	173867027	LINC00680|hela|ENSG00000234741|ES	chr1	173866635	173866685	XRN2|K562	50
chr1	173866027	173867027	LINC00680|hela|ENSG00000234741|ES	chr1	173866931	173866935	PTBP1|K562	4
chr1	173866027	173867027	LINC00680|hela|ENSG00000234741|ES	chr1	173866636	173866695	SFPQ|HepG2	59
chr1	173866027	173867027	LINC00680|hela|ENSG00000234741|ES	chr1	173866757	173866794	RBM15|HepG2	37
chr1	173866027	173867027	LINC00680|hela|ENSG00000234741|ES	chr1	173866427	173866485	RBM22|K562	58
chr1	173866027	173867027	LINC00680|hela|ENSG00000234741|ES	chr1	173866647	173866700	PUS1|K562	53
chr1	173866027	173867027	LINC00680|hela|ENSG00000234741|ES	chr1	173866878	173866925	QKI|HepG2	47
chr1	173866027	173867027	LINC00680|hela|ENSG00000234741|ES	chr1	173866896	173866923	ZNF622|K562	27
chr1	173866027	173867027	LINC00680|hela|ENSG00000234741|ES	chr1	173866633	173866722	TIAL1|HeLa	89
chr1	173866027	173867027	LINC00680|hela|ENSG00000234741|ES	chr1	173866633	173866682	EWSR|HEK293	49
chr1	173866027	173867027	LINC00680|hela|ENSG00000234741|ES	chr1	173866634	173866663	EXOSC5|K562	29
chr1	173866027	173867027	LINC00680|hela|ENSG00000234741|ES	chr1	173866884	173866925	TAF15|K562	41
chr1	173866027	173867027	LINC00680|hela|ENSG00000234741|ES	chr1	173866309	173866365	EIF3D|HepG2	56
chr1	173866027	173867027	LINC00680|hela|ENSG00000234741|ES	chr1	173866641	173866696	FTO|K562	55
chr1	173866027	173867027	LINC00680|hela|ENSG00000234741|ES	chr1	173866877	173866885	RBFOX2|K562	8
chr1	173866027	173867027	LINC00680|hela|ENSG00000234741|ES	chr1	173866761	173866795	DGCR8|HepG2	34
chr1	173866027	173867027	LINC00680|hela|ENSG00000234741|ES	chr1	173866615	173866628	PRPF8|K562	13
chr1	173866027	173867027	LINC00680|hela|ENSG00000234741|ES	chr1	173866882	173866923	SUB1|HepG2	41
chr1	173866027	173867027	LINC00680|hela|ENSG00000234741|ES	chr1	173866700	173866714	PTBP1|HepG2	14
chr1	173866027	173867027	LINC00680|hela|ENSG00000234741|ES	chr1	173866549	173866568	HNRNPU|K562	19
chr1	173866027	173867027	LINC00680|hela|ENSG00000234741|ES	chr1	173866891	173866925	LIN28B|K562	34
chr1	173866027	173867027	LINC00680|hela|ENSG00000234741|ES	chr1	173866877	173866931	SLBP|K562	54
chr1	173866027	173867027	LINC00680|hela|ENSG00000234741|ES	chr1	173866761	173866795	SRSF1|HepG2	34
chr1	173866027	173867027	LINC00680|hela|ENSG00000234741|ES	chr1	173866877	173866932	TRA2A|K562	55
chr1	173866027	173867027	LINC00680|hela|ENSG00000234741|ES	chr1	173866877	173866927	RPS5|K562	50
chr1	173866027	173867027	LINC00680|hela|ENSG00000234741|ES	chr1	173866875	173866930	HNRNPUL1|HepG2	55
chr1	173866027	173867027	LINC00680|hela|ENSG00000234741|ES	chr1	173866788	173866796	ZNF622|K562	8
chr1	173866027	173867027	LINC00680|hela|ENSG00000234741|ES	chr1	173866561	173866585	DDX6|HepG2	24
chr1	173866027	173867027	LINC00680|hela|ENSG00000234741|ES	chr1	173866176	173866186	DDX55|K562	10
chr1	173866027	173867027	LINC00680|hela|ENSG00000234741|ES	chr1	173866898	173866924	CPSF6|K562	26
chr1	173866027	173867027	LINC00680|hela|ENSG00000234741|ES	chr1	173866646	173866698	SRSF1|HepG2	52
chr1	173866027	173867027	LINC00680|hela|ENSG00000234741|ES	chr1	173866637	173866699	HNRNPK|K562	62
chr1	173866027	173867027	LINC00680|hela|ENSG00000234741|ES	chr1	173866638	173866696	AUH|HepG2	58
chr1	173866027	173867027	LINC00680|hela|ENSG00000234741|ES	chr1	173866930	173866937	DKC1|HepG2	7
chr1	173866027	173867027	LINC00680|hela|ENSG00000234741|ES	chr1	173866416	173866444	U2AF2|K562	28
chr1	173866027	173867027	LINC00680|hela|ENSG00000234741|ES	chr1	173866904	173866916	NSUN2|K562	12
chr1	173866027	173867027	LINC00680|hela|ENSG00000234741|ES	chr1	173866761	173866789	METAP2|K562	28
chr1	173866027	173867027	LINC00680|hela|ENSG00000234741|ES	chr1	173866643	173866696	FASTKD2|HepG2	53
chr1	173866027	173867027	LINC00680|hela|ENSG00000234741|ES	chr1	173866646	173866702	TAF15|HepG2	56
chr1	173866027	173867027	LINC00680|hela|ENSG00000234741|ES	chr1	173866878	173866937	RPS11|K562	59
chr1	173866027	173867027	LINC00680|hela|ENSG00000234741|ES	chr1	173866770	173866803	U2AF1|K562	33
chr1	173866027	173867027	LINC00680|hela|ENSG00000234741|ES	chr1	173866763	173866795	FASTKD2|HepG2	32
chr1	173866027	173867027	LINC00680|hela|ENSG00000234741|ES	chr1	173866533	173866569	U2AF1|HepG2	36
chr1	173866027	173867027	LINC00680|hela|ENSG00000234741|ES	chr1	173866892	173866928	PTBP1|K562	36
chr1	173866027	173867027	LINC00680|hela|ENSG00000234741|ES	chr1	173866205	173866207	FASTKD2|HepG2	2
chr1	173866027	173867027	LINC00680|hela|ENSG00000234741|ES	chr1	173866876	173866922	TIA1|K562	46
chr1	173866027	173867027	LINC00680|hela|ENSG00000234741|ES	chr1	173866648	173866689	EIF4G2|K562	41
chr1	173866027	173867027	LINC00680|hela|ENSG00000234741|ES	chr1	173866640	173866701	DDX6|HepG2	61
chr1	173866027	173867027	LINC00680|hela|ENSG00000234741|ES	chr1	173866665	173866691	NCBP2|HepG2	26
chr1	173866027	173867027	LINC00680|hela|ENSG00000234741|ES	chr1	173866352	173866361	HNRNPUL1|K562	9
chr1	173866027	173867027	LINC00680|hela|ENSG00000234741|ES	chr1	173866759	173866778	LSM11|HepG2	19
chr1	173866027	173867027	LINC00680|hela|ENSG00000234741|ES	chr1	173866990	173866998	ZNF622|K562	8
chr1	173866027	173867027	LINC00680|hela|ENSG00000234741|ES	chr1	173866646	173866695	PPIG|HepG2	49
chr1	173866027	173867027	LINC00680|hela|ENSG00000234741|ES	chr1	173866700	173866712	PTBP1|K562	12
chr1	173866027	173867027	LINC00680|hela|ENSG00000234741|ES	chr1	173866742	173866782	RBM15|K562	40
chr1	173866027	173867027	LINC00680|hela|ENSG00000234741|ES	chr1	173866879	173866931	SUGP2|HepG2	52
chr1	173866027	173867027	LINC00680|hela|ENSG00000234741|ES	chr1	173866634	173866706	HNRNPL|HepG2	72
chr1	173866027	173867027	LINC00680|hela|ENSG00000234741|ES	chr1	173866884	173866943	TAF15|HepG2	59
chr1	173866027	173867027	LINC00680|hela|ENSG00000234741|ES	chr1	173866882	173866937	LSM11|HepG2	55
chr1	173866027	173867027	LINC00680|hela|ENSG00000234741|ES	chr1	173866665	173866696	HNRNPUL1|K562	31
chr1	173866027	173867027	LINC00680|hela|ENSG00000234741|ES	chr1	173866544	173866567	TARDBP|K562	23
chr1	173866027	173867027	LINC00680|hela|ENSG00000234741|ES	chr1	173866525	173866577	BUD13|K562	52
chr1	173866027	173867027	LINC00680|hela|ENSG00000234741|ES	chr1	173866877	173866928	MTPAP|K562	51
chr1	173866027	173867027	LINC00680|hela|ENSG00000234741|ES	chr1	173866935	173866938	PTBP1|K562	3
chr1	173866027	173867027	LINC00680|hela|ENSG00000234741|ES	chr1	173866179	173866205	DDX55|K562	26
chr1	173866027	173867027	LINC00680|hela|ENSG00000234741|ES	chr1	173866195	173866207	IGF2BP1|K562	12
chr1	173866027	173867027	LINC00680|hela|ENSG00000234741|ES	chr1	173866183	173866206	HNRNPA1|K562	23
chr1	173866027	173867027	LINC00680|hela|ENSG00000234741|ES	chr1	173866698	173866707	PTBP1|K562	9
chr1	173866027	173867027	LINC00680|hela|ENSG00000234741|ES	chr1	173866555	173866567	DDX24|K562	12
chr1	173866027	173867027	LINC00680|hela|ENSG00000234741|ES	chr1	173866494	173866530	EFTUD2|HepG2	36
chr1	173866027	173867027	LINC00680|hela|ENSG00000234741|ES	chr1	173866877	173866932	FASTKD2|HepG2	55
chr1	173866027	173867027	LINC00680|hela|ENSG00000234741|ES	chr1	173866549	173866565	RBM15|K562	16
chr1	173866027	173867027	LINC00680|hela|ENSG00000234741|ES	chr1	173866880	173866926	XPO5|HepG2	46
chr1	173866027	173867027	LINC00680|hela|ENSG00000234741|ES	chr1	173866157	173866215	EFTUD2|HepG2	58
chr1	173866027	173867027	LINC00680|hela|ENSG00000234741|ES	chr1	173866649	173866665	BUD13|HepG2	16
chr1	173866027	173867027	LINC00680|hela|ENSG00000234741|ES	chr1	173866877	173866879	TROVE2|HepG2	2
chr1	173866027	173867027	LINC00680|hela|ENSG00000234741|ES	chr1	173866645	173866662	NOLC1|HepG2	17
chr1	173866027	173867027	LINC00680|hela|ENSG00000234741|ES	chr1	173866555	173866586	SUPV3L1|HepG2	31
chr1	173866027	173867027	LINC00680|hela|ENSG00000234741|ES	chr1	173866186	173866200	GRWD1|HepG2	14
chr1	173866027	173867027	LINC00680|hela|ENSG00000234741|ES	chr1	173866657	173866675	ZRANB2|K562	18
chr1	173866027	173867027	LINC00680|hela|ENSG00000234741|ES	chr1	173866877	173866878	GRSF1|HepG2	1
chr1	173866027	173867027	LINC00680|hela|ENSG00000234741|ES	chr1	173866878	173866931	POLR2G|HepG2	53
chr1	173866027	173867027	LINC00680|hela|ENSG00000234741|ES	chr1	173866781	173866794	FXR1|K562	13
chr1	173866027	173867027	LINC00680|hela|ENSG00000234741|ES	chr1	173866298	173866322	FMR1|HEK293	24
chr1	173866027	173867027	LINC00680|hela|ENSG00000234741|ES	chr1	173866869	173866935	SFPQ|HepG2	66
chr1	173866027	173867027	LINC00680|hela|ENSG00000234741|ES	chr1	173866644	173866709	RBM15|HepG2	65
chr1	173866027	173867027	LINC00680|hela|ENSG00000234741|ES	chr1	173866650	173866682	SLBP|K562	32
chr1	173866027	173867027	LINC00680|hela|ENSG00000234741|ES	chr1	173866634	173866696	GNL3|K562	62
chr1	173866027	173867027	LINC00680|hela|ENSG00000234741|ES	chr1	173866298	173866322	CSTF2|HeLa	24
chr1	173866027	173867027	LINC00680|hela|ENSG00000234741|ES	chr1	173866895	173866921	ZNF622|K562	26
chr1	173866027	173867027	LINC00680|hela|ENSG00000234741|ES	chr1	173866665	173866694	DDX55|K562	29
chr1	173866027	173867027	LINC00680|hela|ENSG00000234741|ES	chr1	173866634	173866661	EXOSC5|K562	27
chr1	173866027	173867027	LINC00680|hela|ENSG00000234741|ES	chr1	173866640	173866697	EFTUD2|K562	57
chr1	173866027	173867027	LINC00680|hela|ENSG00000234741|ES	chr1	173866997	173867008	RBFOX2|K562	11
chr1	173866027	173867027	LINC00680|hela|ENSG00000234741|ES	chr1	173866010	173866028	DKC1|HepG2	1
chr1	173866027	173867027	LINC00680|hela|ENSG00000234741|ES	chr1	173866645	173866697	SF3B4|K562	52
chr1	173866027	173867027	LINC00680|hela|ENSG00000234741|ES	chr1	173865984	173866028	XRCC6|K562	1
chr1	173866027	173867027	LINC00680|hela|ENSG00000234741|ES	chr1	173866890	173866919	LSM11|K562	29
chr1	173866027	173867027	LINC00680|hela|ENSG00000234741|ES	chr1	173866895	173866942	AGO2|HEK293S	47
chr1	173866027	173867027	LINC00680|hela|ENSG00000234741|ES	chr1	173866899	173866907	NOLC1|K562	8
chr1	173866027	173867027	LINC00680|hela|ENSG00000234741|ES	chr1	173866424	173866498	RBM22|K562	74
chr1	173866027	173867027	LINC00680|hela|ENSG00000234741|ES	chr1	173866919	173866926	LSM11|K562	7
chr1	173866027	173867027	LINC00680|hela|ENSG00000234741|ES	chr1	173866547	173866568	HNRNPU|K562	21
chr1	173866027	173867027	LINC00680|hela|ENSG00000234741|ES	chr1	173866306	173866349	NKRF|HepG2	43
chr1	173866027	173867027	LINC00680|hela|ENSG00000234741|ES	chr1	173866635	173866669	SMNDC1|K562	34
chr1	173866027	173867027	LINC00680|hela|ENSG00000234741|ES	chr1	173866637	173866693	HNRNPA1|K562	56
chr1	173866027	173867027	LINC00680|hela|ENSG00000234741|ES	chr1	173866646	173866708	AGGF1|K562	62
chr1	173866027	173867027	LINC00680|hela|ENSG00000234741|ES	chr1	173866878	173866926	SRSF1|HepG2	48
chr1	173866027	173867027	LINC00680|hela|ENSG00000234741|ES	chr1	173866763	173866797	EIF4G2|K562	34
chr1	173866027	173867027	LINC00680|hela|ENSG00000234741|ES	chr1	173866163	173866187	GPKOW|K562	24
chr1	173866027	173867027	LINC00680|hela|ENSG00000234741|ES	chr1	173866879	173866926	SMNDC1|HepG2	47
chr1	173866027	173867027	LINC00680|hela|ENSG00000234741|ES	chr1	173866781	173866796	PPIG|HepG2	15
chr1	173866027	173867027	LINC00680|hela|ENSG00000234741|ES	chr1	173866888	173866897	NOLC1|K562	9
chr1	173866027	173867027	LINC00680|hela|ENSG00000234741|ES	chr1	173866309	173866339	IGF2BP1|K562	30
chr1	173866027	173867027	LINC00680|hela|ENSG00000234741|ES	chr1	173866655	173866671	NOLC1|K562	16
chr1	173866027	173867027	LINC00680|hela|ENSG00000234741|ES	chr1	173866894	173866927	NPM1|K562	33
chr1	173866027	173867027	LINC00680|hela|ENSG00000234741|ES	chr1	173866700	173866710	SND1|K562	10
chr1	173866027	173867027	LINC00680|hela|ENSG00000234741|ES	chr1	173866753	173866805	U2AF2|HepG2	52
chr1	173866027	173867027	LINC00680|hela|ENSG00000234741|ES	chr1	173866886	173866893	YWHAG|K562	7
chr1	173866027	173867027	LINC00680|hela|ENSG00000234741|ES	chr1	173866527	173866537	YBX3|K562	10
chr1	173866027	173867027	LINC00680|hela|ENSG00000234741|ES	chr1	173866778	173866795	KHDRBS1|K562	17
chr1	173866027	173867027	LINC00680|hela|ENSG00000234741|ES	chr1	173866879	173866921	DHX30|K562	42
chr1	173866027	173867027	LINC00680|hela|ENSG00000234741|ES	chr1	173866656	173866703	SF3B4|K562	47
chr1	173866027	173867027	LINC00680|hela|ENSG00000234741|ES	chr1	173866541	173866564	MTPAP|K562	23
chr1	173866027	173867027	LINC00680|hela|ENSG00000234741|ES	chr1	173866641	173866696	AARS|K562	55
chr1	173866027	173867027	LINC00680|hela|ENSG00000234741|ES	chr1	173866298	173866342	CPSF1|HEK293	44
chr1	173866027	173867027	LINC00680|hela|ENSG00000234741|ES	chr1	173866305	173866355	SF3B4|K562	50
chr1	173866027	173867027	LINC00680|hela|ENSG00000234741|ES	chr1	173866646	173866690	SF3B1|K562	44
chr1	173866027	173867027	LINC00680|hela|ENSG00000234741|ES	chr1	173866157	173866193	XRN2|HepG2	36
chr1	173866027	173867027	LINC00680|hela|ENSG00000234741|ES	chr1	173866529	173866565	AGGF1|HepG2	36
chr1	173866027	173867027	LINC00680|hela|ENSG00000234741|ES	chr1	173866754	173866776	UCHL5|K562	22
chr1	173866027	173867027	LINC00680|hela|ENSG00000234741|ES	chr1	173866932	173866935	IGF2BP3|HepG2	3
chr1	173866027	173867027	LINC00680|hela|ENSG00000234741|ES	chr1	173866918	173866926	LARP7|HepG2	8
chr1	173866027	173867027	LINC00680|hela|ENSG00000234741|ES	chr1	173866635	173866665	TRA2A|K562	30
chr1	173866027	173867027	LINC00680|hela|ENSG00000234741|ES	chr1	173866876	173866896	SBDS|K562	20
chr1	173866027	173867027	LINC00680|hela|ENSG00000234741|ES	chr1	173866469	173866502	HNRNPC|HeLa	33
chr1	173866027	173867027	LINC00680|hela|ENSG00000234741|ES	chr1	173866420	173866456	KHSRP|K562	36
chr1	173866027	173867027	LINC00680|hela|ENSG00000234741|ES	chr1	173866189	173866214	EFTUD2|K562	25
chr1	173866027	173867027	LINC00680|hela|ENSG00000234741|ES	chr1	173866526	173866563	SAFB2|K562	37
chr1	173866027	173867027	LINC00680|hela|ENSG00000234741|ES	chr1	173866765	173866784	FXR2|K562	19
chr1	173866027	173867027	LINC00680|hela|ENSG00000234741|ES	chr1	173866639	173866694	PRPF8|K562	55
chr1	173866027	173867027	LINC00680|hela|ENSG00000234741|ES	chr1	173866641	173866697	METAP2|K562	56
chr1	173866027	173867027	LINC00680|hela|ENSG00000234741|ES	chr1	173866891	173866925	KHSRP|K562	34
chr1	173866027	173867027	LINC00680|hela|ENSG00000234741|ES	chr1	173866540	173866567	HNRNPA1|K562	27
chr1	173866027	173867027	LINC00680|hela|ENSG00000234741|ES	chr1	173866877	173866893	MTPAP|K562	16
chr1	173866027	173867027	LINC00680|hela|ENSG00000234741|ES	chr1	173866559	173866568	PPIG|HepG2	9
chr1	173866027	173867027	LINC00680|hela|ENSG00000234741|ES	chr1	173866516	173866576	U2AF2|K562	60
chr1	173866027	173867027	LINC00680|hela|ENSG00000234741|ES	chr1	173866176	173866202	SRSF1|K562	26
chr1	173866027	173867027	LINC00680|hela|ENSG00000234741|ES	chr1	173866646	173866712	SF3B4|HepG2	66
chr1	173866027	173867027	LINC00680|hela|ENSG00000234741|ES	chr1	173866779	173866792	RBFOX2|K562	13
chr1	173866027	173867027	LINC00680|hela|ENSG00000234741|ES	chr1	173866306	173866357	UCHL5|HepG2	51
chr1	173866027	173867027	LINC00680|hela|ENSG00000234741|ES	chr1	173866877	173866886	SF3B4|K562	9
chr1	173866027	173867027	LINC00680|hela|ENSG00000234741|ES	chr1	173866879	173866932	CSTF2T|HepG2	53
chr1	173866027	173867027	LINC00680|hela|ENSG00000234741|ES	chr1	173867023	173867039	NCBP2|HepG2	4
chr1	173866027	173867027	LINC00680|hela|ENSG00000234741|ES	chr1	173867025	173867041	PUS1|K562	2
chr1	173866027	173867027	LINC00680|hela|ENSG00000234741|ES	chr1	173867025	173867041	UCHL5|K562	2
chr1	173866027	173867027	LINC00680|hela|ENSG00000234741|ES	chr1	173867017	173867044	EFTUD2|HepG2	10
chr1	173866027	173867027	LINC00680|hela|ENSG00000234741|ES	chr1	173867026	173867044	LARP4|HepG2	1
chr1	173866027	173867027	LINC00680|hela|ENSG00000234741|ES	chr1	173867026	173867044	HNRNPM|K562	1
chr1	173866027	173867027	LINC00680|hela|ENSG00000234741|ES	chr1	173867026	173867043	SLTM|K562	1
chr1	173866027	173867027	LINC00680|hela|ENSG00000234741|ES	chr1	173867023	173867043	EIF4G2|K562	4
chr1	173866027	173867027	LINC00680|hela|ENSG00000234741|ES	chr1	173867026	173867044	ZNF622|K562	1
chr1	173866027	173867027	LINC00680|hela|ENSG00000234741|ES	chr1	173867021	173867038	SRSF1|K562	6
chr1	173866027	173867027	LINC00680|hela|ENSG00000234741|ES	chr1	173867012	173867014	PPIL4|K562	2
chr1	173866027	173867027	LINC00680|hela|ENSG00000234741|ES	chr1	173867025	173867041	TBRG4|K562	2
chr1	173866027	173867027	LINC00680|hela|ENSG00000234741|ES	chr1	173867015	173867044	TBRG4|HepG2	12
chr1	173866027	173867027	LINC00680|hela|ENSG00000234741|ES	chr1	173867021	173867043	DDX6|K562	6
chr1	173866027	173867027	LINC00680|hela|ENSG00000234741|ES	chr1	173867022	173867043	LIN28B|K562	5
chr1	173866027	173867027	LINC00680|hela|ENSG00000234741|ES	chr1	173867023	173867043	NCBP2|HepG2	4
chr1	173866027	173867027	LINC00680|hela|ENSG00000234741|ES	chr1	173867024	173867044	IGF2BP2|K562	3
chr1	173866027	173867027	LINC00680|hela|ENSG00000234741|ES	chr1	173867017	173867042	U2AF2|K562	10
chr1	173866027	173867027	LINC00680|hela|ENSG00000234741|ES	chr1	173867017	173867043	FMR1|K562	10
chr1	173866027	173867027	LINC00680|hela|ENSG00000234741|ES	chr1	173867024	173867043	CPSF6|K562	3
chr1	173866027	173867027	LINC00680|hela|ENSG00000234741|ES	chr1	173867009	173867040	BUD13|K562	18
chr1	173866027	173867027	LINC00680|hela|ENSG00000234741|ES	chr1	173867024	173867043	LIN28B|K562	3
chr1	173866027	173867027	LINC00680|hela|ENSG00000234741|ES	chr1	173867022	173867043	XRN2|K562	5
chr1	173866027	173867027	LINC00680|hela|ENSG00000234741|ES	chr1	173867024	173867044	DDX3X|K562	3
chr1	173866027	173867027	LINC00680|hela|ENSG00000234741|ES	chr1	173867026	173867040	FAM120A|HepG2	1
chr1	173866027	173867027	LINC00680|hela|ENSG00000234741|ES	chr1	173867023	173867043	ZRANB2|K562	4
chr1	173866027	173867027	LINC00680|hela|ENSG00000234741|ES	chr1	173867025	173867037	EIF3D|HepG2	2
chr1	173866027	173867027	LINC00680|hela|ENSG00000234741|ES	chr1	173867020	173867044	TIA1|K562	7
chr1	173866027	173867027	LINC00680|hela|ENSG00000234741|ES	chr1	173867023	173867044	FAM120A|K562	4
chr1	173866027	173867027	LINC00680|hela|ENSG00000234741|ES	chr1	173867020	173867043	SRSF1|HepG2	7
chr1	173866027	173867027	LINC00680|hela|ENSG00000234741|ES	chr1	173867014	173867044	GRWD1|HepG2	13
chr1	173866027	173867027	LINC00680|hela|ENSG00000234741|ES	chr1	173867024	173867035	EFTUD2|K562	3
chr1	173866027	173867027	LINC00680|hela|ENSG00000234741|ES	chr1	173867015	173867044	TIA1|K562	12
chr1	173866027	173867027	LINC00680|hela|ENSG00000234741|ES	chr1	173867021	173867040	DDX6|K562	6
chr1	173866027	173867027	LINC00680|hela|ENSG00000234741|ES	chr1	173867026	173867043	DDX55|K562	1
chr1	173866027	173867027	LINC00680|hela|ENSG00000234741|ES	chr1	173867021	173867043	ZNF622|K562	6
chr1	173866027	173867027	LINC00680|hela|ENSG00000234741|ES	chr1	173867011	173867044	EIF4G2|K562	16
chr1	173866027	173867027	LINC00680|hela|ENSG00000234741|ES	chr1	173867024	173867043	SRSF1|HepG2	3
chr1	173866027	173867027	LINC00680|hela|ENSG00000234741|ES	chr1	173867024	173867043	CSTF2T|K562	3
chr1	173866027	173867027	LINC00680|hela|ENSG00000234741|ES	chr1	173867016	173867044	HNRNPM|K562	11
chr1	173866027	173867027	LINC00680|hela|ENSG00000234741|ES	chr1	173867022	173867043	UCHL5|HepG2	5
chr1	173866027	173867027	LINC00680|hela|ENSG00000234741|ES	chr1	173867018	173867043	U2AF1|HepG2	9
chr1	173866027	173867027	LINC00680|hela|ENSG00000234741|ES	chr1	173867019	173867043	BUD13|K562	8
chr1	173866027	173867027	LINC00680|hela|ENSG00000234741|ES	chr1	173867024	173867039	UCHL5|K562	3
chr1	173866027	173867027	LINC00680|hela|ENSG00000234741|ES	chr1	173867025	173867044	PPIG|HepG2	2
chr1	173866027	173867027	LINC00680|hela|ENSG00000234741|ES	chr1	173867025	173867044	SUB1|HepG2	2
chr1	173866027	173867027	LINC00680|hela|ENSG00000234741|ES	chr1	173867026	173867041	RBM27|K562	1
chr1	173866027	173867027	LINC00680|hela|ENSG00000234741|ES	chr1	173867025	173867044	FAM120A|HepG2	2
chr1	173866027	173867027	LINC00680|hela|ENSG00000234741|ES	chr1	173867026	173867043	DDX3X|K562	1
chr1	173866027	173867027	LINC00680|hela|ENSG00000234741|ES	chr1	173867024	173867042	PRPF8|HepG2	3
chr1	173866027	173867027	LINC00680|hela|ENSG00000234741|ES	chr1	173867020	173867043	GRWD1|HepG2	7
chr1	173866027	173867027	LINC00680|hela|ENSG00000234741|ES	chr1	173866998	173867021	ZNF622|K562	23
chr1	173866027	173867027	LINC00680|hela|ENSG00000234741|ES	chr1	173866992	173867022	XRN2|K562	30
chr1	173866027	173867027	LINC00680|hela|ENSG00000234741|ES	chr1	173867004	173867026	DDX55|K562	22
chr1	173866027	173867027	LINC00680|hela|ENSG00000234741|ES	chr1	173867003	173867012	KHDRBS1|K562	9
chr1	173866027	173867027	LINC00680|hela|ENSG00000234741|ES	chr1	173866991	173867029	DDX55|HepG2	36
chr1	173866027	173867027	LINC00680|hela|ENSG00000234741|ES	chr1	173866990	173867034	NOLC1|K562	37
chr1	173866027	173867027	LINC00680|hela|ENSG00000234741|ES	chr1	173866990	173867020	PRPF8|HepG2	30
chr1	173866027	173867027	LINC00680|hela|ENSG00000234741|ES	chr1	173866990	173867024	UCHL5|K562	34
chr1	173866027	173867027	LINC00680|hela|ENSG00000234741|ES	chr1	173866989	173867025	PPIG|HepG2	36
chr1	173866027	173867027	LINC00680|hela|ENSG00000234741|ES	chr1	173866991	173867011	MTPAP|K562	20
chr1	173866027	173867027	LINC00680|hela|ENSG00000234741|ES	chr1	173866996	173867014	NCBP2|K562	18
chr1	173866027	173867027	LINC00680|hela|ENSG00000234741|ES	chr1	173866990	173867018	IGF2BP2|K562	28
chr1	173866027	173867027	LINC00680|hela|ENSG00000234741|ES	chr1	173866998	173867019	BUD13|K562	21
chr1	173866027	173867027	LINC00680|hela|ENSG00000234741|ES	chr1	173866997	173867045	SUB1|HepG2	30
chr1	173866027	173867027	LINC00680|hela|ENSG00000234741|ES	chr1	173866996	173867022	PUS1|K562	26
chr1	173866027	173867027	LINC00680|hela|ENSG00000234741|ES	chr1	173866992	173867044	DDX55|HepG2	35
chr1	173866027	173867027	LINC00680|hela|ENSG00000234741|ES	chr1	173866989	173867017	SAFB2|K562	28
chr1	173866027	173867027	LINC00680|hela|ENSG00000234741|ES	chr1	173866990	173867019	METAP2|K562	29
chr1	173866027	173867027	LINC00680|hela|ENSG00000234741|ES	chr1	173866990	173867016	HNRNPM|K562	26
chr1	173866027	173867027	LINC00680|hela|ENSG00000234741|ES	chr1	173866990	173867026	HNRNPM|K562	36
chr1	173866027	173867027	LINC00680|hela|ENSG00000234741|ES	chr1	173866998	173867026	LARP4|HepG2	28
chr1	173866027	173867027	LINC00680|hela|ENSG00000234741|ES	chr1	173866989	173867017	SRSF1|K562	28
chr1	173866027	173867027	LINC00680|hela|ENSG00000234741|ES	chr1	173867005	173867021	YBX3|K562	16
chr1	173866027	173867027	LINC00680|hela|ENSG00000234741|ES	chr1	173866990	173867016	SND1|K562	26
chr1	173866027	173867027	LINC00680|hela|ENSG00000234741|ES	chr1	173866999	173867038	SAFB2|K562	28
chr1	173866027	173867027	LINC00680|hela|ENSG00000234741|ES	chr1	173866991	173867026	FASTKD2|HepG2	35
chr1	173866027	173867027	LINC00680|hela|ENSG00000234741|ES	chr1	173866990	173867014	GPKOW|K562	24
chr1	173866027	173867027	LINC00680|hela|ENSG00000234741|ES	chr1	173867004	173867032	CDC40|HepG2	23
chr1	173866027	173867027	LINC00680|hela|ENSG00000234741|ES	chr1	173867004	173867033	CDC40|HepG2	23
chr1	173866027	173867027	LINC00680|hela|ENSG00000234741|ES	chr1	173866990	173867014	MTPAP|K562	24
chr1	173866027	173867027	LINC00680|hela|ENSG00000234741|ES	chr1	173866995	173867011	TBRG4|HepG2	16
chr1	173866027	173867027	LINC00680|hela|ENSG00000234741|ES	chr1	173866990	173867024	LIN28B|K562	34
chr1	173866027	173867027	LINC00680|hela|ENSG00000234741|ES	chr1	173867005	173867043	DDX42|K562	22
chr1	173866027	173867027	LINC00680|hela|ENSG00000234741|ES	chr1	173866997	173867023	ZRANB2|K562	26
chr1	173866027	173867027	LINC00680|hela|ENSG00000234741|ES	chr1	173866991	173867014	ILF3|K562	23
chr1	173866027	173867027	LINC00680|hela|ENSG00000234741|ES	chr1	173866989	173867021	SRSF1|K562	32
chr1	173866027	173867027	LINC00680|hela|ENSG00000234741|ES	chr1	173866990	173867027	DDX55|K562	37
chr1	173866027	173867027	LINC00680|hela|ENSG00000234741|ES	chr1	173866990	173867013	ZRANB2|K562	23
chr1	173866027	173867027	LINC00680|hela|ENSG00000234741|ES	chr1	173866993	173867014	EFTUD2|K562	21
chr1	173866027	173867027	LINC00680|hela|ENSG00000234741|ES	chr1	173867006	173867025	SUB1|HepG2	19
chr1	173866027	173867027	LINC00680|hela|ENSG00000234741|ES	chr1	173866989	173867019	CSTF2T|K562	30
chr1	173866027	173867027	LINC00680|hela|ENSG00000234741|ES	chr1	173866990	173867023	FAM120A|K562	33
chr1	173866027	173867027	LINC00680|hela|ENSG00000234741|ES	chr1	173866995	173867016	GEMIN5|K562	21
chr1	173866027	173867027	LINC00680|hela|ENSG00000234741|ES	chr1	173867006	173867009	SRSF7|K562	3
chr1	173866027	173867027	LINC00680|hela|ENSG00000234741|ES	chr1	173866996	173867009	UPF1|K562	13
chr1	173866027	173867027	LINC00680|hela|ENSG00000234741|ES	chr1	173866990	173867026	DDX3X|K562	36
chr1	173866027	173867027	LINC00680|hela|ENSG00000234741|ES	chr1	173866990	173867014	GRWD1|HepG2	24
chr1	173866027	173867027	LINC00680|hela|ENSG00000234741|ES	chr1	173866991	173867009	BUD13|K562	18
chr1	173866027	173867027	LINC00680|hela|ENSG00000234741|ES	chr1	173866991	173867015	DDX24|K562	24
chr1	173866027	173867027	LINC00680|hela|ENSG00000234741|ES	chr1	173866990	173867033	HNRNPU|K562	37
chr1	173866027	173867027	LINC00680|hela|ENSG00000234741|ES	chr1	173867000	173867020	PPIL4|K562	20
chr1	173866027	173867027	LINC00680|hela|ENSG00000234741|ES	chr1	173866990	173867025	UCHL5|K562	35
chr1	173866027	173867027	LINC00680|hela|ENSG00000234741|ES	chr1	173867007	173867044	CPSF6|K562	20
chr1	173866027	173867027	LINC00680|hela|ENSG00000234741|ES	chr1	173866993	173867020	SRSF1|HepG2	27
chr1	173866027	173867027	LINC00680|hela|ENSG00000234741|ES	chr1	173866992	173867044	XRN2|K562	35
chr1	173866027	173867027	LINC00680|hela|ENSG00000234741|ES	chr1	173866989	173867021	DDX6|K562	32
chr1	173866027	173867027	LINC00680|hela|ENSG00000234741|ES	chr1	173866993	173867013	TIA1|K562	20
chr1	173866027	173867027	LINC00680|hela|ENSG00000234741|ES	chr1	173866990	173867023	TAF15|K562	33
chr1	173866027	173867027	LINC00680|hela|ENSG00000234741|ES	chr1	173867003	173867021	YBX3|K562	18
chr1	173866027	173867027	LINC00680|hela|ENSG00000234741|ES	chr1	173866989	173867023	EIF4G2|K562	34
chr1	173866027	173867027	LINC00680|hela|ENSG00000234741|ES	chr1	173866989	173867023	NCBP2|HepG2	34
chr1	173866027	173867027	LINC00680|hela|ENSG00000234741|ES	chr1	173866989	173867041	TAF15|K562	38
chr1	173866027	173867027	LINC00680|hela|ENSG00000234741|ES	chr1	173867002	173867023	NCBP2|HepG2	21
chr1	173866027	173867027	LINC00680|hela|ENSG00000234741|ES	chr1	173866999	173867022	UCHL5|HepG2	23
chr1	173866027	173867027	LINC00680|hela|ENSG00000234741|ES	chr1	173866998	173867022	LIN28B|K562	24
chr1	173866027	173867027	LINC00680|hela|ENSG00000234741|ES	chr1	173866990	173867021	SND1|K562	31
chr1	173866027	173867027	LINC00680|hela|ENSG00000234741|ES	chr1	173866994	173867019	FMR1|K562	25
chr1	173866027	173867027	LINC00680|hela|ENSG00000234741|ES	chr1	173866990	173867021	DDX6|K562	31
chr1	173866027	173867027	LINC00680|hela|ENSG00000234741|ES	chr1	173866990	173867021	TBRG4|K562	31
chr1	173866027	173867027	LINC00680|hela|ENSG00000234741|ES	chr1	173866990	173867024	DDX3X|K562	34
chr1	173866027	173867027	LINC00680|hela|ENSG00000234741|ES	chr1	173866990	173867024	CPSF6|K562	34
chr1	173866027	173867027	LINC00680|hela|ENSG00000234741|ES	chr1	173866989	173867027	LARP4|HepG2	38
chr1	173866027	173867027	LINC00680|hela|ENSG00000234741|ES	chr1	173866990	173867020	GRWD1|HepG2	30
chr1	173866027	173867027	LINC00680|hela|ENSG00000234741|ES	chr1	173866990	173867014	DGCR8|K562	24
chr1	173866027	173867027	LINC00680|hela|ENSG00000234741|ES	chr1	173867007	173867031	HNRNPL|K562	20
chr1	173866027	173867027	LINC00680|hela|ENSG00000234741|ES	chr1	173866999	173867024	SRSF1|HepG2	25
chr1	173866027	173867027	LINC00680|hela|ENSG00000234741|ES	chr1	173866997	173867042	U2AF2|K562	30
chr1	173866027	173867027	LINC00680|hela|ENSG00000234741|ES	chr1	173866990	173867026	ZNF622|K562	36
chr1	173866027	173867027	LINC00680|hela|ENSG00000234741|ES	chr1	173866999	173867011	LIN28B|HepG2	12
chr1	173866027	173867027	LINC00680|hela|ENSG00000234741|ES	chr1	173866990	173867031	BUD13|HepG2	37
chr1	173866027	173867027	LINC00680|hela|ENSG00000234741|ES	chr1	173866989	173867039	LSM11|HepG2	38
chr1	173866027	173867027	LINC00680|hela|ENSG00000234741|ES	chr1	173866994	173867032	NOLC1|K562	33
chr16	30750605	30751605	LINC00680|hela|ENSG00000156873|ES	chr16	30751239	30751300	SRSF7|HepG2	61
chr16	30750605	30751605	LINC00680|hela|ENSG00000156873|ES	chr16	30751125	30751162	BUD13|HepG2	37
chr16	30750605	30751605	LINC00680|hela|ENSG00000156873|ES	chr16	30751134	30751161	LSM11|K562	27
chr16	30750605	30751605	LINC00680|hela|ENSG00000156873|ES	chr16	30751111	30751115	PRPF8|K562	4
chr16	30750605	30751605	LINC00680|hela|ENSG00000156873|ES	chr16	30751165	30751243	GRWD1|HepG2	78
chr16	30750605	30751605	LINC00680|hela|ENSG00000156873|ES	chr16	30751105	30751170	PTBP1|HepG2	65
chr16	30750605	30751605	LINC00680|hela|ENSG00000156873|ES	chr16	30751308	30751358	RBM22|HepG2	50
chr16	30750605	30751605	LINC00680|hela|ENSG00000156873|ES	chr16	30751181	30751272	DDX24|K562	91
chr16	30750605	30751605	LINC00680|hela|ENSG00000156873|ES	chr16	30751193	30751281	XRCC6|K562	88
chr16	30750605	30751605	LINC00680|hela|ENSG00000156873|ES	chr16	30751310	30751366	HNRNPK|HepG2	56
chr16	30750605	30751605	LINC00680|hela|ENSG00000156873|ES	chr16	30751103	30751124	XRN2|K562	21
chr16	30750605	30751605	LINC00680|hela|ENSG00000156873|ES	chr16	30751288	30751327	BUD13|HepG2	39
chr16	30750605	30751605	LINC00680|hela|ENSG00000156873|ES	chr16	30751259	30751294	U2AF1|HepG2	35
chr16	30750605	30751605	LINC00680|hela|ENSG00000156873|ES	chr16	30751103	30751124	CDC40|HepG2	21
chr16	30750605	30751605	LINC00680|hela|ENSG00000156873|ES	chr16	30751249	30751297	UCHL5|HepG2	48
chr16	30750605	30751605	LINC00680|hela|ENSG00000156873|ES	chr16	30751277	30751337	PRPF8|K562	60
chr16	30750605	30751605	LINC00680|hela|ENSG00000156873|ES	chr16	30751105	30751114	LARP4|HepG2	9
chr16	30750605	30751605	LINC00680|hela|ENSG00000156873|ES	chr16	30751105	30751122	RBM15|HepG2	17
chr16	30750605	30751605	LINC00680|hela|ENSG00000156873|ES	chr16	30751092	30751136	U2AF2|K562	44
chr16	30750605	30751605	LINC00680|hela|ENSG00000156873|ES	chr16	30751200	30751257	TRA2A|K562	57
chr16	30750605	30751605	LINC00680|hela|ENSG00000156873|ES	chr16	30751303	30751349	EIF3D|HepG2	46
chr16	30750605	30751605	LINC00680|hela|ENSG00000156873|ES	chr16	30751192	30751236	EIF3H|HepG2	44
chr16	30750605	30751605	LINC00680|hela|ENSG00000156873|ES	chr16	30751290	30751359	RBM15|K562	69
chr16	30750605	30751605	LINC00680|hela|ENSG00000156873|ES	chr16	30751177	30751238	PPIG|HepG2	61
chr16	30750605	30751605	LINC00680|hela|ENSG00000156873|ES	chr16	30751313	30751375	PCBP2|HepG2	62
chr16	30750605	30751605	LINC00680|hela|ENSG00000156873|ES	chr16	30751114	30751148	EIF4G2|K562	34
chr16	30750605	30751605	LINC00680|hela|ENSG00000156873|ES	chr16	30751182	30751215	TRA2A|HepG2	33
chr16	30750605	30751605	LINC00680|hela|ENSG00000156873|ES	chr16	30751101	30751125	U2AF1|HepG2	24
chr16	30750605	30751605	LINC00680|hela|ENSG00000156873|ES	chr16	30751255	30751298	XRN2|HepG2	43
chr16	30750605	30751605	LINC00680|hela|ENSG00000156873|ES	chr16	30751215	30751249	U2AF1|K562	34
chr16	30750605	30751605	LINC00680|hela|ENSG00000156873|ES	chr16	30751158	30751242	SRSF9|HepG2	84
chr16	30750605	30751605	LINC00680|hela|ENSG00000156873|ES	chr16	30751268	30751277	MTPAP|K562	9
chr16	30750605	30751605	LINC00680|hela|ENSG00000156873|ES	chr16	30751354	30751400	PRPF8|K562	46
chr16	30750605	30751605	LINC00680|hela|ENSG00000156873|ES	chr16	30750601	30750635	HNRNPA1|HepG2	30
chr16	30750605	30751605	LINC00680|hela|ENSG00000156873|ES	chr16	30751105	30751143	SRSF7|K562	38
chr16	30750605	30751605	LINC00680|hela|ENSG00000156873|ES	chr16	30751105	30751134	NCBP2|HepG2	29
chr16	30750605	30751605	LINC00680|hela|ENSG00000156873|ES	chr16	30751248	30751286	SRSF7|HepG2	38
chr16	30750605	30751605	LINC00680|hela|ENSG00000156873|ES	chr16	30750626	30750665	IGF2BP2|K562	39
chr16	30750605	30751605	LINC00680|hela|ENSG00000156873|ES	chr16	30750918	30750954	SF3B4|K562	36
chr16	30750605	30751605	LINC00680|hela|ENSG00000156873|ES	chr16	30751105	30751137	SRSF1|K562	32
chr16	30750605	30751605	LINC00680|hela|ENSG00000156873|ES	chr16	30751214	30751248	IGF2BP3|HepG2	34
chr16	30750605	30751605	LINC00680|hela|ENSG00000156873|ES	chr16	30751118	30751219	ZNF622|K562	101
chr16	30750605	30751605	LINC00680|hela|ENSG00000156873|ES	chr16	30751271	30751336	PRPF8|HepG2	65
chr16	30750605	30751605	LINC00680|hela|ENSG00000156873|ES	chr16	30750859	30750866	RBM15|HepG2	7
chr16	30750605	30751605	LINC00680|hela|ENSG00000156873|ES	chr16	30751213	30751252	SF3B4|K562	39
chr16	30750605	30751605	LINC00680|hela|ENSG00000156873|ES	chr16	30751254	30751339	RBFOX2|K562	85
chr16	30750605	30751605	LINC00680|hela|ENSG00000156873|ES	chr16	30751225	30751267	EIF3H|HepG2	42
chr16	30750605	30751605	LINC00680|hela|ENSG00000156873|ES	chr16	30751105	30751152	EIF3H|HepG2	47
chr16	30750605	30751605	LINC00680|hela|ENSG00000156873|ES	chr16	30751185	30751236	POLR2G|HepG2	51
chr16	30750605	30751605	LINC00680|hela|ENSG00000156873|ES	chr16	30751255	30751348	RBM15|K562	93
chr16	30750605	30751605	LINC00680|hela|ENSG00000156873|ES	chr16	30751255	30751294	RBFOX2|HepG2	39
chr16	30750605	30751605	LINC00680|hela|ENSG00000156873|ES	chr16	30751305	30751399	DDX59|HepG2	94
chr16	30750605	30751605	LINC00680|hela|ENSG00000156873|ES	chr16	30751105	30751137	FKBP4|HepG2	32
chr16	30750605	30751605	LINC00680|hela|ENSG00000156873|ES	chr16	30751335	30751350	U2AF1|HepG2	15
chr16	30750605	30751605	LINC00680|hela|ENSG00000156873|ES	chr16	30751154	30751249	UCHL5|HepG2	95
chr16	30750605	30751605	LINC00680|hela|ENSG00000156873|ES	chr16	30751106	30751143	GRWD1|HepG2	37
chr16	30750605	30751605	LINC00680|hela|ENSG00000156873|ES	chr16	30751105	30751186	DDX3X|K562	81
chr16	30750605	30751605	LINC00680|hela|ENSG00000156873|ES	chr16	30751105	30751126	DDX3X|K562	21
chr16	30750605	30751605	LINC00680|hela|ENSG00000156873|ES	chr16	30750800	30750819	SF3B1|K562	19
chr16	30750605	30751605	LINC00680|hela|ENSG00000156873|ES	chr16	30751092	30751139	LSM11|HepG2	47
chr16	30750605	30751605	LINC00680|hela|ENSG00000156873|ES	chr16	30751105	30751134	HLTF|K562	29
chr16	30750605	30751605	LINC00680|hela|ENSG00000156873|ES	chr16	30751081	30751116	SMNDC1|HepG2	35
chr16	30750605	30751605	LINC00680|hela|ENSG00000156873|ES	chr16	30751117	30751124	RBFOX2|HepG2	7
chr16	30750605	30751605	LINC00680|hela|ENSG00000156873|ES	chr16	30751303	30751342	FAM120A|HepG2	39
chr16	30750605	30751605	LINC00680|hela|ENSG00000156873|ES	chr16	30751190	30751219	BCCIP|HepG2	29
chr16	30750605	30751605	LINC00680|hela|ENSG00000156873|ES	chr16	30751104	30751136	SRSF9|HepG2	32
chr16	30750605	30751605	LINC00680|hela|ENSG00000156873|ES	chr16	30751139	30751175	XRCC6|HepG2	36
chr16	30750605	30751605	LINC00680|hela|ENSG00000156873|ES	chr16	30751172	30751224	DDX3X|K562	52
chr16	30750605	30751605	LINC00680|hela|ENSG00000156873|ES	chr16	30751140	30751224	NCBP2|HepG2	84
chr16	30750605	30751605	LINC00680|hela|ENSG00000156873|ES	chr16	30751311	30751332	PPIL4|K562	21
chr16	30750605	30751605	LINC00680|hela|ENSG00000156873|ES	chr16	30751311	30751346	IGF2BP1|HepG2	35
chr16	30750605	30751605	LINC00680|hela|ENSG00000156873|ES	chr16	30751097	30751141	U2AF2|HepG2	44
chr16	30750605	30751605	LINC00680|hela|ENSG00000156873|ES	chr16	30751363	30751394	IGF2BP1|HepG2	31
chr16	30750605	30751605	LINC00680|hela|ENSG00000156873|ES	chr16	30751099	30751299	FIP1L1|HEK293	200
chr16	30750605	30751605	LINC00680|hela|ENSG00000156873|ES	chr16	30751067	30751087	XRN2|HepG2	20
chr16	30750605	30751605	LINC00680|hela|ENSG00000156873|ES	chr16	30751105	30751165	GRWD1|HepG2	60
chr16	30750605	30751605	LINC00680|hela|ENSG00000156873|ES	chr16	30751314	30751363	CSTF2|HepG2	49
chr16	30750605	30751605	LINC00680|hela|ENSG00000156873|ES	chr16	30751243	30751339	ZNF622|K562	96
chr16	30750605	30751605	LINC00680|hela|ENSG00000156873|ES	chr16	30751055	30751122	SMNDC1|K562	67
chr16	30750605	30751605	LINC00680|hela|ENSG00000156873|ES	chr16	30751098	30751120	RBM15|K562	22
chr16	30750605	30751605	LINC00680|hela|ENSG00000156873|ES	chr16	30751193	30751247	SMNDC1|K562	54
chr16	30750605	30751605	LINC00680|hela|ENSG00000156873|ES	chr16	30751380	30751420	UCHL5|HepG2	40
chr16	30750605	30751605	LINC00680|hela|ENSG00000156873|ES	chr16	30751264	30751360	EFTUD2|HepG2	96
chr16	30750605	30751605	LINC00680|hela|ENSG00000156873|ES	chr16	30751120	30751241	TRA2A|HepG2	121
chr16	30750605	30751605	LINC00680|hela|ENSG00000156873|ES	chr16	30751105	30751123	MTPAP|K562	18
chr16	30750605	30751605	LINC00680|hela|ENSG00000156873|ES	chr16	30751135	30751183	FTO|K562	48
chr16	30750605	30751605	LINC00680|hela|ENSG00000156873|ES	chr16	30751247	30751335	UCHL5|K562	88
chr16	30750605	30751605	LINC00680|hela|ENSG00000156873|ES	chr16	30751154	30751222	PTBP1|K562	68
chr16	30750605	30751605	LINC00680|hela|ENSG00000156873|ES	chr16	30751319	30751343	DDX55|HepG2	24
chr16	30750605	30751605	LINC00680|hela|ENSG00000156873|ES	chr16	30751325	30751348	U2AF1|HepG2	23
chr16	30750605	30751605	LINC00680|hela|ENSG00000156873|ES	chr16	30750808	30750897	HNRNPA1|HepG2	89
chr16	30750605	30751605	LINC00680|hela|ENSG00000156873|ES	chr16	30751153	30751302	UCHL5|HepG2	149
chr16	30750605	30751605	LINC00680|hela|ENSG00000156873|ES	chr16	30751366	30751408	HNRNPK|HepG2	42
chr16	30750605	30751605	LINC00680|hela|ENSG00000156873|ES	chr16	30751372	30751414	DGCR8|HepG2	42
chr16	30750605	30751605	LINC00680|hela|ENSG00000156873|ES	chr16	30751105	30751129	EIF3D|HepG2	24
chr16	30750605	30751605	LINC00680|hela|ENSG00000156873|ES	chr16	30750856	30750922	LSM11|HepG2	66
chr16	30750605	30751605	LINC00680|hela|ENSG00000156873|ES	chr16	30751199	30751242	TROVE2|HepG2	43
chr16	30750605	30751605	LINC00680|hela|ENSG00000156873|ES	chr16	30751187	30751234	XRCC6|K562	47
chr16	30750605	30751605	LINC00680|hela|ENSG00000156873|ES	chr16	30751105	30751130	ZNF622|K562	25
chr16	30750605	30751605	LINC00680|hela|ENSG00000156873|ES	chr16	30751297	30751348	UCHL5|HepG2	51
chr16	30750605	30751605	LINC00680|hela|ENSG00000156873|ES	chr16	30751198	30751243	SRSF9|HepG2	45
chr16	30750605	30751605	LINC00680|hela|ENSG00000156873|ES	chr16	30751258	30751290	IGF2BP2|K562	32
chr16	30750605	30751605	LINC00680|hela|ENSG00000156873|ES	chr16	30751288	30751348	YBX3|K562	60
chr16	30750605	30751605	LINC00680|hela|ENSG00000156873|ES	chr16	30751290	30751359	TIA1|HepG2	69
chr16	30750605	30751605	LINC00680|hela|ENSG00000156873|ES	chr16	30751115	30751164	DDX3X|HepG2	49
chr16	30750605	30751605	LINC00680|hela|ENSG00000156873|ES	chr16	30751103	30751140	FASTKD2|HepG2	37
chr16	30750605	30751605	LINC00680|hela|ENSG00000156873|ES	chr16	30751181	30751234	SRSF1|HepG2	53
chr16	30750605	30751605	LINC00680|hela|ENSG00000156873|ES	chr16	30751189	30751224	FASTKD2|K562	35
chr16	30750605	30751605	LINC00680|hela|ENSG00000156873|ES	chr16	30751220	30751253	EIF4G2|K562	33
chr16	30750605	30751605	LINC00680|hela|ENSG00000156873|ES	chr16	30751214	30751291	HLTF|K562	77
chr16	30750605	30751605	LINC00680|hela|ENSG00000156873|ES	chr16	30751359	30751391	RBM15|K562	32
chr16	30750605	30751605	LINC00680|hela|ENSG00000156873|ES	chr16	30751104	30751172	PPIG|HepG2	68
chr16	30750605	30751605	LINC00680|hela|ENSG00000156873|ES	chr16	30750828	30750853	HNRNPA1|HepG2	25
chr16	30750605	30751605	LINC00680|hela|ENSG00000156873|ES	chr16	30751097	30751137	U2AF1|K562	40
chr16	30750605	30751605	LINC00680|hela|ENSG00000156873|ES	chr16	30751154	30751257	RBM22|HepG2	103
chr16	30750605	30751605	LINC00680|hela|ENSG00000156873|ES	chr16	30751177	30751222	YBX3|K562	45
chr16	30750605	30751605	LINC00680|hela|ENSG00000156873|ES	chr16	30751163	30751243	PPIG|HepG2	80
chr16	30750605	30751605	LINC00680|hela|ENSG00000156873|ES	chr16	30751307	30751421	HNRNPK|K562	114
chr16	30750605	30751605	LINC00680|hela|ENSG00000156873|ES	chr16	30751224	30751242	RBFOX2|K562	18
chr16	30750605	30751605	LINC00680|hela|ENSG00000156873|ES	chr16	30751187	30751238	SRSF7|K562	51
chr16	30750605	30751605	LINC00680|hela|ENSG00000156873|ES	chr16	30751263	30751350	PRPF8|K562	87
chr16	30750605	30751605	LINC00680|hela|ENSG00000156873|ES	chr16	30751291	30751358	TIA1|HepG2	67
chr16	30750605	30751605	LINC00680|hela|ENSG00000156873|ES	chr16	30751105	30751135	RPS3|HepG2	30
chr16	30750605	30751605	LINC00680|hela|ENSG00000156873|ES	chr16	30751134	30751184	CPSF6|K562	50
chr16	30750605	30751605	LINC00680|hela|ENSG00000156873|ES	chr16	30751196	30751204	U2AF2|K562	8
chr16	30750605	30751605	LINC00680|hela|ENSG00000156873|ES	chr16	30751170	30751249	PTBP1|HepG2	79
chr16	30750605	30751605	LINC00680|hela|ENSG00000156873|ES	chr16	30751105	30751133	BCCIP|HepG2	28
chr16	30750605	30751605	LINC00680|hela|ENSG00000156873|ES	chr16	30751303	30751351	GRWD1|HepG2	48
chr16	30750605	30751605	LINC00680|hela|ENSG00000156873|ES	chr16	30751099	30751139	RBM22|HepG2	40
chr16	30750605	30751605	LINC00680|hela|ENSG00000156873|ES	chr16	30751246	30751270	PPIG|HepG2	24
chr16	30750605	30751605	LINC00680|hela|ENSG00000156873|ES	chr16	30750793	30750855	HNRNPU|K562	62
chr16	30750605	30751605	LINC00680|hela|ENSG00000156873|ES	chr16	30751105	30751108	RBM5|HepG2	3
chr16	30750605	30751605	LINC00680|hela|ENSG00000156873|ES	chr16	30751262	30751298	FXR2|K562	36
chr16	30750605	30751605	LINC00680|hela|ENSG00000156873|ES	chr16	30751316	30751347	AKAP8L|K562	31
chr16	30750605	30751605	LINC00680|hela|ENSG00000156873|ES	chr16	30751105	30751118	ZNF622|K562	13
chr16	30750605	30751605	LINC00680|hela|ENSG00000156873|ES	chr16	30751284	30751355	LSM11|HepG2	71
chr16	30750605	30751605	LINC00680|hela|ENSG00000156873|ES	chr16	30750798	30750835	CDC40|HepG2	37
chr16	30750605	30751605	LINC00680|hela|ENSG00000156873|ES	chr16	30751105	30751130	TRA2A|K562	25
chr16	30750605	30751605	LINC00680|hela|ENSG00000156873|ES	chr16	30751105	30751135	SND1|HepG2	30
chr16	30750605	30751605	LINC00680|hela|ENSG00000156873|ES	chr16	30751105	30751115	YBX3|K562	10
chr16	30750605	30751605	LINC00680|hela|ENSG00000156873|ES	chr16	30751181	30751215	UPF1|K562	34
chr16	30750605	30751605	LINC00680|hela|ENSG00000156873|ES	chr16	30751188	30751247	UCHL5|K562	59
chr16	30750605	30751605	LINC00680|hela|ENSG00000156873|ES	chr16	30751101	30751138	PTBP1|HepG2	37
chr16	30750605	30751605	LINC00680|hela|ENSG00000156873|ES	chr16	30751307	30751343	PPIG|HepG2	36
chr16	30750605	30751605	LINC00680|hela|ENSG00000156873|ES	chr16	30751191	30751222	FMR1|K562	31
chr16	30750605	30751605	LINC00680|hela|ENSG00000156873|ES	chr16	30751264	30751275	RBM5|HepG2	11
chr16	30750605	30751605	LINC00680|hela|ENSG00000156873|ES	chr16	30751193	30751307	SND1|HepG2	114
chr16	30750605	30751605	LINC00680|hela|ENSG00000156873|ES	chr16	30751043	30751122	SF3A3|HepG2	79
chr16	30750605	30751605	LINC00680|hela|ENSG00000156873|ES	chr16	30751184	30751216	LSM11|HepG2	32
chr16	30750605	30751605	LINC00680|hela|ENSG00000156873|ES	chr16	30751175	30751221	CSTF2|HepG2	46
chr16	30750605	30751605	LINC00680|hela|ENSG00000156873|ES	chr16	30751263	30751295	SUGP2|HepG2	32
chr16	30750605	30751605	LINC00680|hela|ENSG00000156873|ES	chr16	30750795	30750800	SF3B1|K562	5
chr16	30750605	30751605	LINC00680|hela|ENSG00000156873|ES	chr16	30751105	30751127	SRSF7|HepG2	22
chr16	30750605	30751605	LINC00680|hela|ENSG00000156873|ES	chr16	30751190	30751221	ZRANB2|K562	31
chr16	30750605	30751605	LINC00680|hela|ENSG00000156873|ES	chr16	30751301	30751339	BUD13|HepG2	38
chr16	30750605	30751605	LINC00680|hela|ENSG00000156873|ES	chr16	30751191	30751254	HLTF|K562	63
chr16	30750605	30751605	LINC00680|hela|ENSG00000156873|ES	chr16	30751105	30751140	NCBP2|HepG2	35
chr16	30750605	30751605	LINC00680|hela|ENSG00000156873|ES	chr16	30751104	30751132	SRSF1|HepG2	28
chr16	30750605	30751605	LINC00680|hela|ENSG00000156873|ES	chr16	30751092	30751151	BUD13|HepG2	59
chr16	30750605	30751605	LINC00680|hela|ENSG00000156873|ES	chr16	30751170	30751251	IGF2BP3|HepG2	81
chr16	30750605	30751605	LINC00680|hela|ENSG00000156873|ES	chr16	30751208	30751229	CSTF2T|K562	21
chr16	30750605	30751605	LINC00680|hela|ENSG00000156873|ES	chr16	30750725	30750733	QKI|HepG2	8
chr16	30750605	30751605	LINC00680|hela|ENSG00000156873|ES	chr16	30750726	30750754	ZRANB2|K562	28
chr16	30750605	30751605	LINC00680|hela|ENSG00000156873|ES	chr16	30751203	30751234	LIN28B|HepG2	31
chr16	30750605	30751605	LINC00680|hela|ENSG00000156873|ES	chr16	30751048	30751118	SF3A3|HepG2	70
chr16	30750605	30751605	LINC00680|hela|ENSG00000156873|ES	chr16	30751302	30751319	LARP4|HepG2	17
chr16	30750605	30751605	LINC00680|hela|ENSG00000156873|ES	chr16	30751350	30751361	U2AF2|HepG2	11
chr16	30750605	30751605	LINC00680|hela|ENSG00000156873|ES	chr16	30751101	30751153	BUD13|K562	52
chr16	30750605	30751605	LINC00680|hela|ENSG00000156873|ES	chr16	30751323	30751353	U2AF2|HepG2	30
chr16	30750605	30751605	LINC00680|hela|ENSG00000156873|ES	chr16	30750723	30750760	ILF3|K562	37
chr16	30750605	30751605	LINC00680|hela|ENSG00000156873|ES	chr16	30751105	30751113	FXR2|K562	8
chr16	30750605	30751605	LINC00680|hela|ENSG00000156873|ES	chr16	30751105	30751124	SRSF9|HepG2	19
chr16	30750605	30751605	LINC00680|hela|ENSG00000156873|ES	chr16	30751305	30751352	TROVE2|HepG2	47
chr16	30750605	30751605	LINC00680|hela|ENSG00000156873|ES	chr16	30751098	30751335	BUD13|K562	237
chr16	30750605	30751605	LINC00680|hela|ENSG00000156873|ES	chr16	30750859	30750888	XRN2|HepG2	29
chr16	30750605	30751605	LINC00680|hela|ENSG00000156873|ES	chr16	30751201	30751239	NCBP2|K562	38
chr16	30750605	30751605	LINC00680|hela|ENSG00000156873|ES	chr16	30751305	30751347	AKAP8L|K562	42
chr16	30750605	30751605	LINC00680|hela|ENSG00000156873|ES	chr16	30751104	30751228	TRA2A|K562	124
chr16	30750605	30751605	LINC00680|hela|ENSG00000156873|ES	chr16	30751105	30751114	SUPV3L1|HepG2	9
chr16	30750605	30751605	LINC00680|hela|ENSG00000156873|ES	chr16	30751245	30751300	BUD13|HepG2	55
chr16	30750605	30751605	LINC00680|hela|ENSG00000156873|ES	chr16	30751147	30751314	ZNF622|K562	167
chr16	30750605	30751605	LINC00680|hela|ENSG00000156873|ES	chr16	30751251	30751282	PPIG|HepG2	31
chr16	30750605	30751605	LINC00680|hela|ENSG00000156873|ES	chr16	30751261	30751290	DDX24|K562	29
chr16	30750605	30751605	LINC00680|hela|ENSG00000156873|ES	chr16	30751274	30751292	EIF3H|HepG2	18
chr16	30750605	30751605	LINC00680|hela|ENSG00000156873|ES	chr16	30751102	30751161	SRSF1|K562	59
chr16	30750605	30751605	LINC00680|hela|ENSG00000156873|ES	chr16	30751306	30751400	PCBP2|HepG2	94
chr16	30750605	30751605	LINC00680|hela|ENSG00000156873|ES	chr16	30751100	30751148	U2AF1|HepG2	48
chr16	30750605	30751605	LINC00680|hela|ENSG00000156873|ES	chr16	30751129	30751156	GNL3|K562	27
chr16	30750605	30751605	LINC00680|hela|ENSG00000156873|ES	chr16	30751193	30751202	FASTKD2|HepG2	9
chr16	30750605	30751605	LINC00680|hela|ENSG00000156873|ES	chr16	30751164	30751238	AGGF1|HepG2	74
chr16	30750605	30751605	LINC00680|hela|ENSG00000156873|ES	chr16	30751210	30751251	DROSHA|K562	41
chr16	30750605	30751605	LINC00680|hela|ENSG00000156873|ES	chr16	30751266	30751282	BCCIP|HepG2	16
chr16	30750605	30751605	LINC00680|hela|ENSG00000156873|ES	chr16	30751103	30751141	FXR1|K562	38
chr16	30750605	30751605	LINC00680|hela|ENSG00000156873|ES	chr16	30750851	30750872	SUGP2|HepG2	21
chr16	30750605	30751605	LINC00680|hela|ENSG00000156873|ES	chr16	30751188	30751214	HNRNPUL1|HepG2	26
chr16	30750605	30751605	LINC00680|hela|ENSG00000156873|ES	chr16	30750913	30750954	SF3B4|K562	41
chr16	30750605	30751605	LINC00680|hela|ENSG00000156873|ES	chr16	30751112	30751153	UCHL5|HepG2	41
chr16	30750605	30751605	LINC00680|hela|ENSG00000156873|ES	chr16	30751330	30751363	SLTM|K562	33
chr16	30750605	30751605	LINC00680|hela|ENSG00000156873|ES	chr16	30751253	30751290	RBM15|K562	37
chr16	30750605	30751605	LINC00680|hela|ENSG00000156873|ES	chr16	30751315	30751366	RBFOX2|K562	51
chr16	30750605	30751605	LINC00680|hela|ENSG00000156873|ES	chr16	30751214	30751241	PRPF8|HepG2	27
chr16	30750605	30751605	LINC00680|hela|ENSG00000156873|ES	chr16	30751104	30751124	TARDBP|K562	20
chr16	30750605	30751605	LINC00680|hela|ENSG00000156873|ES	chr16	30751254	30751301	PRPF8|HepG2	47
chr16	30750605	30751605	LINC00680|hela|ENSG00000156873|ES	chr16	30751295	30751352	GRWD1|HepG2	57
chr16	30750605	30751605	LINC00680|hela|ENSG00000156873|ES	chr16	30751199	30751236	SF3B4|HepG2	37
chr16	30750605	30751605	LINC00680|hela|ENSG00000156873|ES	chr16	30751290	30751346	XRCC6|HepG2	56
chr16	30750605	30751605	LINC00680|hela|ENSG00000156873|ES	chr16	30751183	30751221	UCHL5|K562	38
chr16	30750605	30751605	LINC00680|hela|ENSG00000156873|ES	chr16	30751187	30751241	SRSF1|HepG2	54
chr16	30750605	30751605	LINC00680|hela|ENSG00000156873|ES	chr16	30751170	30751216	DDX42|K562	46
chr16	30750605	30751605	LINC00680|hela|ENSG00000156873|ES	chr16	30750916	30750944	PTBP1|K562	28
chr16	30750605	30751605	LINC00680|hela|ENSG00000156873|ES	chr16	30751185	30751233	DDX3X|HepG2	48
chr16	30750605	30751605	LINC00680|hela|ENSG00000156873|ES	chr16	30750952	30750977	LSM11|HepG2	25
chr16	30750605	30751605	LINC00680|hela|ENSG00000156873|ES	chr16	30751301	30751352	PRPF8|HepG2	51
chr16	30750605	30751605	LINC00680|hela|ENSG00000156873|ES	chr16	30751110	30751157	PTBP1|K562	47
chr16	30750605	30751605	LINC00680|hela|ENSG00000156873|ES	chr16	30751196	30751229	SRSF1|K562	33
chr16	30750605	30751605	LINC00680|hela|ENSG00000156873|ES	chr16	30751156	30751218	FASTKD2|HepG2	62
chr16	30750605	30751605	LINC00680|hela|ENSG00000156873|ES	chr16	30751106	30751126	RBFOX2|K562	20
chr16	30750605	30751605	LINC00680|hela|ENSG00000156873|ES	chr16	30750949	30750974	SMNDC1|K562	25
chr16	30750605	30751605	LINC00680|hela|ENSG00000156873|ES	chr16	30751054	30751084	SF3B4|K562	30
chr16	30750605	30751605	LINC00680|hela|ENSG00000156873|ES	chr16	30751189	30751223	FTO|K562	34
chr16	30750605	30751605	LINC00680|hela|ENSG00000156873|ES	chr16	30751307	30751375	XRCC6|HepG2	68
chr16	30750605	30751605	LINC00680|hela|ENSG00000156873|ES	chr16	30751333	30751361	SND1|K562	28
chr16	30750605	30751605	LINC00680|hela|ENSG00000156873|ES	chr16	30751167	30751201	LARP4|HepG2	34
chr16	30750605	30751605	LINC00680|hela|ENSG00000156873|ES	chr16	30751064	30751099	DHX30|K562	35
chr16	30750605	30751605	LINC00680|hela|ENSG00000156873|ES	chr16	30751182	30751210	U2AF1|HepG2	28
chr16	30750605	30751605	LINC00680|hela|ENSG00000156873|ES	chr16	30751131	30751170	RBM15|K562	39
chr16	30750605	30751605	LINC00680|hela|ENSG00000156873|ES	chr16	30750733	30750758	QKI|HepG2	25
chr16	30750605	30751605	LINC00680|hela|ENSG00000156873|ES	chr16	30751171	30751264	BUD13|HepG2	93
chr16	30750605	30751605	LINC00680|hela|ENSG00000156873|ES	chr16	30751364	30751388	HNRNPL|HepG2	24
chr16	30750605	30751605	LINC00680|hela|ENSG00000156873|ES	chr16	30751259	30751307	GEMIN5|K562	48
chr16	30750605	30751605	LINC00680|hela|ENSG00000156873|ES	chr16	30751105	30751128	CSTF2|HepG2	23
chr16	30750605	30751605	LINC00680|hela|ENSG00000156873|ES	chr16	30751243	30751295	GRWD1|HepG2	52
chr16	30750605	30751605	LINC00680|hela|ENSG00000156873|ES	chr16	30751117	30751140	SRSF1|HepG2	23
chr16	30750605	30751605	LINC00680|hela|ENSG00000156873|ES	chr16	30751105	30751145	HLTF|K562	40
chr16	30750605	30751605	LINC00680|hela|ENSG00000156873|ES	chr16	30751313	30751358	RBM22|HepG2	45
chr16	30750605	30751605	LINC00680|hela|ENSG00000156873|ES	chr16	30751202	30751220	RBM15|K562	18
chr16	30750605	30751605	LINC00680|hela|ENSG00000156873|ES	chr16	30751374	30751423	HNRNPK|HepG2	49
chr16	30750605	30751605	LINC00680|hela|ENSG00000156873|ES	chr16	30750769	30750790	LSM11|HepG2	21
chr16	30750605	30751605	LINC00680|hela|ENSG00000156873|ES	chr16	30751308	30751374	HNRNPK|HepG2	66
chr16	30750605	30751605	LINC00680|hela|ENSG00000156873|ES	chr16	30751104	30751163	PPIG|HepG2	59
chr16	30750605	30751605	LINC00680|hela|ENSG00000156873|ES	chr16	30751234	30751330	EIF3D|HepG2	96
chr16	30750605	30751605	LINC00680|hela|ENSG00000156873|ES	chr16	30751105	30751144	DDX24|K562	39
chr16	30750605	30751605	LINC00680|hela|ENSG00000156873|ES	chr16	30751107	30751124	DDX55|HepG2	17
chr16	30750605	30751605	LINC00680|hela|ENSG00000156873|ES	chr16	30751303	30751332	LARP4|HepG2	29
chr16	30750605	30751605	LINC00680|hela|ENSG00000156873|ES	chr16	30751148	30751228	U2AF1|HepG2	80
chr16	30750605	30751605	LINC00680|hela|ENSG00000156873|ES	chr16	30751335	30751339	SND1|HepG2	4
chr16	30750605	30751605	LINC00680|hela|ENSG00000156873|ES	chr16	30750879	30750917	SF3B4|HepG2	38
chr16	30750605	30751605	LINC00680|hela|ENSG00000156873|ES	chr16	30751176	30751245	BUD13|HepG2	69
chr16	30750605	30751605	LINC00680|hela|ENSG00000156873|ES	chr16	30751140	30751169	PPIL4|K562	29
chr16	30750605	30751605	LINC00680|hela|ENSG00000156873|ES	chr16	30751174	30751215	LARP4|HepG2	41
chr16	30750605	30751605	LINC00680|hela|ENSG00000156873|ES	chr16	30751105	30751170	FMR1|K562	65
chr16	30750605	30751605	LINC00680|hela|ENSG00000156873|ES	chr16	30751303	30751443	HNRNPK|K562	140
chr16	30750605	30751605	LINC00680|hela|ENSG00000156873|ES	chr16	30751267	30751293	AGGF1|HepG2	26
chr16	30750605	30751605	LINC00680|hela|ENSG00000156873|ES	chr16	30751105	30751126	HNRNPUL1|HepG2	21
chr16	30750605	30751605	LINC00680|hela|ENSG00000156873|ES	chr16	30751181	30751221	DDX6|K562	40
chr16	30750605	30751605	LINC00680|hela|ENSG00000156873|ES	chr16	30751105	30751153	UCHL5|K562	48
chr16	30750605	30751605	LINC00680|hela|ENSG00000156873|ES	chr16	30751173	30751218	MTPAP|K562	45
chr16	30750605	30751605	LINC00680|hela|ENSG00000156873|ES	chr16	30750864	30750958	LSM11|HepG2	94
chr16	30750605	30751605	LINC00680|hela|ENSG00000156873|ES	chr16	30750642	30750680	HNRNPA1|HepG2	38
chr16	30750605	30751605	LINC00680|hela|ENSG00000156873|ES	chr16	30751302	30751359	CSTF2T|HepG2	57
chr16	30750605	30751605	LINC00680|hela|ENSG00000156873|ES	chr16	30751105	30751154	UCHL5|HepG2	49
chr16	30750605	30751605	LINC00680|hela|ENSG00000156873|ES	chr16	30751140	30751166	RPS5|HepG2	26
chr16	30750605	30751605	LINC00680|hela|ENSG00000156873|ES	chr16	30751248	30751362	UCHL5|K562	114
chr16	30750605	30751605	LINC00680|hela|ENSG00000156873|ES	chr16	30751190	30751238	SRSF7|HepG2	48
chr16	30750605	30751605	LINC00680|hela|ENSG00000156873|ES	chr16	30751184	30751232	SRSF7|HepG2	48
chr16	30750605	30751605	LINC00680|hela|ENSG00000156873|ES	chr16	30751326	30751371	GPKOW|K562	45
chr16	30750605	30751605	LINC00680|hela|ENSG00000156873|ES	chr16	30751090	30751108	SUGP2|HepG2	18
chr16	30750605	30751605	LINC00680|hela|ENSG00000156873|ES	chr16	30751115	30751151	TNRC6A|K562	36
chr16	30750605	30751605	LINC00680|hela|ENSG00000156873|ES	chr16	30751101	30751183	UCHL5|K562	82
chr16	30750605	30751605	LINC00680|hela|ENSG00000156873|ES	chr16	30751111	30751186	PPIL4|K562	75
chr16	30750605	30751605	LINC00680|hela|ENSG00000156873|ES	chr16	30751105	30751123	LSM11|HepG2	18
chr16	30750605	30751605	LINC00680|hela|ENSG00000156873|ES	chr16	30751128	30751199	DDX24|K562	71
chr16	30750605	30751605	LINC00680|hela|ENSG00000156873|ES	chr16	30751256	30751271	PRPF8|HepG2	15
chr16	30750605	30751605	LINC00680|hela|ENSG00000156873|ES	chr16	30751251	30751289	BUD13|K562	38
chr16	30750605	30751605	LINC00680|hela|ENSG00000156873|ES	chr16	30751327	30751364	FKBP4|HepG2	37
chr16	30750605	30751605	LINC00680|hela|ENSG00000156873|ES	chr16	30751289	30751340	EFTUD2|HepG2	51
chr16	30750605	30751605	LINC00680|hela|ENSG00000156873|ES	chr16	30751295	30751364	TIA1|K562	69
chr16	30750605	30751605	LINC00680|hela|ENSG00000156873|ES	chr16	30751105	30751131	SUB1|HepG2	26
chr16	30750605	30751605	LINC00680|hela|ENSG00000156873|ES	chr16	30751059	30751094	SF3B4|HepG2	35
chr16	30750605	30751605	LINC00680|hela|ENSG00000156873|ES	chr16	30751363	30751385	HLTF|K562	22
chr16	30750605	30751605	LINC00680|hela|ENSG00000156873|ES	chr16	30751295	30751345	RBM15|HepG2	50
chr16	30750605	30751605	LINC00680|hela|ENSG00000156873|ES	chr16	30751271	30751315	DDX42|K562	44
chr16	30750605	30751605	LINC00680|hela|ENSG00000156873|ES	chr16	30751186	30751222	FKBP4|HepG2	36
chr16	30750605	30751605	LINC00680|hela|ENSG00000156873|ES	chr16	30751259	30751277	DDX55|HepG2	18
chr16	30750605	30751605	LINC00680|hela|ENSG00000156873|ES	chr16	30751312	30751326	RBFOX2|HepG2	14
chr16	30750605	30751605	LINC00680|hela|ENSG00000156873|ES	chr16	30751095	30751126	EFTUD2|HepG2	31
chr16	30750605	30751605	LINC00680|hela|ENSG00000156873|ES	chr16	30751287	30751383	TIA1|K562	96
chr16	30750605	30751605	LINC00680|hela|ENSG00000156873|ES	chr16	30751176	30751206	BCCIP|HepG2	30
chr16	30750605	30751605	LINC00680|hela|ENSG00000156873|ES	chr16	30751114	30751153	DDX55|HepG2	39
chr16	30750605	30751605	LINC00680|hela|ENSG00000156873|ES	chr16	30751336	30751342	RBFOX2|HepG2	6
chr16	30750605	30751605	LINC00680|hela|ENSG00000156873|ES	chr16	30751252	30751276	CSTF2T|HepG2	24
chr16	30750605	30751605	LINC00680|hela|ENSG00000156873|ES	chr16	30750808	30750820	RBM15|HepG2	12
chr16	30750605	30751605	LINC00680|hela|ENSG00000156873|ES	chr16	30751373	30751438	DDX55|K562	65
chr16	30750605	30751605	LINC00680|hela|ENSG00000156873|ES	chr16	30751166	30751225	TARDBP|K562	59
chr16	30750605	30751605	LINC00680|hela|ENSG00000156873|ES	chr16	30751334	30751342	U2AF2|K562	8
chr16	30750605	30751605	LINC00680|hela|ENSG00000156873|ES	chr16	30751237	30751267	NONO|K562	30
chr16	30750605	30751605	LINC00680|hela|ENSG00000156873|ES	chr16	30751104	30751139	SRSF7|K562	35
chr16	30750605	30751605	LINC00680|hela|ENSG00000156873|ES	chr16	30751341	30751448	IGF2BP3|HepG2	107
chr16	30750605	30751605	LINC00680|hela|ENSG00000156873|ES	chr16	30751265	30751280	DDX59|HepG2	15
chr16	30750605	30751605	LINC00680|hela|ENSG00000156873|ES	chr16	30751307	30751358	DDX59|HepG2	51
chr16	30750605	30751605	LINC00680|hela|ENSG00000156873|ES	chr16	30751250	30751288	XRN2|K562	38
chr16	30750605	30751605	LINC00680|hela|ENSG00000156873|ES	chr16	30751105	30751163	YBX3|K562	58
chr16	30750605	30751605	LINC00680|hela|ENSG00000156873|ES	chr16	30751314	30751372	XRN2|HepG2	58
chr16	30750605	30751605	LINC00680|hela|ENSG00000156873|ES	chr16	30751103	30751113	EIF3H|HepG2	10
chr16	30750605	30751605	LINC00680|hela|ENSG00000156873|ES	chr16	30751232	30751247	PRPF8|K562	15
chr16	30750605	30751605	LINC00680|hela|ENSG00000156873|ES	chr16	30751189	30751224	LSM11|HepG2	35
chr16	30750605	30751605	LINC00680|hela|ENSG00000156873|ES	chr16	30751202	30751247	SRSF7|K562	45
chr16	30750605	30751605	LINC00680|hela|ENSG00000156873|ES	chr16	30751250	30751303	GRWD1|HepG2	53
chr16	30750605	30751605	LINC00680|hela|ENSG00000156873|ES	chr16	30751092	30751133	FTO|K562	41
chr16	30750605	30751605	LINC00680|hela|ENSG00000156873|ES	chr16	30751112	30751129	SRSF7|HepG2	17
chr16	30750605	30751605	LINC00680|hela|ENSG00000156873|ES	chr16	30751143	30751237	GRWD1|HepG2	94
chr16	30750605	30751605	LINC00680|hela|ENSG00000156873|ES	chr16	30751167	30751324	SRSF1|K562	157
chr16	30750605	30751605	LINC00680|hela|ENSG00000156873|ES	chr16	30751105	30751109	LIN28B|K562	4
chr16	30750605	30751605	LINC00680|hela|ENSG00000156873|ES	chr16	30751055	30751132	SF3B4|K562	77
chr16	30750605	30751605	LINC00680|hela|ENSG00000156873|ES	chr16	30751116	30751135	NOL12|HepG2	19
chr16	30750605	30751605	LINC00680|hela|ENSG00000156873|ES	chr16	30751153	30751183	RPS5|K562	30
chr16	30750605	30751605	LINC00680|hela|ENSG00000156873|ES	chr16	30751312	30751372	EFTUD2|K562	60
chr3	50116573	50117573	LINC00680|hela|ENSG00000003756|ES	chr3	50117199	50117227	EFTUD2|K562	28
chr3	50116573	50117573	LINC00680|hela|ENSG00000003756|ES	chr3	50117065	50117148	BUD13|K562	83
chr3	50116573	50117573	LINC00680|hela|ENSG00000003756|ES	chr3	50117405	50117447	RBM22|K562	42
chr3	50116573	50117573	LINC00680|hela|ENSG00000003756|ES	chr3	50117157	50117169	EIF3D|HepG2	12
chr3	50116573	50117573	LINC00680|hela|ENSG00000003756|ES	chr3	50117299	50117363	SRSF1|K562	64
chr3	50116573	50117573	LINC00680|hela|ENSG00000003756|ES	chr3	50117211	50117241	XRN2|HepG2	30
chr3	50116573	50117573	LINC00680|hela|ENSG00000003756|ES	chr3	50117119	50117177	PTBP1|HepG2	58
chr3	50116573	50117573	LINC00680|hela|ENSG00000003756|ES	chr3	50117291	50117349	EIF3D|HepG2	58
chr3	50116573	50117573	LINC00680|hela|ENSG00000003756|ES	chr3	50117105	50117158	RPS3|HepG2	53
chr3	50116573	50117573	LINC00680|hela|ENSG00000003756|ES	chr3	50116604	50116637	LIN28B|HepG2	33
chr3	50116573	50117573	LINC00680|hela|ENSG00000003756|ES	chr3	50117073	50117084	AKAP8L|K562	11
chr3	50116573	50117573	LINC00680|hela|ENSG00000003756|ES	chr3	50117246	50117339	MTPAP|K562	93
chr3	50116573	50117573	LINC00680|hela|ENSG00000003756|ES	chr3	50117455	50117516	HNRNPA1|K562	61
chr3	50116573	50117573	LINC00680|hela|ENSG00000003756|ES	chr3	50117126	50117177	HLTF|K562	51
chr3	50116573	50117573	LINC00680|hela|ENSG00000003756|ES	chr3	50117000	50117016	XRN2|HepG2	16
chr3	50116573	50117573	LINC00680|hela|ENSG00000003756|ES	chr3	50117071	50117088	NCBP2|K562	17
chr3	50116573	50117573	LINC00680|hela|ENSG00000003756|ES	chr3	50117082	50117088	DGCR8|HepG2	6
chr3	50116573	50117573	LINC00680|hela|ENSG00000003756|ES	chr3	50117250	50117269	GPKOW|K562	19
chr3	50116573	50117573	LINC00680|hela|ENSG00000003756|ES	chr3	50117229	50117271	SF3A3|HepG2	42
chr3	50116573	50117573	LINC00680|hela|ENSG00000003756|ES	chr3	50116924	50116934	HNRNPU|HepG2	10
chr3	50116573	50117573	LINC00680|hela|ENSG00000003756|ES	chr3	50117309	50117354	BCCIP|HepG2	45
chr3	50116573	50117573	LINC00680|hela|ENSG00000003756|ES	chr3	50117233	50117276	U2AF2|HepG2	43
chr3	50116573	50117573	LINC00680|hela|ENSG00000003756|ES	chr3	50117316	50117356	CSTF2T|K562	40
chr3	50116573	50117573	LINC00680|hela|ENSG00000003756|ES	chr3	50117252	50117269	EIF3H|HepG2	17
chr3	50116573	50117573	LINC00680|hela|ENSG00000003756|ES	chr3	50117319	50117333	U2AF1|HepG2	14
chr3	50116573	50117573	LINC00680|hela|ENSG00000003756|ES	chr3	50117073	50117102	CPSF6|K562	29
chr3	50116573	50117573	LINC00680|hela|ENSG00000003756|ES	chr3	50117314	50117338	KHDRBS1|K562	24
chr3	50116573	50117573	LINC00680|hela|ENSG00000003756|ES	chr3	50116637	50116666	HNRNPU|HepG2	29
chr3	50116573	50117573	LINC00680|hela|ENSG00000003756|ES	chr3	50117350	50117387	GTF2F1|HepG2	37
chr3	50116573	50117573	LINC00680|hela|ENSG00000003756|ES	chr3	50117114	50117171	HLTF|K562	57
chr3	50116573	50117573	LINC00680|hela|ENSG00000003756|ES	chr3	50117250	50117280	YBX3|K562	30
chr3	50116573	50117573	LINC00680|hela|ENSG00000003756|ES	chr3	50117304	50117354	SLTM|HepG2	50
chr3	50116573	50117573	LINC00680|hela|ENSG00000003756|ES	chr3	50117119	50117167	UCHL5|HepG2	48
chr3	50116573	50117573	LINC00680|hela|ENSG00000003756|ES	chr3	50117131	50117173	PRPF8|HepG2	42
chr3	50116573	50117573	LINC00680|hela|ENSG00000003756|ES	chr3	50117073	50117083	SUB1|HepG2	10
chr3	50116573	50117573	LINC00680|hela|ENSG00000003756|ES	chr3	50117068	50117102	SRSF7|K562	34
chr3	50116573	50117573	LINC00680|hela|ENSG00000003756|ES	chr3	50117300	50117350	TIA1|K562	50
chr3	50116573	50117573	LINC00680|hela|ENSG00000003756|ES	chr3	50117073	50117090	BCCIP|HepG2	17
chr3	50116573	50117573	LINC00680|hela|ENSG00000003756|ES	chr3	50117305	50117364	SRSF9|HepG2	59
chr3	50116573	50117573	LINC00680|hela|ENSG00000003756|ES	chr3	50116603	50116628	HNRNPK|HepG2	25
chr3	50116573	50117573	LINC00680|hela|ENSG00000003756|ES	chr3	50117212	50117224	AGGF1|HepG2	12
chr3	50116573	50117573	LINC00680|hela|ENSG00000003756|ES	chr3	50117327	50117344	SND1|K562	17
chr3	50116573	50117573	LINC00680|hela|ENSG00000003756|ES	chr3	50117303	50117345	FAM120A|K562	42
chr3	50116573	50117573	LINC00680|hela|ENSG00000003756|ES	chr3	50117106	50117172	BUD13|HepG2	66
chr3	50116573	50117573	LINC00680|hela|ENSG00000003756|ES	chr3	50117073	50117110	CPSF6|K562	37
chr3	50116573	50117573	LINC00680|hela|ENSG00000003756|ES	chr3	50117073	50117096	LIN28B|HepG2	23
chr3	50116573	50117573	LINC00680|hela|ENSG00000003756|ES	chr3	50117092	50117155	PTBP1|HepG2	63
chr3	50116573	50117573	LINC00680|hela|ENSG00000003756|ES	chr3	50117305	50117342	FXR2|K562	37
chr3	50116573	50117573	LINC00680|hela|ENSG00000003756|ES	chr3	50117399	50117459	TAF15|HepG2	60
chr3	50116573	50117573	LINC00680|hela|ENSG00000003756|ES	chr3	50117303	50117324	CPSF6|K562	21
chr3	50116573	50117573	LINC00680|hela|ENSG00000003756|ES	chr3	50117198	50117213	RBM22|HepG2	15
chr3	50116573	50117573	LINC00680|hela|ENSG00000003756|ES	chr3	50117305	50117346	LARP7|K562	41
chr3	50116573	50117573	LINC00680|hela|ENSG00000003756|ES	chr3	50117074	50117164	UCHL5|K562	90
chr3	50116573	50117573	LINC00680|hela|ENSG00000003756|ES	chr3	50117319	50117354	SF3B4|HepG2	35
chr3	50116573	50117573	LINC00680|hela|ENSG00000003756|ES	chr3	50117248	50117287	GRWD1|HepG2	39
chr3	50116573	50117573	LINC00680|hela|ENSG00000003756|ES	chr3	50117249	50117282	XRCC6|K562	33
chr3	50116573	50117573	LINC00680|hela|ENSG00000003756|ES	chr3	50117298	50117357	NOL12|HepG2	59
chr3	50116573	50117573	LINC00680|hela|ENSG00000003756|ES	chr3	50117396	50117423	FKBP4|HepG2	27
chr3	50116573	50117573	LINC00680|hela|ENSG00000003756|ES	chr3	50117172	50117271	EFTUD2|HepG2	99
chr3	50116573	50117573	LINC00680|hela|ENSG00000003756|ES	chr3	50117354	50117379	GRWD1|HepG2	25
chr3	50116573	50117573	LINC00680|hela|ENSG00000003756|ES	chr3	50117069	50117096	SF3A3|HepG2	27
chr3	50116573	50117573	LINC00680|hela|ENSG00000003756|ES	chr3	50117119	50117163	NOL12|HepG2	44
chr3	50116573	50117573	LINC00680|hela|ENSG00000003756|ES	chr3	50117252	50117271	HLTF|K562	19
chr3	50116573	50117573	LINC00680|hela|ENSG00000003756|ES	chr3	50117297	50117347	NUDT21|HEK293	50
chr3	50116573	50117573	LINC00680|hela|ENSG00000003756|ES	chr3	50117289	50117363	PTBP1|HepG2	74
chr3	50116573	50117573	LINC00680|hela|ENSG00000003756|ES	chr3	50117223	50117232	TIA1|K562	9
chr3	50116573	50117573	LINC00680|hela|ENSG00000003756|ES	chr3	50117291	50117375	UCHL5|HepG2	84
chr3	50116573	50117573	LINC00680|hela|ENSG00000003756|ES	chr3	50117245	50117356	DDX55|K562	111
chr3	50116573	50117573	LINC00680|hela|ENSG00000003756|ES	chr3	50117073	50117094	ZNF622|K562	21
chr3	50116573	50117573	LINC00680|hela|ENSG00000003756|ES	chr3	50117077	50117095	LSM11|K562	18
chr3	50116573	50117573	LINC00680|hela|ENSG00000003756|ES	chr3	50117306	50117362	SRSF9|HepG2	56
chr3	50116573	50117573	LINC00680|hela|ENSG00000003756|ES	chr3	50117232	50117296	LSM11|K562	64
chr3	50116573	50117573	LINC00680|hela|ENSG00000003756|ES	chr3	50117407	50117443	RBM22|K562	36
chr3	50116573	50117573	LINC00680|hela|ENSG00000003756|ES	chr3	50117085	50117155	RBFOX2|K562	70
chr3	50116573	50117573	LINC00680|hela|ENSG00000003756|ES	chr3	50117314	50117373	SLTM|K562	59
chr3	50116573	50117573	LINC00680|hela|ENSG00000003756|ES	chr3	50117078	50117101	EIF3D|HepG2	23
chr3	50116573	50117573	LINC00680|hela|ENSG00000003756|ES	chr3	50117254	50117328	ZNF622|K562	74
chr3	50116573	50117573	LINC00680|hela|ENSG00000003756|ES	chr3	50117288	50117359	DDX24|K562	71
chr3	50116573	50117573	LINC00680|hela|ENSG00000003756|ES	chr3	50117244	50117276	LSM11|HepG2	32
chr3	50116573	50117573	LINC00680|hela|ENSG00000003756|ES	chr3	50117002	50117031	HNRNPA1|HepG2	29
chr3	50116573	50117573	LINC00680|hela|ENSG00000003756|ES	chr3	50117565	50117581	IGF2BP3|HepG2	8
chr3	50116573	50117573	LINC00680|hela|ENSG00000003756|ES	chr3	50117073	50117123	TRA2A|K562	50
chr3	50116573	50117573	LINC00680|hela|ENSG00000003756|ES	chr3	50117197	50117234	TRA2A|HepG2	37
chr3	50116573	50117573	LINC00680|hela|ENSG00000003756|ES	chr3	50117315	50117351	IGF2BP2|K562	36
chr3	50116573	50117573	LINC00680|hela|ENSG00000003756|ES	chr3	50117087	50117167	FAM120A|HepG2	80
chr3	50116573	50117573	LINC00680|hela|ENSG00000003756|ES	chr3	50117073	50117163	EIF3H|HepG2	90
chr3	50116573	50117573	LINC00680|hela|ENSG00000003756|ES	chr3	50117426	50117442	XRN2|HepG2	16
chr3	50116573	50117573	LINC00680|hela|ENSG00000003756|ES	chr3	50117288	50117375	ZNF622|K562	87
chr3	50116573	50117573	LINC00680|hela|ENSG00000003756|ES	chr3	50117075	50117163	SRSF1|HepG2	88
chr3	50116573	50117573	LINC00680|hela|ENSG00000003756|ES	chr3	50117259	50117272	NCBP2|HepG2	13
chr3	50116573	50117573	LINC00680|hela|ENSG00000003756|ES	chr3	50117303	50117359	SND1|HepG2	56
chr3	50116573	50117573	LINC00680|hela|ENSG00000003756|ES	chr3	50117085	50117120	SRSF1|K562	35
chr3	50116573	50117573	LINC00680|hela|ENSG00000003756|ES	chr3	50116613	50116646	U2AF2|HepG2	33
chr3	50116573	50117573	LINC00680|hela|ENSG00000003756|ES	chr3	50117249	50117273	SLTM|HepG2	24
chr3	50116573	50117573	LINC00680|hela|ENSG00000003756|ES	chr3	50117105	50117160	IGF2BP3|HepG2	55
chr3	50116573	50117573	LINC00680|hela|ENSG00000003756|ES	chr3	50117199	50117232	SF3B4|HepG2	33
chr3	50116573	50117573	LINC00680|hela|ENSG00000003756|ES	chr3	50117296	50117352	BUD13|HepG2	56
chr3	50116573	50117573	LINC00680|hela|ENSG00000003756|ES	chr3	50117150	50117169	TROVE2|K562	19
chr3	50116573	50117573	LINC00680|hela|ENSG00000003756|ES	chr3	50117326	50117353	XRN2|K562	27
chr3	50116573	50117573	LINC00680|hela|ENSG00000003756|ES	chr3	50117073	50117096	NCBP2|HepG2	23
chr3	50116573	50117573	LINC00680|hela|ENSG00000003756|ES	chr3	50117079	50117110	SRSF9|HepG2	31
chr3	50116573	50117573	LINC00680|hela|ENSG00000003756|ES	chr3	50117303	50117357	UCHL5|K562	54
chr3	50116573	50117573	LINC00680|hela|ENSG00000003756|ES	chr3	50117071	50117098	CSTF2T|K562	27
chr3	50116573	50117573	LINC00680|hela|ENSG00000003756|ES	chr3	50117300	50117355	AUH|HepG2	55
chr3	50116573	50117573	LINC00680|hela|ENSG00000003756|ES	chr3	50117317	50117358	RBM15|K562	41
chr3	50116573	50117573	LINC00680|hela|ENSG00000003756|ES	chr3	50117352	50117380	LSM11|HepG2	28
chr3	50116573	50117573	LINC00680|hela|ENSG00000003756|ES	chr3	50116994	50117051	TAF15|K562	57
chr3	50116573	50117573	LINC00680|hela|ENSG00000003756|ES	chr3	50116625	50116664	HNRNPK|HepG2	39
chr3	50116573	50117573	LINC00680|hela|ENSG00000003756|ES	chr3	50117068	50117105	GPKOW|K562	37
chr3	50116573	50117573	LINC00680|hela|ENSG00000003756|ES	chr3	50116697	50116728	TBRG4|HepG2	31
chr3	50116573	50117573	LINC00680|hela|ENSG00000003756|ES	chr3	50117082	50117162	UCHL5|K562	80
chr3	50116573	50117573	LINC00680|hela|ENSG00000003756|ES	chr3	50117485	50117521	RPS5|HepG2	36
chr3	50116573	50117573	LINC00680|hela|ENSG00000003756|ES	chr3	50117072	50117101	DDX24|K562	29
chr3	50116573	50117573	LINC00680|hela|ENSG00000003756|ES	chr3	50117222	50117250	CSTF2|HepG2	28
chr3	50116573	50117573	LINC00680|hela|ENSG00000003756|ES	chr3	50117223	50117280	TRA2A|K562	57
chr3	50116573	50117573	LINC00680|hela|ENSG00000003756|ES	chr3	50117101	50117169	ZNF622|K562	68
chr3	50116573	50117573	LINC00680|hela|ENSG00000003756|ES	chr3	50116639	50116677	U2AF1|HepG2	38
chr3	50116573	50117573	LINC00680|hela|ENSG00000003756|ES	chr3	50117477	50117499	IGF2BP3|HepG2	22
chr3	50116573	50117573	LINC00680|hela|ENSG00000003756|ES	chr3	50117059	50117127	DDX55|K562	68
chr3	50116573	50117573	LINC00680|hela|ENSG00000003756|ES	chr3	50117314	50117345	CSTF2|HepG2	31
chr3	50116573	50117573	LINC00680|hela|ENSG00000003756|ES	chr3	50117150	50117171	DGCR8|HepG2	21
chr3	50116573	50117573	LINC00680|hela|ENSG00000003756|ES	chr3	50117082	50117126	XRCC6|K562	44
chr3	50116573	50117573	LINC00680|hela|ENSG00000003756|ES	chr3	50117070	50117106	BUD13|HepG2	36
chr3	50116573	50117573	LINC00680|hela|ENSG00000003756|ES	chr3	50117073	50117108	GTF2F1|HepG2	35
chr3	50116573	50117573	LINC00680|hela|ENSG00000003756|ES	chr3	50117322	50117357	XRN2|HepG2	35
chr3	50116573	50117573	LINC00680|hela|ENSG00000003756|ES	chr3	50117252	50117270	ZNF622|K562	18
chr3	50116573	50117573	LINC00680|hela|ENSG00000003756|ES	chr3	50117308	50117342	ZRANB2|K562	34
chr3	50116573	50117573	LINC00680|hela|ENSG00000003756|ES	chr3	50117141	50117173	DDX24|K562	32
chr3	50116573	50117573	LINC00680|hela|ENSG00000003756|ES	chr3	50117193	50117268	EFTUD2|HepG2	75
chr3	50116573	50117573	LINC00680|hela|ENSG00000003756|ES	chr3	50117112	50117170	ZNF622|K562	58
chr3	50116573	50117573	LINC00680|hela|ENSG00000003756|ES	chr3	50117083	50117113	HNRNPU|K562	30
chr3	50116573	50117573	LINC00680|hela|ENSG00000003756|ES	chr3	50117294	50117362	DDX55|K562	68
chr3	50116573	50117573	LINC00680|hela|ENSG00000003756|ES	chr3	50117073	50117101	ZNF622|K562	28
chr3	50116573	50117573	LINC00680|hela|ENSG00000003756|ES	chr3	50117071	50117169	PPIG|HepG2	98
chr3	50116573	50117573	LINC00680|hela|ENSG00000003756|ES	chr3	50117356	50117378	UCHL5|HepG2	22
chr3	50116573	50117573	LINC00680|hela|ENSG00000003756|ES	chr3	50117258	50117321	PUM2|K562	63
chr3	50116573	50117573	LINC00680|hela|ENSG00000003756|ES	chr3	50117106	50117144	YWHAG|K562	38
chr3	50116573	50117573	LINC00680|hela|ENSG00000003756|ES	chr3	50117206	50117246	SMNDC1|HepG2	40
chr3	50116573	50117573	LINC00680|hela|ENSG00000003756|ES	chr3	50117080	50117107	EIF3D|HepG2	27
chr3	50116573	50117573	LINC00680|hela|ENSG00000003756|ES	chr3	50117301	50117359	U2AF1|HepG2	58
chr3	50116573	50117573	LINC00680|hela|ENSG00000003756|ES	chr3	50117093	50117135	FXR1|K562	42
chr3	50116573	50117573	LINC00680|hela|ENSG00000003756|ES	chr3	50117292	50117328	LARP4|HepG2	36
chr3	50116573	50117573	LINC00680|hela|ENSG00000003756|ES	chr3	50117247	50117279	GRWD1|HepG2	32
chr3	50116573	50117573	LINC00680|hela|ENSG00000003756|ES	chr3	50117071	50117086	PPIG|HepG2	15
chr3	50116573	50117573	LINC00680|hela|ENSG00000003756|ES	chr3	50117090	50117134	SRSF7|HepG2	44
chr3	50116573	50117573	LINC00680|hela|ENSG00000003756|ES	chr3	50117185	50117245	DDX55|K562	60
chr3	50116573	50117573	LINC00680|hela|ENSG00000003756|ES	chr3	50117308	50117352	NOL12|HepG2	44
chr3	50116573	50117573	LINC00680|hela|ENSG00000003756|ES	chr3	50117311	50117357	PRPF8|HepG2	46
chr3	50116573	50117573	LINC00680|hela|ENSG00000003756|ES	chr3	50116995	50117043	KHSRP|K562	48
chr3	50116573	50117573	LINC00680|hela|ENSG00000003756|ES	chr3	50117317	50117350	AGGF1|K562	33
chr3	50116573	50117573	LINC00680|hela|ENSG00000003756|ES	chr3	50117297	50117328	RPS5|HepG2	31
chr3	50116573	50117573	LINC00680|hela|ENSG00000003756|ES	chr3	50117251	50117358	MTPAP|K562	107
chr3	50116573	50117573	LINC00680|hela|ENSG00000003756|ES	chr3	50117407	50117454	RBM22|HepG2	47
chr3	50116573	50117573	LINC00680|hela|ENSG00000003756|ES	chr3	50117035	50117060	SF3B4|HepG2	25
chr3	50116573	50117573	LINC00680|hela|ENSG00000003756|ES	chr3	50117302	50117332	AKAP8L|K562	30
chr3	50116573	50117573	LINC00680|hela|ENSG00000003756|ES	chr3	50117304	50117372	LIN28B|K562	68
chr3	50116573	50117573	LINC00680|hela|ENSG00000003756|ES	chr3	50117073	50117130	IGF2BP3|HepG2	57
chr3	50116573	50117573	LINC00680|hela|ENSG00000003756|ES	chr3	50117373	50117426	PRPF8|HepG2	53
chr3	50116573	50117573	LINC00680|hela|ENSG00000003756|ES	chr3	50117078	50117135	RBFOX2|HepG2	57
chr3	50116573	50117573	LINC00680|hela|ENSG00000003756|ES	chr3	50117088	50117141	XRCC6|K562	53
chr3	50116573	50117573	LINC00680|hela|ENSG00000003756|ES	chr3	50117075	50117165	MTPAP|K562	90
chr3	50116573	50117573	LINC00680|hela|ENSG00000003756|ES	chr3	50117249	50117290	AGGF1|HepG2	41
chr3	50116573	50117573	LINC00680|hela|ENSG00000003756|ES	chr3	50117286	50117380	NKRF|HepG2	94
chr3	50116573	50117573	LINC00680|hela|ENSG00000003756|ES	chr3	50117252	50117268	DDX59|HepG2	16
chr3	50116573	50117573	LINC00680|hela|ENSG00000003756|ES	chr3	50117287	50117384	DDX55|HepG2	97
chr3	50116573	50117573	LINC00680|hela|ENSG00000003756|ES	chr3	50117156	50117170	BUD13|K562	14
chr3	50116573	50117573	LINC00680|hela|ENSG00000003756|ES	chr3	50117334	50117375	HNRNPUL1|HepG2	41
chr3	50116573	50117573	LINC00680|hela|ENSG00000003756|ES	chr3	50117076	50117109	RPS5|K562	33
chr3	50116573	50117573	LINC00680|hela|ENSG00000003756|ES	chr3	50117101	50117136	DDX24|K562	35
chr3	50116573	50117573	LINC00680|hela|ENSG00000003756|ES	chr3	50117080	50117157	FASTKD2|HepG2	77
chr3	50116573	50117573	LINC00680|hela|ENSG00000003756|ES	chr3	50117289	50117375	DGCR8|HepG2	86
chr3	50116573	50117573	LINC00680|hela|ENSG00000003756|ES	chr3	50117290	50117352	LARP4|HepG2	62
chr3	50116573	50117573	LINC00680|hela|ENSG00000003756|ES	chr3	50117300	50117363	SRSF1|HepG2	63
chr3	50116573	50117573	LINC00680|hela|ENSG00000003756|ES	chr3	50117087	50117131	KHDRBS1|K562	44
chr3	50116573	50117573	LINC00680|hela|ENSG00000003756|ES	chr3	50117360	50117380	EIF3D|HepG2	20
chr3	50116573	50117573	LINC00680|hela|ENSG00000003756|ES	chr3	50117306	50117346	CSTF2T|HepG2	40
chr3	50116573	50117573	LINC00680|hela|ENSG00000003756|ES	chr3	50117461	50117499	SMNDC1|K562	38
chr3	50116573	50117573	LINC00680|hela|ENSG00000003756|ES	chr3	50117278	50117373	PPIG|HepG2	95
chr3	50116573	50117573	LINC00680|hela|ENSG00000003756|ES	chr3	50117252	50117286	UCHL5|HepG2	34
chr3	50116573	50117573	LINC00680|hela|ENSG00000003756|ES	chr3	50117113	50117150	AGGF1|HepG2	37
chr3	50116573	50117573	LINC00680|hela|ENSG00000003756|ES	chr3	50117068	50117114	HLTF|K562	46
chr3	50116573	50117573	LINC00680|hela|ENSG00000003756|ES	chr3	50117073	50117083	SUPV3L1|HepG2	10
chr3	50116573	50117573	LINC00680|hela|ENSG00000003756|ES	chr3	50117305	50117315	TROVE2|HepG2	10
chr3	50116573	50117573	LINC00680|hela|ENSG00000003756|ES	chr3	50117150	50117170	AGGF1|HepG2	20
chr3	50116573	50117573	LINC00680|hela|ENSG00000003756|ES	chr3	50117117	50117121	DDX55|HepG2	4
chr3	50116573	50117573	LINC00680|hela|ENSG00000003756|ES	chr3	50117248	50117277	EIF3H|HepG2	29
chr3	50116573	50117573	LINC00680|hela|ENSG00000003756|ES	chr3	50117069	50117105	NKRF|HepG2	36
chr3	50116573	50117573	LINC00680|hela|ENSG00000003756|ES	chr3	50117075	50117146	LSM11|HepG2	71
chr3	50116573	50117573	LINC00680|hela|ENSG00000003756|ES	chr3	50117181	50117187	PRPF8|HepG2	6
chr3	50116573	50117573	LINC00680|hela|ENSG00000003756|ES	chr3	50117412	50117459	IGF2BP1|HepG2	47
chr3	50116573	50117573	LINC00680|hela|ENSG00000003756|ES	chr3	50117249	50117320	HLTF|K562	71
chr3	50116573	50117573	LINC00680|hela|ENSG00000003756|ES	chr3	50117249	50117283	PRPF8|HepG2	34
chr3	50116573	50117573	LINC00680|hela|ENSG00000003756|ES	chr3	50117137	50117173	GRWD1|HepG2	36
chr3	50116573	50117573	LINC00680|hela|ENSG00000003756|ES	chr3	50117070	50117105	SMNDC1|HepG2	35
chr3	50116573	50117573	LINC00680|hela|ENSG00000003756|ES	chr3	50117307	50117366	RBFOX2|K562	59
chr3	50116573	50117573	LINC00680|hela|ENSG00000003756|ES	chr3	50117313	50117357	RBM22|HepG2	44
chr3	50116573	50117573	LINC00680|hela|ENSG00000003756|ES	chr3	50117244	50117273	KHDRBS1|K562	29
chr3	50116573	50117573	LINC00680|hela|ENSG00000003756|ES	chr3	50117096	50117163	TRA2A|HepG2	67
chr3	50116573	50117573	LINC00680|hela|ENSG00000003756|ES	chr3	50117313	50117348	SMNDC1|HepG2	35
chr3	50116573	50117573	LINC00680|hela|ENSG00000003756|ES	chr3	50117290	50117328	DHX30|HepG2	38
chr3	50116573	50117573	LINC00680|hela|ENSG00000003756|ES	chr3	50117002	50117015	GPKOW|K562	13
chr3	50116573	50117573	LINC00680|hela|ENSG00000003756|ES	chr3	50117299	50117354	FAM120A|HepG2	55
chr3	50116573	50117573	LINC00680|hela|ENSG00000003756|ES	chr3	50117075	50117125	SND1|HepG2	50
chr3	50116573	50117573	LINC00680|hela|ENSG00000003756|ES	chr3	50117081	50117159	NOL12|HepG2	78
chr3	50116573	50117573	LINC00680|hela|ENSG00000003756|ES	chr3	50117073	50117119	UCHL5|HepG2	46
chr3	50116573	50117573	LINC00680|hela|ENSG00000003756|ES	chr3	50117250	50117294	CSTF2|HepG2	44
chr3	50116573	50117573	LINC00680|hela|ENSG00000003756|ES	chr3	50117092	50117106	DDX3X|HepG2	14
chr3	50116573	50117573	LINC00680|hela|ENSG00000003756|ES	chr3	50117107	50117129	EIF4G2|K562	22
chr3	50116573	50117573	LINC00680|hela|ENSG00000003756|ES	chr3	50116607	50116645	DDX42|K562	38
chr3	50116573	50117573	LINC00680|hela|ENSG00000003756|ES	chr3	50117110	50117131	NOLC1|HepG2	21
chr3	50116573	50117573	LINC00680|hela|ENSG00000003756|ES	chr3	50117254	50117373	SRSF1|HepG2	119
chr3	50116573	50117573	LINC00680|hela|ENSG00000003756|ES	chr3	50117107	50117154	RBM15|HepG2	47
chr3	50116573	50117573	LINC00680|hela|ENSG00000003756|ES	chr3	50117313	50117366	PPIL4|K562	53
chr3	50116573	50117573	LINC00680|hela|ENSG00000003756|ES	chr3	50117328	50117331	BUD13|HepG2	3
chr3	50116573	50117573	LINC00680|hela|ENSG00000003756|ES	chr3	50117073	50117174	TRA2A|K562	101
chr3	50116573	50117573	LINC00680|hela|ENSG00000003756|ES	chr3	50117069	50117130	EFTUD2|HepG2	61
chr3	50116573	50117573	LINC00680|hela|ENSG00000003756|ES	chr3	50116925	50116946	EFTUD2|HepG2	21
chr3	50116573	50117573	LINC00680|hela|ENSG00000003756|ES	chr3	50117089	50117147	SUB1|HepG2	58
chr3	50116573	50117573	LINC00680|hela|ENSG00000003756|ES	chr3	50117478	50117521	HNRNPA1|HepG2	43
chr3	50116573	50117573	LINC00680|hela|ENSG00000003756|ES	chr3	50117141	50117144	PUM2|K562	3
chr3	50116573	50117573	LINC00680|hela|ENSG00000003756|ES	chr3	50117436	50117459	TROVE2|K562	23
chr3	50116573	50117573	LINC00680|hela|ENSG00000003756|ES	chr3	50117203	50117245	XRN2|HepG2	42
chr3	50116573	50117573	LINC00680|hela|ENSG00000003756|ES	chr3	50117141	50117168	METAP2|K562	27
chr3	50116573	50117573	LINC00680|hela|ENSG00000003756|ES	chr3	50117071	50117099	NOL12|HepG2	28
chr3	50116573	50117573	LINC00680|hela|ENSG00000003756|ES	chr3	50117073	50117083	TRA2A|HepG2	10
chr3	50116573	50117573	LINC00680|hela|ENSG00000003756|ES	chr3	50117146	50117171	LSM11|HepG2	25
chr3	50116573	50117573	LINC00680|hela|ENSG00000003756|ES	chr3	50117306	50117353	FAM120A|HepG2	47
chr3	50116573	50117573	LINC00680|hela|ENSG00000003756|ES	chr3	50117248	50117278	LARP4|K562	30
chr3	50116573	50117573	LINC00680|hela|ENSG00000003756|ES	chr3	50117065	50117127	EIF4A3|HeLa	62
chr3	50116573	50117573	LINC00680|hela|ENSG00000003756|ES	chr3	50117251	50117269	EIF3D|HepG2	18
chr3	50116573	50117573	LINC00680|hela|ENSG00000003756|ES	chr3	50117286	50117356	UCHL5|HepG2	70
chr3	50116573	50117573	LINC00680|hela|ENSG00000003756|ES	chr3	50117247	50117283	DDX24|K562	36
chr3	50116573	50117573	LINC00680|hela|ENSG00000003756|ES	chr3	50117255	50117275	CSTF2T|K562	20
chr3	50116573	50117573	LINC00680|hela|ENSG00000003756|ES	chr3	50117297	50117326	RBM15|HepG2	29
chr3	50116573	50117573	LINC00680|hela|ENSG00000003756|ES	chr3	50117316	50117370	DDX42|K562	54
chr3	50116573	50117573	LINC00680|hela|ENSG00000003756|ES	chr3	50117084	50117132	FXR2|K562	48
chr3	50116573	50117573	LINC00680|hela|ENSG00000003756|ES	chr3	50117283	50117380	FASTKD2|HepG2	97
chr3	50116573	50117573	LINC00680|hela|ENSG00000003756|ES	chr3	50117311	50117350	XRCC6|K562	39
chr3	50116573	50117573	LINC00680|hela|ENSG00000003756|ES	chr3	50117295	50117363	IGF2BP3|HepG2	68
chr3	50116573	50117573	LINC00680|hela|ENSG00000003756|ES	chr3	50117122	50117153	PPIL4|K562	31
chr3	50116573	50117573	LINC00680|hela|ENSG00000003756|ES	chr3	50117136	50117173	DDX24|K562	37
chr3	50116573	50117573	LINC00680|hela|ENSG00000003756|ES	chr3	50117255	50117284	BUD13|HepG2	29
chr3	50116573	50117573	LINC00680|hela|ENSG00000003756|ES	chr3	50117320	50117374	DROSHA|K562	54
chr3	50116573	50117573	LINC00680|hela|ENSG00000003756|ES	chr3	50117247	50117285	BUD13|K562	38
chr3	50116573	50117573	LINC00680|hela|ENSG00000003756|ES	chr3	50117242	50117281	U2AF1|HepG2	39
chr3	50116573	50117573	LINC00680|hela|ENSG00000003756|ES	chr3	50117074	50117089	SF3B4|K562	15
chr3	50116573	50117573	LINC00680|hela|ENSG00000003756|ES	chr3	50117284	50117364	FASTKD2|HepG2	80
chr3	50116573	50117573	LINC00680|hela|ENSG00000003756|ES	chr3	50117305	50117346	RBM15|HepG2	41
chr3	50116573	50117573	LINC00680|hela|ENSG00000003756|ES	chr3	50117257	50117371	TRA2A|K562	114
chr3	50116573	50117573	LINC00680|hela|ENSG00000003756|ES	chr3	50117248	50117288	DDX24|K562	40
chr3	50116573	50117573	LINC00680|hela|ENSG00000003756|ES	chr3	50117267	50117346	UCHL5|K562	79
chr3	50116573	50117573	LINC00680|hela|ENSG00000003756|ES	chr3	50117074	50117108	GRWD1|HepG2	34
chr3	50116573	50117573	LINC00680|hela|ENSG00000003756|ES	chr3	50117290	50117370	AGGF1|HepG2	80
chr3	50116573	50117573	LINC00680|hela|ENSG00000003756|ES	chr3	50117300	50117378	EIF3H|HepG2	78
chr3	50116573	50117573	LINC00680|hela|ENSG00000003756|ES	chr3	50117107	50117138	DDX59|HepG2	31
chr3	50116573	50117573	LINC00680|hela|ENSG00000003756|ES	chr3	50117249	50117256	TROVE2|K562	7
chr3	50116573	50117573	LINC00680|hela|ENSG00000003756|ES	chr3	50117308	50117345	SND1|HepG2	37
chr3	50116573	50117573	LINC00680|hela|ENSG00000003756|ES	chr3	50117084	50117161	XRCC6|HepG2	77
chr3	50116573	50117573	LINC00680|hela|ENSG00000003756|ES	chr3	50117246	50117290	RBFOX2|K562	44
chr3	50116573	50117573	LINC00680|hela|ENSG00000003756|ES	chr3	50117071	50117113	AGGF1|HepG2	42
chr3	50116573	50117573	LINC00680|hela|ENSG00000003756|ES	chr3	50117078	50117098	RPS5|HepG2	20
chr3	50116573	50117573	LINC00680|hela|ENSG00000003756|ES	chr3	50117398	50117420	PRPF8|K562	22
chr3	50116573	50117573	LINC00680|hela|ENSG00000003756|ES	chr3	50117309	50117347	GRSF1|HepG2	38
chr3	50116573	50117573	LINC00680|hela|ENSG00000003756|ES	chr3	50117302	50117340	RBM22|HepG2	38
chr3	50116573	50117573	LINC00680|hela|ENSG00000003756|ES	chr3	50117402	50117428	TIA1|HepG2	26
chr3	50116573	50117573	LINC00680|hela|ENSG00000003756|ES	chr3	50117352	50117381	LSM11|HepG2	29
chr3	50116573	50117573	LINC00680|hela|ENSG00000003756|ES	chr3	50117111	50117119	SMNDC1|HepG2	8
chr3	50116573	50117573	LINC00680|hela|ENSG00000003756|ES	chr3	50117070	50117113	DDX55|HepG2	43
chr3	50116573	50117573	LINC00680|hela|ENSG00000003756|ES	chr3	50117250	50117352	LSM11|HepG2	102
chr3	50116573	50117573	LINC00680|hela|ENSG00000003756|ES	chr3	50117475	50117516	CSTF2T|HepG2	41
chr3	50116573	50117573	LINC00680|hela|ENSG00000003756|ES	chr3	50117360	50117368	ZNF622|K562	8
chr3	50116573	50117573	LINC00680|hela|ENSG00000003756|ES	chr3	50117250	50117278	PPIG|HepG2	28
chr3	50116573	50117573	LINC00680|hela|ENSG00000003756|ES	chr3	50117302	50117380	LSM11|K562	78
chr3	50116573	50117573	LINC00680|hela|ENSG00000003756|ES	chr3	50117248	50117291	POLR2G|HepG2	43
chr3	50116573	50117573	LINC00680|hela|ENSG00000003756|ES	chr3	50117145	50117170	SND1|HepG2	25
chr3	50116573	50117573	LINC00680|hela|ENSG00000003756|ES	chr3	50117144	50117166	LSM11|HepG2	22
chr3	50116573	50117573	LINC00680|hela|ENSG00000003756|ES	chr3	50117070	50117141	DDX24|K562	71
chr3	50116573	50117573	LINC00680|hela|ENSG00000003756|ES	chr3	50117102	50117143	DHX30|K562	41
chr3	50116573	50117573	LINC00680|hela|ENSG00000003756|ES	chr3	50117071	50117115	AGGF1|K562	44
chr3	50116573	50117573	LINC00680|hela|ENSG00000003756|ES	chr3	50117133	50117168	UCHL5|HepG2	35
chr3	50116573	50117573	LINC00680|hela|ENSG00000003756|ES	chr3	50117244	50117272	DGCR8|HepG2	28
chr3	50116573	50117573	LINC00680|hela|ENSG00000003756|ES	chr3	50116615	50116625	TROVE2|HepG2	10
chr3	50116573	50117573	LINC00680|hela|ENSG00000003756|ES	chr3	50117061	50117101	PRPF8|K562	40
chr3	50116573	50117573	LINC00680|hela|ENSG00000003756|ES	chr3	50117308	50117366	NCBP2|K562	58
chr3	50116573	50117573	LINC00680|hela|ENSG00000003756|ES	chr3	50117250	50117325	PPIL4|K562	75
chr3	50116573	50117573	LINC00680|hela|ENSG00000003756|ES	chr3	50117287	50117354	GRWD1|HepG2	67
chr3	50116573	50117573	LINC00680|hela|ENSG00000003756|ES	chr3	50117194	50117246	SF3B4|HepG2	52
chr3	50116573	50117573	LINC00680|hela|ENSG00000003756|ES	chr3	50117065	50117087	EIF4A3|HeLa	22
chr3	50116573	50117573	LINC00680|hela|ENSG00000003756|ES	chr3	50117325	50117363	BUD13|K562	38
chr3	50116573	50117573	LINC00680|hela|ENSG00000003756|ES	chr3	50117073	50117076	CSTF2|HepG2	3
chr3	50116573	50117573	LINC00680|hela|ENSG00000003756|ES	chr3	50117090	50117153	CSTF2|HepG2	63
chr3	50116573	50117573	LINC00680|hela|ENSG00000003756|ES	chr3	50117312	50117363	FMR1|K562	51
chr3	50116573	50117573	LINC00680|hela|ENSG00000003756|ES	chr3	50117256	50117279	METAP2|K562	23
chr3	50116573	50117573	LINC00680|hela|ENSG00000003756|ES	chr3	50117096	50117170	RBM22|HepG2	74
chr3	50116573	50117573	LINC00680|hela|ENSG00000003756|ES	chr3	50117094	50117137	GRWD1|HepG2	43
chr3	50116573	50117573	LINC00680|hela|ENSG00000003756|ES	chr3	50117121	50117171	SLTM|HepG2	50
chr3	50116573	50117573	LINC00680|hela|ENSG00000003756|ES	chr3	50117132	50117154	AKAP8L|K562	22
chr3	50116573	50117573	LINC00680|hela|ENSG00000003756|ES	chr3	50117086	50117171	PPIG|HepG2	85
chr3	50116573	50117573	LINC00680|hela|ENSG00000003756|ES	chr3	50117125	50117167	GPKOW|K562	42
chr3	50116573	50117573	LINC00680|hela|ENSG00000003756|ES	chr3	50117353	50117389	EFTUD2|HepG2	36
chr3	50116573	50117573	LINC00680|hela|ENSG00000003756|ES	chr3	50117073	50117187	AUH|HepG2	114
chr3	50116573	50117573	LINC00680|hela|ENSG00000003756|ES	chr3	50117111	50117160	DDX55|K562	49
chr3	50116573	50117573	LINC00680|hela|ENSG00000003756|ES	chr3	50117339	50117377	NCBP2|HepG2	38
chr3	50116573	50117573	LINC00680|hela|ENSG00000003756|ES	chr3	50117130	50117145	TAF15|HepG2	15
chr3	50116573	50117573	LINC00680|hela|ENSG00000003756|ES	chr3	50117192	50117242	PRPF8|HepG2	50
chr3	50116573	50117573	LINC00680|hela|ENSG00000003756|ES	chr3	50117312	50117379	PTBP1|HepG2	67
chr3	50116573	50117573	LINC00680|hela|ENSG00000003756|ES	chr3	50117247	50117279	BUD13|HepG2	32
chr3	50116573	50117573	LINC00680|hela|ENSG00000003756|ES	chr3	50117301	50117367	PPIG|HepG2	66
chr3	50116573	50117573	LINC00680|hela|ENSG00000003756|ES	chr3	50117301	50117386	EIF3H|HepG2	85
chr3	50116573	50117573	LINC00680|hela|ENSG00000003756|ES	chr3	50117331	50117395	FASTKD2|K562	64
chr3	50116573	50117573	LINC00680|hela|ENSG00000003756|ES	chr3	50117071	50117143	BUD13|K562	72
chr3	50116573	50117573	LINC00680|hela|ENSG00000003756|ES	chr3	50117163	50117172	EIF3H|HepG2	9
chr3	50116573	50117573	LINC00680|hela|ENSG00000003756|ES	chr3	50117077	50117104	LSM11|HepG2	27
chr3	50116573	50117573	LINC00680|hela|ENSG00000003756|ES	chr3	50117093	50117163	BCCIP|HepG2	70
chr3	50116573	50117573	LINC00680|hela|ENSG00000003756|ES	chr3	50117076	50117133	XRN2|HepG2	57
chr3	50116573	50117573	LINC00680|hela|ENSG00000003756|ES	chr3	50117363	50117376	GRWD1|HepG2	13
chr3	50116573	50117573	LINC00680|hela|ENSG00000003756|ES	chr3	50117320	50117357	RBFOX2|K562	37
chr3	50116573	50117573	LINC00680|hela|ENSG00000003756|ES	chr3	50117069	50117165	BUD13|HepG2	96
chr3	50116573	50117573	LINC00680|hela|ENSG00000003756|ES	chr3	50117241	50117276	DDX3X|K562	35
chr3	50116573	50117573	LINC00680|hela|ENSG00000003756|ES	chr3	50116852	50116883	HNRNPK|HepG2	31
chr3	50116573	50117573	LINC00680|hela|ENSG00000003756|ES	chr3	50117258	50117268	PPIG|HepG2	10
chr3	50116573	50117573	LINC00680|hela|ENSG00000003756|ES	chr3	50117348	50117370	CSTF2T|K562	22
chr3	50116573	50117573	LINC00680|hela|ENSG00000003756|ES	chr3	50117089	50117130	DGCR8|HepG2	41
chr3	50116573	50117573	LINC00680|hela|ENSG00000003756|ES	chr3	50116802	50116831	XPO5|HepG2	29
chr3	50116573	50117573	LINC00680|hela|ENSG00000003756|ES	chr3	50117367	50117415	PRPF8|HepG2	48
chr3	50116573	50117573	LINC00680|hela|ENSG00000003756|ES	chr3	50117076	50117107	LARP7|HepG2	31
chr3	50116573	50117573	LINC00680|hela|ENSG00000003756|ES	chr3	50117314	50117370	AUH|HepG2	56
chr3	50116573	50117573	LINC00680|hela|ENSG00000003756|ES	chr3	50117075	50117082	POLR2G|HepG2	7
chr3	50116573	50117573	LINC00680|hela|ENSG00000003756|ES	chr3	50117399	50117436	EFTUD2|HepG2	37
chr3	50116573	50117573	LINC00680|hela|ENSG00000003756|ES	chr3	50117073	50117093	XPO5|HepG2	20
chr3	50116573	50117573	LINC00680|hela|ENSG00000003756|ES	chr3	50117309	50117363	FKBP4|HepG2	54
chr3	50116573	50117573	LINC00680|hela|ENSG00000003756|ES	chr3	50117300	50117345	PRPF8|K562	45
chr3	50116573	50117573	LINC00680|hela|ENSG00000003756|ES	chr3	50117073	50117077	LSM11|K562	4
chr3	50116573	50117573	LINC00680|hela|ENSG00000003756|ES	chr3	50117080	50117087	U2AF2|K562	7
chr3	50116573	50117573	LINC00680|hela|ENSG00000003756|ES	chr3	50117066	50117096	TNRC6A|K562	30
chr3	50116573	50117573	LINC00680|hela|ENSG00000003756|ES	chr3	50117073	50117105	IGF2BP3|HepG2	32
chr3	50116573	50117573	LINC00680|hela|ENSG00000003756|ES	chr3	50117244	50117267	U2AF1|HepG2	23
chr3	50116573	50117573	LINC00680|hela|ENSG00000003756|ES	chr3	50117261	50117367	NOLC1|K562	106
chr3	50116573	50117573	LINC00680|hela|ENSG00000003756|ES	chr3	50117418	50117436	HNRNPU|HepG2	18
chr3	50116573	50117573	LINC00680|hela|ENSG00000003756|ES	chr3	50117225	50117239	DDX55|HepG2	14
chr3	50116573	50117573	LINC00680|hela|ENSG00000003756|ES	chr3	50117074	50117107	RBFOX2|K562	33
chr3	50116573	50117573	LINC00680|hela|ENSG00000003756|ES	chr3	50117092	50117153	U2AF1|HepG2	61
chr3	50116573	50117573	LINC00680|hela|ENSG00000003756|ES	chr3	50117248	50117280	FASTKD2|K562	32
chr3	50116573	50117573	LINC00680|hela|ENSG00000003756|ES	chr3	50117092	50117169	LSM11|K562	77
chr3	50116573	50117573	LINC00680|hela|ENSG00000003756|ES	chr3	50117067	50117091	AGGF1|HepG2	24
chr3	50116573	50117573	LINC00680|hela|ENSG00000003756|ES	chr3	50117148	50117173	MTPAP|K562	25
chr3	50116573	50117573	LINC00680|hela|ENSG00000003756|ES	chr3	50117300	50117352	IGF2BP3|HepG2	52
chr3	50116573	50117573	LINC00680|hela|ENSG00000003756|ES	chr3	50117376	50117380	SND1|K562	4
chr3	50116573	50117573	LINC00680|hela|ENSG00000003756|ES	chr3	50117071	50117126	HLTF|K562	55
chr3	50116573	50117573	LINC00680|hela|ENSG00000003756|ES	chr3	50117337	50117384	LSM11|K562	47
chr3	50116573	50117573	LINC00680|hela|ENSG00000003756|ES	chr3	50117099	50117136	PUS1|K562	37
chr3	50116573	50117573	LINC00680|hela|ENSG00000003756|ES	chr3	50117276	50117299	LSM11|HepG2	23
chr3	50116573	50117573	LINC00680|hela|ENSG00000003756|ES	chr3	50117234	50117274	NCBP2|K562	40
chr3	50116573	50117573	LINC00680|hela|ENSG00000003756|ES	chr3	50117073	50117108	SRSF1|HepG2	35
chr3	50116573	50117573	LINC00680|hela|ENSG00000003756|ES	chr3	50117284	50117321	POLR2G|HepG2	37
chr3	50116573	50117573	LINC00680|hela|ENSG00000003756|ES	chr3	50117292	50117350	GRWD1|HepG2	58
chr3	50116573	50117573	LINC00680|hela|ENSG00000003756|ES	chr3	50117090	50117168	NOLC1|K562	78
chr3	50116573	50117573	LINC00680|hela|ENSG00000003756|ES	chr3	50117154	50117170	LARP4|K562	16
chr3	50116573	50117573	LINC00680|hela|ENSG00000003756|ES	chr3	50117082	50117133	UCHL5|HepG2	51
chr3	50116573	50117573	LINC00680|hela|ENSG00000003756|ES	chr3	50117445	50117466	PTBP1|HepG2	21
chr3	50116573	50117573	LINC00680|hela|ENSG00000003756|ES	chr3	50117249	50117271	UCHL5|HepG2	22
chr3	50116573	50117573	LINC00680|hela|ENSG00000003756|ES	chr3	50117291	50117358	NOLC1|K562	67
chr3	50116573	50117573	LINC00680|hela|ENSG00000003756|ES	chr3	50117187	50117228	TIA1|HepG2	41
chr3	50116573	50117573	LINC00680|hela|ENSG00000003756|ES	chr3	50117108	50117170	GRWD1|HepG2	62
chr3	50116573	50117573	LINC00680|hela|ENSG00000003756|ES	chr3	50117083	50117096	EFTUD2|K562	13
chr3	50116573	50117573	LINC00680|hela|ENSG00000003756|ES	chr3	50117270	50117367	EIF3D|HepG2	97
chr3	50116573	50117573	LINC00680|hela|ENSG00000003756|ES	chr3	50117091	50117177	PTBP1|K562	86
chr3	50116573	50117573	LINC00680|hela|ENSG00000003756|ES	chr3	50117490	50117518	RBFOX2|K562	28
chr3	50116573	50117573	LINC00680|hela|ENSG00000003756|ES	chr3	50117359	50117392	XRN2|K562	33
chr3	50116573	50117573	LINC00680|hela|ENSG00000003756|ES	chr3	50117405	50117430	CSTF2T|K562	25
chr3	50116573	50117573	LINC00680|hela|ENSG00000003756|ES	chr3	50117299	50117352	LSM11|HepG2	53
chr3	50116573	50117573	LINC00680|hela|ENSG00000003756|ES	chr3	50117343	50117364	DDX24|K562	21
chr3	50116573	50117573	LINC00680|hela|ENSG00000003756|ES	chr3	50117085	50117128	U2AF1|HepG2	43
chr3	50116573	50117573	LINC00680|hela|ENSG00000003756|ES	chr3	50117216	50117234	PRPF8|K562	18
chr3	50116573	50117573	LINC00680|hela|ENSG00000003756|ES	chr3	50117079	50117159	RBM15|HepG2	80
chr3	50116573	50117573	LINC00680|hela|ENSG00000003756|ES	chr3	50117069	50117082	FASTKD2|K562	13
chr14	74292247	74293247	LINC00680|hela|ENSG00000119688|ES	chr14	74292940	74292975	RBFOX2|K562	35
chr14	74292247	74293247	LINC00680|hela|ENSG00000119688|ES	chr14	74293123	74293151	UCHL5|K562	28
chr14	74292247	74293247	LINC00680|hela|ENSG00000119688|ES	chr14	74292309	74292354	LARP4|HepG2	45
chr14	74292247	74293247	LINC00680|hela|ENSG00000119688|ES	chr14	74292880	74292932	SF3B4|HepG2	52
chr14	74292247	74293247	LINC00680|hela|ENSG00000119688|ES	chr14	74292937	74292996	XPO5|HepG2	59
chr14	74292247	74293247	LINC00680|hela|ENSG00000119688|ES	chr14	74292826	74292870	U2AF1|K562	44
chr14	74292247	74293247	LINC00680|hela|ENSG00000119688|ES	chr14	74292884	74292926	ZNF622|K562	42
chr14	74292247	74293247	LINC00680|hela|ENSG00000119688|ES	chr14	74293089	74293118	RPS3|HepG2	29
chr14	74292247	74293247	LINC00680|hela|ENSG00000119688|ES	chr14	74293102	74293112	HNRNPK|HepG2	10
chr14	74292247	74293247	LINC00680|hela|ENSG00000119688|ES	chr14	74293001	74293036	SLTM|HepG2	35
chr14	74292247	74293247	LINC00680|hela|ENSG00000119688|ES	chr14	74293208	74293249	U2AF1|HepG2	39
chr14	74292247	74293247	LINC00680|hela|ENSG00000119688|ES	chr14	74292303	74292306	DKC1|HepG2	3
chr14	74292247	74293247	LINC00680|hela|ENSG00000119688|ES	chr14	74292751	74292788	TRA2A|HepG2	37
chr14	74292247	74293247	LINC00680|hela|ENSG00000119688|ES	chr14	74292946	74292982	U2AF2|HepG2	36
chr14	74292247	74293247	LINC00680|hela|ENSG00000119688|ES	chr14	74292269	74292373	GRWD1|HepG2	104
chr14	74292247	74293247	LINC00680|hela|ENSG00000119688|ES	chr14	74293055	74293147	UCHL5|HepG2	92
chr14	74292247	74293247	LINC00680|hela|ENSG00000119688|ES	chr14	74292981	74293027	TAF15|HepG2	46
chr14	74292247	74293247	LINC00680|hela|ENSG00000119688|ES	chr14	74292958	74293025	SUPV3L1|HepG2	67
chr14	74292247	74293247	LINC00680|hela|ENSG00000119688|ES	chr14	74292903	74292933	HNRNPM|HepG2	30
chr14	74292247	74293247	LINC00680|hela|ENSG00000119688|ES	chr14	74292284	74292357	PPIG|HepG2	73
chr14	74292247	74293247	LINC00680|hela|ENSG00000119688|ES	chr14	74293218	74293239	PCBP2|HepG2	21
chr14	74292247	74293247	LINC00680|hela|ENSG00000119688|ES	chr14	74293134	74293171	SUPV3L1|HepG2	37
chr14	74292247	74293247	LINC00680|hela|ENSG00000119688|ES	chr14	74292957	74293038	RBM5|HepG2	81
chr14	74292247	74293247	LINC00680|hela|ENSG00000119688|ES	chr14	74292292	74292371	BUD13|HepG2	79
chr14	74292247	74293247	LINC00680|hela|ENSG00000119688|ES	chr14	74292946	74293029	RBFOX2|K562	83
chr14	74292247	74293247	LINC00680|hela|ENSG00000119688|ES	chr14	74292751	74292794	DDX24|K562	43
chr14	74292247	74293247	LINC00680|hela|ENSG00000119688|ES	chr14	74293187	74293231	U2AF1|HepG2	44
chr14	74292247	74293247	LINC00680|hela|ENSG00000119688|ES	chr14	74293230	74293252	U2AF2|K562	17
chr14	74292247	74293247	LINC00680|hela|ENSG00000119688|ES	chr14	74293070	74293107	DDX6|HepG2	37
chr14	74292247	74293247	LINC00680|hela|ENSG00000119688|ES	chr14	74292284	74292291	NKRF|HepG2	7
chr14	74292247	74293247	LINC00680|hela|ENSG00000119688|ES	chr14	74293077	74293127	CSTF2|HepG2	50
chr14	74292247	74293247	LINC00680|hela|ENSG00000119688|ES	chr14	74292751	74292850	UCHL5|HepG2	99
chr14	74292247	74293247	LINC00680|hela|ENSG00000119688|ES	chr14	74292987	74293018	PTBP1|HepG2	31
chr14	74292247	74293247	LINC00680|hela|ENSG00000119688|ES	chr14	74292961	74292998	DDX6|HepG2	37
chr14	74292247	74293247	LINC00680|hela|ENSG00000119688|ES	chr14	74292975	74293001	UCHL5|K562	26
chr14	74292247	74293247	LINC00680|hela|ENSG00000119688|ES	chr14	74292984	74293007	EIF3H|HepG2	23
chr14	74292247	74293247	LINC00680|hela|ENSG00000119688|ES	chr14	74292243	74292260	RBM5|HepG2	13
chr14	74292247	74293247	LINC00680|hela|ENSG00000119688|ES	chr14	74292876	74292961	HNRNPM|K562	85
chr14	74292247	74293247	LINC00680|hela|ENSG00000119688|ES	chr14	74292988	74293024	HNRNPU|HepG2	36
chr14	74292247	74293247	LINC00680|hela|ENSG00000119688|ES	chr14	74293102	74293140	LSM11|K562	38
chr14	74292247	74293247	LINC00680|hela|ENSG00000119688|ES	chr14	74292198	74292309	AGGF1|HepG2	62
chr14	74292247	74293247	LINC00680|hela|ENSG00000119688|ES	chr14	74293086	74293166	SRSF9|HepG2	80
chr14	74292247	74293247	LINC00680|hela|ENSG00000119688|ES	chr14	74293003	74293020	DROSHA|K562	17
chr14	74292247	74293247	LINC00680|hela|ENSG00000119688|ES	chr14	74293057	74293117	PCBP2|HepG2	60
chr14	74292247	74293247	LINC00680|hela|ENSG00000119688|ES	chr14	74292287	74292376	SRSF9|HepG2	89
chr14	74292247	74293247	LINC00680|hela|ENSG00000119688|ES	chr14	74293057	74293114	HNRNPUL1|HepG2	57
chr14	74292247	74293247	LINC00680|hela|ENSG00000119688|ES	chr14	74292272	74292319	SRSF1|HepG2	47
chr14	74292247	74293247	LINC00680|hela|ENSG00000119688|ES	chr14	74292916	74293003	XRN2|K562	87
chr14	74292247	74293247	LINC00680|hela|ENSG00000119688|ES	chr14	74292769	74292815	DDX59|HepG2	46
chr14	74292247	74293247	LINC00680|hela|ENSG00000119688|ES	chr14	74293059	74293134	FASTKD2|HepG2	75
chr14	74292247	74293247	LINC00680|hela|ENSG00000119688|ES	chr14	74292932	74292990	SF3B4|HepG2	58
chr14	74292247	74293247	LINC00680|hela|ENSG00000119688|ES	chr14	74292726	74292727	TIA1|K562	1
chr14	74292247	74293247	LINC00680|hela|ENSG00000119688|ES	chr14	74292523	74292555	EFTUD2|HepG2	32
chr14	74292247	74293247	LINC00680|hela|ENSG00000119688|ES	chr14	74293126	74293175	RBFOX2|K562	49
chr14	74292247	74293247	LINC00680|hela|ENSG00000119688|ES	chr14	74292997	74293017	DDX24|K562	20
chr14	74292247	74293247	LINC00680|hela|ENSG00000119688|ES	chr14	74292942	74293041	IGF2BP3|HepG2	99
chr14	74292247	74293247	LINC00680|hela|ENSG00000119688|ES	chr14	74292762	74292796	PTBP1|HepG2	34
chr14	74292247	74293247	LINC00680|hela|ENSG00000119688|ES	chr14	74293070	74293145	LARP4|HepG2	75
chr14	74292247	74293247	LINC00680|hela|ENSG00000119688|ES	chr14	74292815	74292857	DDX59|HepG2	42
chr14	74292247	74293247	LINC00680|hela|ENSG00000119688|ES	chr14	74292995	74293039	SRSF9|HepG2	44
chr14	74292247	74293247	LINC00680|hela|ENSG00000119688|ES	chr14	74292301	74292309	DGCR8|HepG2	8
chr14	74292247	74293247	LINC00680|hela|ENSG00000119688|ES	chr14	74292982	74293023	PPIL4|K562	41
chr14	74292247	74293247	LINC00680|hela|ENSG00000119688|ES	chr14	74293002	74293038	CSTF2T|HepG2	36
chr14	74292247	74293247	LINC00680|hela|ENSG00000119688|ES	chr14	74292550	74292573	BCCIP|HepG2	23
chr14	74292247	74293247	LINC00680|hela|ENSG00000119688|ES	chr14	74293182	74293218	BUD13|K562	36
chr14	74292247	74293247	LINC00680|hela|ENSG00000119688|ES	chr14	74292770	74292797	RPS3|HepG2	27
chr14	74292247	74293247	LINC00680|hela|ENSG00000119688|ES	chr14	74292770	74292836	NOL12|HepG2	66
chr14	74292247	74293247	LINC00680|hela|ENSG00000119688|ES	chr14	74292349	74292363	U2AF2|K562	14
chr14	74292247	74293247	LINC00680|hela|ENSG00000119688|ES	chr14	74292350	74292374	DDX3X|HepG2	24
chr14	74292247	74293247	LINC00680|hela|ENSG00000119688|ES	chr14	74292805	74292829	U2AF2|HepG2	24
chr14	74292247	74293247	LINC00680|hela|ENSG00000119688|ES	chr14	74293072	74293110	RBFOX2|K562	38
chr14	74292247	74293247	LINC00680|hela|ENSG00000119688|ES	chr14	74292296	74292353	UCHL5|K562	57
chr14	74292247	74293247	LINC00680|hela|ENSG00000119688|ES	chr14	74292797	74292837	EIF3D|HepG2	40
chr14	74292247	74293247	LINC00680|hela|ENSG00000119688|ES	chr14	74292293	74292333	SRSF7|K562	40
chr14	74292247	74293247	LINC00680|hela|ENSG00000119688|ES	chr14	74293078	74293114	RPS5|HepG2	36
chr14	74292247	74293247	LINC00680|hela|ENSG00000119688|ES	chr14	74293065	74293121	XRCC6|HepG2	56
chr14	74292247	74293247	LINC00680|hela|ENSG00000119688|ES	chr14	74292758	74292790	BUD13|HepG2	32
chr14	74292247	74293247	LINC00680|hela|ENSG00000119688|ES	chr14	74293086	74293115	SF3A3|HepG2	29
chr14	74292247	74293247	LINC00680|hela|ENSG00000119688|ES	chr14	74292350	74292367	PRPF8|HepG2	17
chr14	74292247	74293247	LINC00680|hela|ENSG00000119688|ES	chr14	74293212	74293259	U2AF2|HepG2	35
chr14	74292247	74293247	LINC00680|hela|ENSG00000119688|ES	chr14	74293088	74293127	DKC1|HepG2	39
chr14	74292247	74293247	LINC00680|hela|ENSG00000119688|ES	chr14	74293209	74293243	LIN28B|HepG2	34
chr14	74292247	74293247	LINC00680|hela|ENSG00000119688|ES	chr14	74293090	74293140	BCCIP|HepG2	50
chr14	74292247	74293247	LINC00680|hela|ENSG00000119688|ES	chr14	74292977	74293023	SRSF7|HepG2	46
chr14	74292247	74293247	LINC00680|hela|ENSG00000119688|ES	chr14	74293193	74293221	UPF1|K562	28
chr14	74292247	74293247	LINC00680|hela|ENSG00000119688|ES	chr14	74293229	74293251	DDX6|HepG2	18
chr14	74292247	74293247	LINC00680|hela|ENSG00000119688|ES	chr14	74293016	74293033	SUGP2|HepG2	17
chr14	74292247	74293247	LINC00680|hela|ENSG00000119688|ES	chr14	74292985	74292996	HNRNPUL1|HepG2	11
chr14	74292247	74293247	LINC00680|hela|ENSG00000119688|ES	chr14	74292323	74292365	TRA2A|K562	42
chr14	74292247	74293247	LINC00680|hela|ENSG00000119688|ES	chr14	74292960	74293041	RBFOX2|HepG2	81
chr14	74292247	74293247	LINC00680|hela|ENSG00000119688|ES	chr14	74293137	74293171	GPKOW|K562	34
chr14	74292247	74293247	LINC00680|hela|ENSG00000119688|ES	chr14	74293220	74293255	HNRNPA1|HepG2	27
chr14	74292247	74293247	LINC00680|hela|ENSG00000119688|ES	chr14	74293067	74293118	SUPV3L1|HepG2	51
chr14	74292247	74293247	LINC00680|hela|ENSG00000119688|ES	chr14	74292560	74292603	SUB1|HepG2	43
chr14	74292247	74293247	LINC00680|hela|ENSG00000119688|ES	chr14	74293074	74293106	QKI|HepG2	32
chr14	74292247	74293247	LINC00680|hela|ENSG00000119688|ES	chr14	74292998	74293028	HNRNPU|HepG2	30
chr14	74292247	74293247	LINC00680|hela|ENSG00000119688|ES	chr14	74293064	74293126	BUD13|HepG2	62
chr14	74292247	74293247	LINC00680|hela|ENSG00000119688|ES	chr14	74292222	74292315	BUD13|K562	68
chr14	74292247	74293247	LINC00680|hela|ENSG00000119688|ES	chr14	74292997	74293034	CSTF2T|HepG2	37
chr14	74292247	74293247	LINC00680|hela|ENSG00000119688|ES	chr14	74292257	74292291	EFTUD2|K562	34
chr14	74292247	74293247	LINC00680|hela|ENSG00000119688|ES	chr14	74292873	74292906	EFTUD2|K562	33
chr14	74292247	74293247	LINC00680|hela|ENSG00000119688|ES	chr14	74292291	74292355	PTBP1|HepG2	64
chr14	74292247	74293247	LINC00680|hela|ENSG00000119688|ES	chr14	74293201	74293245	AKAP8L|K562	44
chr14	74292247	74293247	LINC00680|hela|ENSG00000119688|ES	chr14	74292900	74292937	UCHL5|HepG2	37
chr14	74292247	74293247	LINC00680|hela|ENSG00000119688|ES	chr14	74293168	74293240	RBFOX2|HepG2	72
chr14	74292247	74293247	LINC00680|hela|ENSG00000119688|ES	chr14	74293009	74293026	SUPV3L1|HepG2	17
chr14	74292247	74293247	LINC00680|hela|ENSG00000119688|ES	chr14	74292933	74293039	EFTUD2|HepG2	106
chr14	74292247	74293247	LINC00680|hela|ENSG00000119688|ES	chr14	74292247	74292322	U2AF1|HepG2	75
chr14	74292247	74293247	LINC00680|hela|ENSG00000119688|ES	chr14	74292983	74293019	LARP4|HepG2	36
chr14	74292247	74293247	LINC00680|hela|ENSG00000119688|ES	chr14	74293081	74293106	SMNDC1|K562	25
chr14	74292247	74293247	LINC00680|hela|ENSG00000119688|ES	chr14	74292517	74292560	PRPF8|HepG2	43
chr14	74292247	74293247	LINC00680|hela|ENSG00000119688|ES	chr14	74293086	74293154	CSTF2T|HepG2	68
chr14	74292247	74293247	LINC00680|hela|ENSG00000119688|ES	chr14	74293099	74293118	GTF2F1|K562	19
chr14	74292247	74293247	LINC00680|hela|ENSG00000119688|ES	chr14	74293068	74293118	TROVE2|HepG2	50
chr14	74292247	74293247	LINC00680|hela|ENSG00000119688|ES	chr14	74293091	74293128	XRN2|K562	37
chr14	74292247	74293247	LINC00680|hela|ENSG00000119688|ES	chr14	74292286	74292295	UPF1|K562	9
chr14	74292247	74293247	LINC00680|hela|ENSG00000119688|ES	chr14	74293142	74293202	UCHL5|HepG2	60
chr14	74292247	74293247	LINC00680|hela|ENSG00000119688|ES	chr14	74293063	74293119	BUD13|K562	56
chr14	74292247	74293247	LINC00680|hela|ENSG00000119688|ES	chr14	74292794	74292808	TNRC6A|K562	14
chr14	74292247	74293247	LINC00680|hela|ENSG00000119688|ES	chr14	74292391	74292421	SF3B4|HepG2	30
chr14	74292247	74293247	LINC00680|hela|ENSG00000119688|ES	chr14	74293108	74293247	SRSF1|HepG2	139
chr14	74292247	74293247	LINC00680|hela|ENSG00000119688|ES	chr14	74293140	74293235	GRWD1|HepG2	95
chr14	74292247	74293247	LINC00680|hela|ENSG00000119688|ES	chr14	74293135	74293178	SRSF1|K562	43
chr14	74292247	74293247	LINC00680|hela|ENSG00000119688|ES	chr14	74292751	74292837	GRWD1|HepG2	86
chr14	74292247	74293247	LINC00680|hela|ENSG00000119688|ES	chr14	74292966	74293033	QKI|HepG2	67
chr14	74292247	74293247	LINC00680|hela|ENSG00000119688|ES	chr14	74292747	74292752	LIN28B|HepG2	5
chr14	74292247	74293247	LINC00680|hela|ENSG00000119688|ES	chr14	74292285	74292364	HLTF|K562	79
chr14	74292247	74293247	LINC00680|hela|ENSG00000119688|ES	chr14	74292773	74292797	SRSF1|K562	24
chr14	74292247	74293247	LINC00680|hela|ENSG00000119688|ES	chr14	74293223	74293238	XRCC6|K562	15
chr14	74292247	74293247	LINC00680|hela|ENSG00000119688|ES	chr14	74293109	74293136	DDX3X|HepG2	27
chr14	74292247	74293247	LINC00680|hela|ENSG00000119688|ES	chr14	74293115	74293184	HNRNPU|HepG2	69
chr14	74292247	74293247	LINC00680|hela|ENSG00000119688|ES	chr14	74292992	74293011	DDX24|K562	19
chr14	74292247	74293247	LINC00680|hela|ENSG00000119688|ES	chr14	74292986	74293033	SF3B4|HepG2	47
chr14	74292247	74293247	LINC00680|hela|ENSG00000119688|ES	chr14	74292877	74292919	XRN2|HepG2	42
chr14	74292247	74293247	LINC00680|hela|ENSG00000119688|ES	chr14	74292991	74293037	AUH|HepG2	46
chr14	74292247	74293247	LINC00680|hela|ENSG00000119688|ES	chr14	74292602	74292629	YBX3|K562	27
chr14	74292247	74293247	LINC00680|hela|ENSG00000119688|ES	chr14	74293010	74293037	HNRNPK|HepG2	27
chr14	74292247	74293247	LINC00680|hela|ENSG00000119688|ES	chr14	74292960	74292995	DROSHA|K562	35
chr14	74292247	74293247	LINC00680|hela|ENSG00000119688|ES	chr14	74292289	74292331	GTF2F1|HepG2	42
chr14	74292247	74293247	LINC00680|hela|ENSG00000119688|ES	chr14	74293120	74293173	TIA1|HepG2	53
chr14	74292247	74293247	LINC00680|hela|ENSG00000119688|ES	chr14	74292998	74293025	U2AF2|HepG2	27
chr14	74292247	74293247	LINC00680|hela|ENSG00000119688|ES	chr14	74292987	74293013	TNRC6A|K562	26
chr14	74292247	74293247	LINC00680|hela|ENSG00000119688|ES	chr14	74292344	74292371	U2AF1|HepG2	27
chr14	74292247	74293247	LINC00680|hela|ENSG00000119688|ES	chr14	74293064	74293126	AGGF1|HepG2	62
chr14	74292247	74293247	LINC00680|hela|ENSG00000119688|ES	chr14	74293117	74293239	SRSF1|HepG2	122
chr14	74292247	74293247	LINC00680|hela|ENSG00000119688|ES	chr14	74292994	74293032	U2AF1|HepG2	38
chr14	74292247	74293247	LINC00680|hela|ENSG00000119688|ES	chr14	74292932	74292966	SF3B4|HepG2	34
chr14	74292247	74293247	LINC00680|hela|ENSG00000119688|ES	chr14	74292749	74292818	PPIG|HepG2	69
chr14	74292247	74293247	LINC00680|hela|ENSG00000119688|ES	chr14	74292968	74293019	UCHL5|K562	51
chr14	74292247	74293247	LINC00680|hela|ENSG00000119688|ES	chr14	74293063	74293120	RBFOX2|HepG2	57
chr14	74292247	74293247	LINC00680|hela|ENSG00000119688|ES	chr14	74293062	74293110	DHX30|HepG2	48
chr14	74292247	74293247	LINC00680|hela|ENSG00000119688|ES	chr14	74293120	74293166	SRSF9|HepG2	46
chr14	74292247	74293247	LINC00680|hela|ENSG00000119688|ES	chr14	74292988	74293019	RBM22|HepG2	31
chr14	74292247	74293247	LINC00680|hela|ENSG00000119688|ES	chr14	74293075	74293110	GRWD1|HepG2	35
chr14	74292247	74293247	LINC00680|hela|ENSG00000119688|ES	chr14	74293095	74293125	GRSF1|HepG2	30
chr14	74292247	74293247	LINC00680|hela|ENSG00000119688|ES	chr14	74292933	74293033	HNRNPM|HepG2	100
chr14	74292247	74293247	LINC00680|hela|ENSG00000119688|ES	chr14	74292951	74293032	PRPF8|HepG2	81
chr14	74292247	74293247	LINC00680|hela|ENSG00000119688|ES	chr14	74292946	74293055	UCHL5|HepG2	109
chr14	74292247	74293247	LINC00680|hela|ENSG00000119688|ES	chr14	74292996	74293038	AUH|HepG2	42
chr14	74292247	74293247	LINC00680|hela|ENSG00000119688|ES	chr14	74292182	74292261	RBM22|HepG2	14
chr14	74292247	74293247	LINC00680|hela|ENSG00000119688|ES	chr14	74292972	74292998	FUBP3|HepG2	26
chr14	74292247	74293247	LINC00680|hela|ENSG00000119688|ES	chr14	74292189	74292261	RBM22|HepG2	14
chr14	74292247	74293247	LINC00680|hela|ENSG00000119688|ES	chr14	74293221	74293233	SUGP2|HepG2	12
chr14	74292247	74293247	LINC00680|hela|ENSG00000119688|ES	chr14	74293074	74293109	GTF2F1|HepG2	35
chr14	74292247	74293247	LINC00680|hela|ENSG00000119688|ES	chr14	74292988	74293026	SFPQ|HepG2	38
chr14	74292247	74293247	LINC00680|hela|ENSG00000119688|ES	chr14	74292986	74293021	BUD13|HepG2	35
chr14	74292247	74293247	LINC00680|hela|ENSG00000119688|ES	chr14	74292966	74292995	DGCR8|HepG2	29
chr14	74292247	74293247	LINC00680|hela|ENSG00000119688|ES	chr14	74292760	74292803	DDX42|K562	43
chr14	74292247	74293247	LINC00680|hela|ENSG00000119688|ES	chr14	74292798	74292844	NCBP2|HepG2	46
chr14	74292247	74293247	LINC00680|hela|ENSG00000119688|ES	chr14	74292208	74292249	SUPV3L1|HepG2	2
chr14	74292247	74293247	LINC00680|hela|ENSG00000119688|ES	chr14	74293079	74293113	HNRNPK|K562	34
chr14	74292247	74293247	LINC00680|hela|ENSG00000119688|ES	chr14	74292889	74292913	HNRNPUL1|HepG2	24
chr14	74292247	74293247	LINC00680|hela|ENSG00000119688|ES	chr14	74292250	74292288	FAM120A|HepG2	38
chr14	74292247	74293247	LINC00680|hela|ENSG00000119688|ES	chr14	74293060	74293086	TIA1|K562	26
chr14	74292247	74293247	LINC00680|hela|ENSG00000119688|ES	chr14	74293211	74293237	LSM11|K562	26
chr14	74292247	74293247	LINC00680|hela|ENSG00000119688|ES	chr14	74292748	74292804	BUD13|K562	56
chr14	74292247	74293247	LINC00680|hela|ENSG00000119688|ES	chr14	74292992	74293037	HNRNPM|K562	45
chr14	74292247	74293247	LINC00680|hela|ENSG00000119688|ES	chr14	74292982	74293030	EIF3D|HepG2	48
chr14	74292247	74293247	LINC00680|hela|ENSG00000119688|ES	chr14	74292603	74292622	TROVE2|HepG2	19
chr14	74292247	74293247	LINC00680|hela|ENSG00000119688|ES	chr14	74293000	74293027	QKI|HepG2	27
chr14	74292247	74293247	LINC00680|hela|ENSG00000119688|ES	chr14	74292892	74292920	CSTF2|HepG2	28
chr14	74292247	74293247	LINC00680|hela|ENSG00000119688|ES	chr14	74293075	74293108	LSM11|K562	33
chr14	74292247	74293247	LINC00680|hela|ENSG00000119688|ES	chr14	74293058	74293136	PCBP2|HepG2	78
chr14	74292247	74293247	LINC00680|hela|ENSG00000119688|ES	chr14	74292989	74293021	XPO5|HepG2	32
chr14	74292247	74293247	LINC00680|hela|ENSG00000119688|ES	chr14	74293036	74293114	EFTUD2|K562	78
chr14	74292247	74293247	LINC00680|hela|ENSG00000119688|ES	chr14	74292319	74292374	SRSF1|HepG2	55
chr14	74292247	74293247	LINC00680|hela|ENSG00000119688|ES	chr14	74293227	74293231	LARP4|HepG2	4
chr14	74292247	74293247	LINC00680|hela|ENSG00000119688|ES	chr14	74292955	74293025	AGGF1|HepG2	70
chr14	74292247	74293247	LINC00680|hela|ENSG00000119688|ES	chr14	74292995	74293018	HNRNPL|HepG2	23
chr14	74292247	74293247	LINC00680|hela|ENSG00000119688|ES	chr14	74293098	74293142	EWSR1|K562	44
chr14	74292247	74293247	LINC00680|hela|ENSG00000119688|ES	chr14	74292219	74292293	PRPF8|K562	46
chr14	74292247	74293247	LINC00680|hela|ENSG00000119688|ES	chr14	74293102	74293167	POLR2G|HepG2	65
chr14	74292247	74293247	LINC00680|hela|ENSG00000119688|ES	chr14	74293073	74293130	EFTUD2|HepG2	57
chr14	74292247	74293247	LINC00680|hela|ENSG00000119688|ES	chr14	74292686	74292713	RBM22|HepG2	27
chr14	74292247	74293247	LINC00680|hela|ENSG00000119688|ES	chr14	74292972	74293020	EWSR1|K562	48
chr14	74292247	74293247	LINC00680|hela|ENSG00000119688|ES	chr14	74293058	74293126	RBFOX2|K562	68
chr14	74292247	74293247	LINC00680|hela|ENSG00000119688|ES	chr14	74293207	74293246	RBM15|K562	39
chr14	74292247	74293247	LINC00680|hela|ENSG00000119688|ES	chr14	74292474	74292485	SUPV3L1|HepG2	11
chr14	74292247	74293247	LINC00680|hela|ENSG00000119688|ES	chr14	74292274	74292368	UCHL5|HepG2	94
chr14	74292247	74293247	LINC00680|hela|ENSG00000119688|ES	chr14	74292766	74292796	FASTKD2|HepG2	30
chr14	74292247	74293247	LINC00680|hela|ENSG00000119688|ES	chr14	74292627	74292642	LIN28B|HepG2	15
chr14	74292247	74293247	LINC00680|hela|ENSG00000119688|ES	chr14	74293053	74293167	FAM120A|HepG2	114
chr14	74292247	74293247	LINC00680|hela|ENSG00000119688|ES	chr14	74293072	74293104	SRSF1|K562	32
chr14	74292247	74293247	LINC00680|hela|ENSG00000119688|ES	chr14	74293075	74293124	XRCC6|HepG2	49
chr14	74292247	74293247	LINC00680|hela|ENSG00000119688|ES	chr14	74292757	74292786	RBM22|HepG2	29
chr14	74292247	74293247	LINC00680|hela|ENSG00000119688|ES	chr14	74292906	74292927	DDX55|HepG2	21
chr14	74292247	74293247	LINC00680|hela|ENSG00000119688|ES	chr14	74292757	74292815	ZNF622|K562	58
chr14	74292247	74293247	LINC00680|hela|ENSG00000119688|ES	chr14	74292286	74292290	SUPV3L1|HepG2	4
chr14	74292247	74293247	LINC00680|hela|ENSG00000119688|ES	chr14	74292752	74292806	SRSF1|HepG2	54
chr14	74292247	74293247	LINC00680|hela|ENSG00000119688|ES	chr14	74292987	74293014	SUGP2|HepG2	27
chr14	74292247	74293247	LINC00680|hela|ENSG00000119688|ES	chr14	74292762	74292803	METAP2|K562	41
chr14	74292247	74293247	LINC00680|hela|ENSG00000119688|ES	chr14	74292978	74293035	XRN2|HepG2	57
chr14	74292247	74293247	LINC00680|hela|ENSG00000119688|ES	chr14	74292889	74292951	XRCC6|HepG2	62
chr14	74292247	74293247	LINC00680|hela|ENSG00000119688|ES	chr14	74293161	74293236	SRSF7|HepG2	75
chr14	74292247	74293247	LINC00680|hela|ENSG00000119688|ES	chr14	74293231	74293283	U2AF2|HepG2	16
chr14	74292247	74293247	LINC00680|hela|ENSG00000119688|ES	chr14	74293097	74293118	HNRNPUL1|K562	21
chr14	74292247	74293247	LINC00680|hela|ENSG00000119688|ES	chr14	74292242	74292290	GPKOW|K562	43
chr14	74292247	74293247	LINC00680|hela|ENSG00000119688|ES	chr14	74293002	74293030	HNRNPK|HepG2	28
chr14	74292247	74293247	LINC00680|hela|ENSG00000119688|ES	chr14	74292283	74292302	ZNF622|K562	19
chr14	74292247	74293247	LINC00680|hela|ENSG00000119688|ES	chr14	74293066	74293120	SFPQ|HepG2	54
chr14	74292247	74293247	LINC00680|hela|ENSG00000119688|ES	chr14	74293165	74293186	RPS3|HepG2	21
chr14	74292247	74293247	LINC00680|hela|ENSG00000119688|ES	chr14	74293007	74293030	DKC1|HepG2	23
chr14	74292247	74293247	LINC00680|hela|ENSG00000119688|ES	chr14	74293000	74293025	SF3B4|HepG2	25
chr14	74292247	74293247	LINC00680|hela|ENSG00000119688|ES	chr14	74293065	74293115	HNRNPUL1|HepG2	50
chr14	74292247	74293247	LINC00680|hela|ENSG00000119688|ES	chr14	74293207	74293241	HNRNPU|K562	34
chr14	74292247	74293247	LINC00680|hela|ENSG00000119688|ES	chr14	74292769	74292804	U2AF1|HepG2	35
chr14	74292247	74293247	LINC00680|hela|ENSG00000119688|ES	chr14	74292261	74292336	EIF3H|HepG2	75
chr14	74292247	74293247	LINC00680|hela|ENSG00000119688|ES	chr14	74292989	74293025	IGF2BP1|HepG2	36
chr14	74292247	74293247	LINC00680|hela|ENSG00000119688|ES	chr14	74292211	74292252	HNRNPUL1|HepG2	5
chr14	74292247	74293247	LINC00680|hela|ENSG00000119688|ES	chr14	74292244	74292288	SF3B4|K562	41
chr14	74292247	74293247	LINC00680|hela|ENSG00000119688|ES	chr14	74292594	74292634	RBM15|K562	40
chr14	74292247	74293247	LINC00680|hela|ENSG00000119688|ES	chr14	74292243	74292366	XRN2|K562	119
chr14	74292247	74293247	LINC00680|hela|ENSG00000119688|ES	chr14	74293073	74293099	GRWD1|HepG2	26
chr14	74292247	74293247	LINC00680|hela|ENSG00000119688|ES	chr14	74293007	74293031	SRSF1|HepG2	24
chr14	74292247	74293247	LINC00680|hela|ENSG00000119688|ES	chr14	74292891	74292937	QKI|HepG2	46
chr14	74292247	74293247	LINC00680|hela|ENSG00000119688|ES	chr14	74292254	74292303	GPKOW|K562	49
chr14	74292247	74293247	LINC00680|hela|ENSG00000119688|ES	chr14	74293071	74293122	RBM5|HepG2	51
chr14	74292247	74293247	LINC00680|hela|ENSG00000119688|ES	chr14	74293165	74293215	HNRNPK|HepG2	50
chr14	74292247	74293247	LINC00680|hela|ENSG00000119688|ES	chr14	74292907	74292916	SUPV3L1|HepG2	9
chr14	74292247	74293247	LINC00680|hela|ENSG00000119688|ES	chr14	74292779	74292795	SRSF1|HepG2	16
chr14	74292247	74293247	LINC00680|hela|ENSG00000119688|ES	chr14	74293006	74293042	BCCIP|HepG2	36
chr14	74292247	74293247	LINC00680|hela|ENSG00000119688|ES	chr14	74292766	74292824	YBX3|K562	58
chr14	74292247	74293247	LINC00680|hela|ENSG00000119688|ES	chr14	74293155	74293315	BUD13|HepG2	92
chr14	74292247	74293247	LINC00680|hela|ENSG00000119688|ES	chr14	74292286	74292315	POLR2G|HepG2	29
chr14	74292247	74293247	LINC00680|hela|ENSG00000119688|ES	chr14	74293200	74293251	GTF2F1|K562	47
chr14	74292247	74293247	LINC00680|hela|ENSG00000119688|ES	chr14	74293086	74293155	RBFOX2|HepG2	69
chr14	74292247	74293247	LINC00680|hela|ENSG00000119688|ES	chr14	74293067	74293215	SRSF1|K562	148
chr14	74292247	74293247	LINC00680|hela|ENSG00000119688|ES	chr14	74292952	74293022	GTF2F1|HepG2	70
chr14	74292247	74293247	LINC00680|hela|ENSG00000119688|ES	chr14	74293233	74293242	HNRNPU|HepG2	9
chr14	74292247	74293247	LINC00680|hela|ENSG00000119688|ES	chr14	74293172	74293196	DKC1|HepG2	24
chr14	74292247	74293247	LINC00680|hela|ENSG00000119688|ES	chr14	74293209	74293247	EFTUD2|HepG2	38
chr14	74292247	74293247	LINC00680|hela|ENSG00000119688|ES	chr14	74293012	74293037	DDX55|K562	25
chr14	74292247	74293247	LINC00680|hela|ENSG00000119688|ES	chr14	74293095	74293140	DROSHA|K562	45
chr14	74292247	74293247	LINC00680|hela|ENSG00000119688|ES	chr14	74292283	74292338	LSM11|HepG2	55
chr14	74292247	74293247	LINC00680|hela|ENSG00000119688|ES	chr14	74293034	74293083	AKAP8L|K562	49
chr14	74292247	74293247	LINC00680|hela|ENSG00000119688|ES	chr14	74293203	74293246	FKBP4|HepG2	43
chr14	74292247	74293247	LINC00680|hela|ENSG00000119688|ES	chr14	74293081	74293110	XPO5|HepG2	29
chr14	74292247	74293247	LINC00680|hela|ENSG00000119688|ES	chr14	74292895	74292933	DGCR8|HepG2	38
chr14	74292247	74293247	LINC00680|hela|ENSG00000119688|ES	chr14	74292587	74292637	RBM15|K562	50
chr14	74292247	74293247	LINC00680|hela|ENSG00000119688|ES	chr14	74292760	74292794	DDX3X|HepG2	34
chr14	74292247	74293247	LINC00680|hela|ENSG00000119688|ES	chr14	74293069	74293078	HNRNPK|HepG2	9
chr14	74292247	74293247	LINC00680|hela|ENSG00000119688|ES	chr14	74292222	74292253	CDC40|HepG2	6
chr14	74292247	74293247	LINC00680|hela|ENSG00000119688|ES	chr14	74292274	74292329	SRSF9|HepG2	55
chr14	74292247	74293247	LINC00680|hela|ENSG00000119688|ES	chr14	74293003	74293018	TIA1|HepG2	15
chr14	74292247	74293247	LINC00680|hela|ENSG00000119688|ES	chr14	74292994	74293047	KHSRP|K562	53
chr14	74292247	74293247	LINC00680|hela|ENSG00000119688|ES	chr14	74292569	74292603	TARDBP|K562	34
chr14	74292247	74293247	LINC00680|hela|ENSG00000119688|ES	chr14	74292277	74292293	TRA2A|HepG2	16
chr14	74292247	74293247	LINC00680|hela|ENSG00000119688|ES	chr14	74293019	74293058	MTPAP|K562	39
chr14	74292247	74293247	LINC00680|hela|ENSG00000119688|ES	chr14	74292187	74292274	EFTUD2|K562	27
chr14	74292247	74293247	LINC00680|hela|ENSG00000119688|ES	chr14	74293079	74293104	SUGP2|HepG2	25
chr14	74292247	74293247	LINC00680|hela|ENSG00000119688|ES	chr14	74292280	74292371	BUD13|K562	91
chr14	74292247	74293247	LINC00680|hela|ENSG00000119688|ES	chr14	74293092	74293110	HNRNPA1|HepG2	18
chr14	74292247	74293247	LINC00680|hela|ENSG00000119688|ES	chr14	74293126	74293135	LSM11|HepG2	9
chr14	74292247	74293247	LINC00680|hela|ENSG00000119688|ES	chr14	74292750	74292782	U2AF1|K562	32
chr14	74292247	74293247	LINC00680|hela|ENSG00000119688|ES	chr14	74293070	74293120	RBM22|HepG2	50
chr14	74292247	74293247	LINC00680|hela|ENSG00000119688|ES	chr14	74293213	74293236	DGCR8|HepG2	23
chr14	74292247	74293247	LINC00680|hela|ENSG00000119688|ES	chr14	74292846	74292869	SMNDC1|K562	23
chr14	74292247	74293247	LINC00680|hela|ENSG00000119688|ES	chr14	74292237	74292278	U2AF2|K562	31
chr14	74292247	74293247	LINC00680|hela|ENSG00000119688|ES	chr14	74293073	74293101	DHX30|HepG2	28
chr14	74292247	74293247	LINC00680|hela|ENSG00000119688|ES	chr14	74293062	74293120	UCHL5|HepG2	58
chr14	74292247	74293247	LINC00680|hela|ENSG00000119688|ES	chr14	74292909	74292941	SMNDC1|HepG2	32
chr14	74292247	74293247	LINC00680|hela|ENSG00000119688|ES	chr14	74292759	74292786	EFTUD2|K562	27
chr14	74292247	74293247	LINC00680|hela|ENSG00000119688|ES	chr14	74292977	74293022	ZNF622|K562	45
chr14	74292247	74293247	LINC00680|hela|ENSG00000119688|ES	chr14	74293072	74293112	LARP4|HepG2	40
chr14	74292247	74293247	LINC00680|hela|ENSG00000119688|ES	chr14	74292757	74292767	SRSF9|HepG2	10
chr14	74292247	74293247	LINC00680|hela|ENSG00000119688|ES	chr14	74293153	74293221	SND1|K562	68
chr14	74292247	74293247	LINC00680|hela|ENSG00000119688|ES	chr14	74293061	74293124	EIF3D|HepG2	63
chr14	74292247	74293247	LINC00680|hela|ENSG00000119688|ES	chr14	74292599	74292638	UCHL5|HepG2	39
chr14	74292247	74293247	LINC00680|hela|ENSG00000119688|ES	chr14	74292901	74292917	CSTF2T|HepG2	16
chr14	74292247	74293247	LINC00680|hela|ENSG00000119688|ES	chr14	74292341	74292370	U2AF2|HepG2	29
chr14	74292247	74293247	LINC00680|hela|ENSG00000119688|ES	chr14	74293076	74293116	TRA2A|K562	40
chr14	74292247	74293247	LINC00680|hela|ENSG00000119688|ES	chr14	74293220	74293277	AGGF1|HepG2	27
chr14	74292247	74293247	LINC00680|hela|ENSG00000119688|ES	chr14	74293068	74293161	PRPF8|HepG2	93
chr14	74292247	74293247	LINC00680|hela|ENSG00000119688|ES	chr14	74293072	74293155	BUD13|HepG2	83
chr14	74292247	74293247	LINC00680|hela|ENSG00000119688|ES	chr14	74292943	74292992	SF3A3|HepG2	49
chr14	74292247	74293247	LINC00680|hela|ENSG00000119688|ES	chr14	74292999	74293041	SND1|HepG2	42
chr14	74292247	74293247	LINC00680|hela|ENSG00000119688|ES	chr14	74292760	74292797	SRSF9|HepG2	37
chr14	74292247	74293247	LINC00680|hela|ENSG00000119688|ES	chr14	74292759	74292799	NCBP2|K562	40
chr14	74292247	74293247	LINC00680|hela|ENSG00000119688|ES	chr14	74292985	74293035	IGF2BP3|HepG2	50
chr14	74292247	74293247	LINC00680|hela|ENSG00000119688|ES	chr14	74292926	74292971	GRSF1|HepG2	45
chr14	74292247	74293247	LINC00680|hela|ENSG00000119688|ES	chr14	74292760	74292840	YBX3|K562	80
chr14	74292247	74293247	LINC00680|hela|ENSG00000119688|ES	chr14	74293064	74293144	TIA1|HepG2	80
chr14	74292247	74293247	LINC00680|hela|ENSG00000119688|ES	chr14	74292751	74292817	PPIG|HepG2	66
chr14	74292247	74293247	LINC00680|hela|ENSG00000119688|ES	chr14	74292938	74293049	NKRF|HepG2	111
chr14	74292247	74293247	LINC00680|hela|ENSG00000119688|ES	chr14	74292767	74292844	ZNF622|K562	77
chr14	74292247	74293247	LINC00680|hela|ENSG00000119688|ES	chr14	74293075	74293126	CSTF2T|HepG2	51
chr14	74292247	74293247	LINC00680|hela|ENSG00000119688|ES	chr14	74293071	74293105	HNRNPU|HepG2	34
chr14	74292247	74293247	LINC00680|hela|ENSG00000119688|ES	chr14	74293001	74293026	TROVE2|HepG2	25
chr14	74292247	74293247	LINC00680|hela|ENSG00000119688|ES	chr14	74293075	74293134	NKRF|HepG2	59
chr14	74292247	74293247	LINC00680|hela|ENSG00000119688|ES	chr14	74293158	74293238	SND1|HepG2	80
chr14	74292247	74293247	LINC00680|hela|ENSG00000119688|ES	chr14	74292293	74292344	MTPAP|K562	51
chr14	74292247	74293247	LINC00680|hela|ENSG00000119688|ES	chr14	74292969	74293031	GRWD1|HepG2	62
chr14	74292247	74293247	LINC00680|hela|ENSG00000119688|ES	chr14	74293065	74293129	GTF2F1|HepG2	64
chr14	74292247	74293247	LINC00680|hela|ENSG00000119688|ES	chr14	74293108	74293143	HNRNPU|K562	35
chr14	74292247	74293247	LINC00680|hela|ENSG00000119688|ES	chr14	74292868	74292950	SF3A3|HepG2	82
chr14	74292247	74293247	LINC00680|hela|ENSG00000119688|ES	chr14	74292350	74292354	DGCR8|HepG2	4
chr14	74292247	74293247	LINC00680|hela|ENSG00000119688|ES	chr14	74292390	74292419	SF3B4|HepG2	29
chr14	74292247	74293247	LINC00680|hela|ENSG00000119688|ES	chr14	74293059	74293097	EIF3H|HepG2	38
chr14	74292247	74293247	LINC00680|hela|ENSG00000119688|ES	chr14	74292762	74292801	RBM15|K562	39
chr14	74292247	74293247	LINC00680|hela|ENSG00000119688|ES	chr14	74293067	74293104	NOL12|HepG2	37
chr14	74292247	74293247	LINC00680|hela|ENSG00000119688|ES	chr14	74293183	74293254	BUD13|HepG2	64
chr14	74292247	74293247	LINC00680|hela|ENSG00000119688|ES	chr14	74292337	74292365	YBX3|K562	28
chr14	74292247	74293247	LINC00680|hela|ENSG00000119688|ES	chr14	74293049	74293129	NKRF|HepG2	80
chr14	74292247	74293247	LINC00680|hela|ENSG00000119688|ES	chr14	74292294	74292329	TRA2A|HepG2	35
chr14	74292247	74293247	LINC00680|hela|ENSG00000119688|ES	chr14	74293019	74293032	HNRNPA1|HepG2	13
chr14	74292247	74293247	LINC00680|hela|ENSG00000119688|ES	chr14	74292265	74292289	SF3B4|HepG2	24
chr14	74292247	74293247	LINC00680|hela|ENSG00000119688|ES	chr14	74293097	74293122	BCCIP|HepG2	25
chr14	74292247	74293247	LINC00680|hela|ENSG00000119688|ES	chr14	74293072	74293140	CDC40|HepG2	68
chr14	74292247	74293247	LINC00680|hela|ENSG00000119688|ES	chr14	74292262	74292301	SND1|HepG2	39
chr14	74292247	74293247	LINC00680|hela|ENSG00000119688|ES	chr14	74292898	74292925	NONO|K562	27
chr14	74292247	74293247	LINC00680|hela|ENSG00000119688|ES	chr14	74293244	74293297	EFTUD2|HepG2	3
chr14	74292247	74293247	LINC00680|hela|ENSG00000119688|ES	chr14	74292776	74292787	BUD13|K562	11
chr14	74292247	74293247	LINC00680|hela|ENSG00000119688|ES	chr14	74292934	74292979	SMNDC1|K562	45
chr14	74292247	74293247	LINC00680|hela|ENSG00000119688|ES	chr14	74292763	74292794	AGGF1|HepG2	31
chr14	74292247	74293247	LINC00680|hela|ENSG00000119688|ES	chr14	74292254	74292283	TROVE2|HepG2	29
chr14	74292247	74293247	LINC00680|hela|ENSG00000119688|ES	chr14	74292503	74292517	NCBP2|HepG2	14
chr14	74292247	74293247	LINC00680|hela|ENSG00000119688|ES	chr14	74293081	74293130	NOLC1|K562	49
chr14	74292247	74293247	LINC00680|hela|ENSG00000119688|ES	chr14	74292957	74293028	PRPF8|K562	71
chr14	74292247	74293247	LINC00680|hela|ENSG00000119688|ES	chr14	74292256	74292353	BCCIP|HepG2	97
chr14	74292247	74293247	LINC00680|hela|ENSG00000119688|ES	chr14	74292244	74292295	XRN2|HepG2	48
chr14	74292247	74293247	LINC00680|hela|ENSG00000119688|ES	chr14	74293151	74293196	SRSF7|HepG2	45
chr14	74292247	74293247	LINC00680|hela|ENSG00000119688|ES	chr14	74293076	74293116	IGF2BP3|HepG2	40
chr14	74292247	74293247	LINC00680|hela|ENSG00000119688|ES	chr14	74293074	74293117	CDC40|HepG2	43
chr14	74292247	74293247	LINC00680|hela|ENSG00000119688|ES	chr14	74292755	74292806	MTPAP|K562	51
chr14	74292247	74293247	LINC00680|hela|ENSG00000119688|ES	chr14	74292897	74293020	RBM5|HepG2	123
chr14	74292247	74293247	LINC00680|hela|ENSG00000119688|ES	chr14	74293079	74293115	PPIG|HepG2	36
chr14	74292247	74293247	LINC00680|hela|ENSG00000119688|ES	chr14	74292836	74292865	DHX30|HepG2	29
chr14	74292247	74293247	LINC00680|hela|ENSG00000119688|ES	chr14	74293078	74293167	PRPF8|HepG2	89
chr14	74292247	74293247	LINC00680|hela|ENSG00000119688|ES	chr14	74292753	74292795	EIF3H|HepG2	42
chr14	74292247	74293247	LINC00680|hela|ENSG00000119688|ES	chr14	74292340	74292367	U2AF2|HepG2	27
chr14	74292247	74293247	LINC00680|hela|ENSG00000119688|ES	chr14	74292357	74292375	PPIG|HepG2	18
chr14	74292247	74293247	LINC00680|hela|ENSG00000119688|ES	chr14	74293003	74293011	PRPF8|HepG2	8
chr14	74292247	74293247	LINC00680|hela|ENSG00000119688|ES	chr14	74292966	74292986	SF3B4|HepG2	20
chr14	74292247	74293247	LINC00680|hela|ENSG00000119688|ES	chr14	74292757	74292815	EIF3H|HepG2	58
chr14	74292247	74293247	LINC00680|hela|ENSG00000119688|ES	chr14	74292814	74292837	MTPAP|K562	23
chr14	74292247	74293247	LINC00680|hela|ENSG00000119688|ES	chr14	74293197	74293229	RPS3|HepG2	32
chr14	74292247	74293247	LINC00680|hela|ENSG00000119688|ES	chr14	74292577	74292588	ZNF622|K562	11
chr14	74292247	74293247	LINC00680|hela|ENSG00000119688|ES	chr14	74292329	74292374	SRSF9|HepG2	45
chr14	74292247	74293247	LINC00680|hela|ENSG00000119688|ES	chr14	74292281	74292294	SF3A3|HepG2	13
chr14	74292247	74293247	LINC00680|hela|ENSG00000119688|ES	chr14	74292992	74293032	SRSF1|HepG2	40
chr14	74292247	74293247	LINC00680|hela|ENSG00000119688|ES	chr14	74293209	74293249	NCBP2|HepG2	38
chr14	74292247	74293247	LINC00680|hela|ENSG00000119688|ES	chr14	74292996	74293035	PRPF8|K562	39
chr14	74292247	74293247	LINC00680|hela|ENSG00000119688|ES	chr14	74292973	74292995	RBM22|HepG2	22
chr14	74292247	74293247	LINC00680|hela|ENSG00000119688|ES	chr14	74292334	74292380	EIF3D|HepG2	46
chr14	74292247	74293247	LINC00680|hela|ENSG00000119688|ES	chr14	74292765	74292804	RPS3|HepG2	39
chr14	74292247	74293247	LINC00680|hela|ENSG00000119688|ES	chr14	74292891	74292929	AGGF1|HepG2	38
chr14	74292247	74293247	LINC00680|hela|ENSG00000119688|ES	chr14	74293106	74293176	TRA2A|HepG2	70
chr14	74292247	74293247	LINC00680|hela|ENSG00000119688|ES	chr14	74292985	74293015	TARDBP|K562	30
chr14	74292247	74293247	LINC00680|hela|ENSG00000119688|ES	chr14	74292999	74293030	BCCIP|HepG2	31
chr14	74292247	74293247	LINC00680|hela|ENSG00000119688|ES	chr14	74292991	74293031	XRN2|HepG2	40
chr14	74292247	74293247	LINC00680|hela|ENSG00000119688|ES	chr14	74293089	74293153	XRN2|K562	64
chr14	74292247	74293247	LINC00680|hela|ENSG00000119688|ES	chr14	74292278	74292320	NOL12|HepG2	42
chr14	74292247	74293247	LINC00680|hela|ENSG00000119688|ES	chr14	74292984	74293037	LARP4|HepG2	53
chr14	74292247	74293247	LINC00680|hela|ENSG00000119688|ES	chr14	74292977	74292989	RBM15|HepG2	12
chr14	74292247	74293247	LINC00680|hela|ENSG00000119688|ES	chr14	74292311	74292349	FASTKD2|HepG2	38
chr14	74292247	74293247	LINC00680|hela|ENSG00000119688|ES	chr14	74293061	74293074	UCHL5|K562	13
chr14	74292247	74293247	LINC00680|hela|ENSG00000119688|ES	chr14	74293241	74293300	HNRNPK|HepG2	6
chr14	74292247	74293247	LINC00680|hela|ENSG00000119688|ES	chr14	74293225	74293260	EIF3D|HepG2	22
chr14	74292247	74293247	LINC00680|hela|ENSG00000119688|ES	chr14	74292983	74293038	DDX55|HepG2	55
chr14	74292247	74293247	LINC00680|hela|ENSG00000119688|ES	chr14	74293067	74293171	EFTUD2|HepG2	104
chr14	74292247	74293247	LINC00680|hela|ENSG00000119688|ES	chr14	74292284	74292366	SRSF1|K562	82
chr14	74292247	74293247	LINC00680|hela|ENSG00000119688|ES	chr14	74292754	74292815	UCHL5|K562	61
chr14	74292247	74293247	LINC00680|hela|ENSG00000119688|ES	chr14	74292994	74293063	ZNF622|K562	69
chr14	74292247	74293247	LINC00680|hela|ENSG00000119688|ES	chr14	74293068	74293116	DGCR8|HepG2	48
chr14	74292247	74293247	LINC00680|hela|ENSG00000119688|ES	chr14	74292961	74293047	HNRNPM|K562	86
chr14	74292247	74293247	LINC00680|hela|ENSG00000119688|ES	chr14	74293083	74293112	HNRNPU|K562	29
chr14	74292247	74293247	LINC00680|hela|ENSG00000119688|ES	chr14	74293119	74293241	PPIG|HepG2	122
chr14	74292247	74293247	LINC00680|hela|ENSG00000119688|ES	chr14	74292779	74292791	RBM5|HepG2	12
chr14	74292247	74293247	LINC00680|hela|ENSG00000119688|ES	chr14	74292875	74292904	BUD13|HepG2	29
chr14	74292247	74293247	LINC00680|hela|ENSG00000119688|ES	chr14	74292957	74293041	NCBP2|HepG2	84
chr14	74292247	74293247	LINC00680|hela|ENSG00000119688|ES	chr14	74292219	74292255	HNRNPU|HepG2	8
chr14	74292247	74293247	LINC00680|hela|ENSG00000119688|ES	chr14	74292934	74292982	TIA1|K562	48
chr14	74292247	74293247	LINC00680|hela|ENSG00000119688|ES	chr14	74292327	74292332	SUPV3L1|HepG2	5
chr14	74292247	74293247	LINC00680|hela|ENSG00000119688|ES	chr14	74292896	74292912	FAM120A|HepG2	16
chr14	74292247	74293247	LINC00680|hela|ENSG00000119688|ES	chr14	74292948	74293008	TBRG4|HepG2	60
chr14	74292247	74293247	LINC00680|hela|ENSG00000119688|ES	chr14	74293091	74293139	PTBP1|HepG2	48
chr14	74292247	74293247	LINC00680|hela|ENSG00000119688|ES	chr14	74292770	74292792	LSM11|HepG2	22
chr14	74292247	74293247	LINC00680|hela|ENSG00000119688|ES	chr14	74292861	74292870	SND1|HepG2	9
chr14	74292247	74293247	LINC00680|hela|ENSG00000119688|ES	chr14	74292283	74292366	UCHL5|HepG2	83
chr14	74292247	74293247	LINC00680|hela|ENSG00000119688|ES	chr14	74293202	74293218	NKRF|HepG2	16
chr14	74292247	74293247	LINC00680|hela|ENSG00000119688|ES	chr14	74293002	74293030	HNRNPA1|HepG2	28
chr14	74292247	74293247	LINC00680|hela|ENSG00000119688|ES	chr14	74292944	74292994	U2AF1|HepG2	50
chr14	74292247	74293247	LINC00680|hela|ENSG00000119688|ES	chr14	74293163	74293209	UCHL5|K562	46
chr14	74292247	74293247	LINC00680|hela|ENSG00000119688|ES	chr14	74292900	74292940	PCBP2|HepG2	40
chr14	74292247	74293247	LINC00680|hela|ENSG00000119688|ES	chr14	74292279	74292363	PPIG|HepG2	84
chr14	74292247	74293247	LINC00680|hela|ENSG00000119688|ES	chr14	74293183	74293203	RBM22|HepG2	20
chr14	74292247	74293247	LINC00680|hela|ENSG00000119688|ES	chr14	74292969	74293038	UCHL5|HepG2	69
chr14	74292247	74293247	LINC00680|hela|ENSG00000119688|ES	chr14	74292333	74292370	SMNDC1|HepG2	37
chr14	74292247	74293247	LINC00680|hela|ENSG00000119688|ES	chr14	74292987	74293042	TROVE2|HepG2	55
chr14	74292247	74293247	LINC00680|hela|ENSG00000119688|ES	chr14	74293147	74293311	UCHL5|HepG2	100
chr14	74292247	74293247	LINC00680|hela|ENSG00000119688|ES	chr14	74292846	74292870	HLTF|K562	24
chr14	74292247	74293247	LINC00680|hela|ENSG00000119688|ES	chr14	74293223	74293261	LSM11|HepG2	24
chr14	74292247	74293247	LINC00680|hela|ENSG00000119688|ES	chr14	74292901	74292918	IGF2BP1|HepG2	17
chr14	74292247	74293247	LINC00680|hela|ENSG00000119688|ES	chr14	74292982	74293017	NONO|K562	35
chr14	74292247	74293247	LINC00680|hela|ENSG00000119688|ES	chr14	74292241	74292359	IGF2BP3|HepG2	112
chr14	74292247	74293247	LINC00680|hela|ENSG00000119688|ES	chr14	74292758	74292779	HNRNPK|HepG2	21
chr14	74292247	74293247	LINC00680|hela|ENSG00000119688|ES	chr14	74292981	74293031	AGGF1|HepG2	50
chr14	74292247	74293247	LINC00680|hela|ENSG00000119688|ES	chr14	74292284	74292366	SRSF7|HepG2	82
chr14	74292247	74293247	LINC00680|hela|ENSG00000119688|ES	chr14	74293202	74293250	GRSF1|HepG2	45
chr14	74292247	74293247	LINC00680|hela|ENSG00000119688|ES	chr14	74292214	74292251	UCHL5|K562	4
chr14	74292247	74293247	LINC00680|hela|ENSG00000119688|ES	chr14	74293060	74293085	TAF15|HepG2	25
chr14	74292247	74293247	LINC00680|hela|ENSG00000119688|ES	chr14	74293004	74293029	U2AF2|K562	25
chr14	74292247	74293247	LINC00680|hela|ENSG00000119688|ES	chr14	74292238	74292301	PRPF8|HepG2	54
chr14	74292247	74293247	LINC00680|hela|ENSG00000119688|ES	chr14	74292297	74292361	FASTKD2|HepG2	64
chr14	74292247	74293247	LINC00680|hela|ENSG00000119688|ES	chr14	74292956	74292965	CSTF2T|HepG2	9
chr14	74292247	74293247	LINC00680|hela|ENSG00000119688|ES	chr14	74293070	74293121	LSM11|HepG2	51
chr14	74292247	74293247	LINC00680|hela|ENSG00000119688|ES	chr14	74292305	74292357	UCHL5|K562	52
chr14	74292247	74293247	LINC00680|hela|ENSG00000119688|ES	chr14	74292958	74293009	POLR2G|HepG2	51
chr14	74292247	74293247	LINC00680|hela|ENSG00000119688|ES	chr14	74292984	74293032	GRWD1|HepG2	48
chr14	74292247	74293247	LINC00680|hela|ENSG00000119688|ES	chr14	74292902	74292946	UCHL5|HepG2	44
chr14	74292247	74293247	LINC00680|hela|ENSG00000119688|ES	chr14	74292990	74293034	AGGF1|K562	44
chr14	74292247	74293247	LINC00680|hela|ENSG00000119688|ES	chr14	74293112	74293155	HNRNPA1|HepG2	43
chr14	74292247	74293247	LINC00680|hela|ENSG00000119688|ES	chr14	74292263	74292293	EFTUD2|HepG2	30
chr14	74292247	74293247	LINC00680|hela|ENSG00000119688|ES	chr14	74292962	74293071	RPS5|HepG2	109
chr14	74292247	74293247	LINC00680|hela|ENSG00000119688|ES	chr14	74292933	74292961	SMNDC1|HepG2	28
chr14	74292247	74293247	LINC00680|hela|ENSG00000119688|ES	chr14	74292291	74292364	SRSF7|HepG2	73
chr14	74292247	74293247	LINC00680|hela|ENSG00000119688|ES	chr14	74292975	74293027	FASTKD2|HepG2	52
chr14	74292247	74293247	LINC00680|hela|ENSG00000119688|ES	chr14	74293067	74293080	SMNDC1|K562	13
chr14	74292247	74293247	LINC00680|hela|ENSG00000119688|ES	chr14	74293195	74293221	XRCC6|HepG2	26
chr14	74292247	74293247	LINC00680|hela|ENSG00000119688|ES	chr14	74292996	74293028	RPS5|K562	32
chr14	74292247	74293247	LINC00680|hela|ENSG00000119688|ES	chr14	74292751	74292778	SND1|K562	27
chr14	74292247	74293247	LINC00680|hela|ENSG00000119688|ES	chr14	74292903	74293029	LSM11|HepG2	126
chr14	74292247	74293247	LINC00680|hela|ENSG00000119688|ES	chr14	74293115	74293245	PPIG|HepG2	130
chr14	74292247	74293247	LINC00680|hela|ENSG00000119688|ES	chr14	74293075	74293123	U2AF1|HepG2	48
chr14	74292247	74293247	LINC00680|hela|ENSG00000119688|ES	chr14	74292320	74292354	RBM22|HepG2	34
chr14	74292247	74293247	LINC00680|hela|ENSG00000119688|ES	chr14	74292315	74292339	NCBP2|HepG2	24
chr14	74292247	74293247	LINC00680|hela|ENSG00000119688|ES	chr14	74293186	74293221	ILF3|HepG2	35
chr14	74292247	74293247	LINC00680|hela|ENSG00000119688|ES	chr14	74292755	74292836	UCHL5|HepG2	81
chr14	74292247	74293247	LINC00680|hela|ENSG00000119688|ES	chr14	74292426	74292457	RBM5|HepG2	31
chr14	74292247	74293247	LINC00680|hela|ENSG00000119688|ES	chr14	74293069	74293111	ILF3|HepG2	42
chr14	74292247	74293247	LINC00680|hela|ENSG00000119688|ES	chr14	74293211	74293245	SRSF7|HepG2	34
chr14	74292247	74293247	LINC00680|hela|ENSG00000119688|ES	chr14	74292932	74293026	BUD13|K562	94
chr14	74292247	74293247	LINC00680|hela|ENSG00000119688|ES	chr14	74292874	74292972	SF3B4|K562	98
chr14	74292247	74293247	LINC00680|hela|ENSG00000119688|ES	chr14	74292908	74293035	BUD13|K562	127
chr14	74292247	74293247	LINC00680|hela|ENSG00000119688|ES	chr14	74292295	74292327	NCBP2|HepG2	32
chr14	74292247	74293247	LINC00680|hela|ENSG00000119688|ES	chr14	74293206	74293240	GRWD1|HepG2	34
chr14	74292247	74293247	LINC00680|hela|ENSG00000119688|ES	chr14	74293152	74293240	HNRNPA1|K562	88
chr14	74292247	74293247	LINC00680|hela|ENSG00000119688|ES	chr14	74293144	74293167	SMNDC1|K562	23
chr14	74292247	74293247	LINC00680|hela|ENSG00000119688|ES	chr14	74292744	74292850	DDX24|K562	106
chr14	74292247	74293247	LINC00680|hela|ENSG00000119688|ES	chr14	74293220	74293228	SRSF9|HepG2	8
chr14	74292247	74293247	LINC00680|hela|ENSG00000119688|ES	chr14	74293089	74293160	U2AF1|HepG2	71
chr14	74292247	74293247	LINC00680|hela|ENSG00000119688|ES	chr14	74292286	74292307	ZNF622|K562	21
chr14	74292247	74293247	LINC00680|hela|ENSG00000119688|ES	chr14	74292284	74292331	SND1|HepG2	47
chr14	74292247	74293247	LINC00680|hela|ENSG00000119688|ES	chr14	74293074	74293097	TARDBP|K562	23
chr14	74292247	74293247	LINC00680|hela|ENSG00000119688|ES	chr14	74293201	74293267	TRA2A|HepG2	46
chr14	74292247	74293247	LINC00680|hela|ENSG00000119688|ES	chr14	74292290	74292352	RBM15|K562	62
chr14	74292247	74293247	LINC00680|hela|ENSG00000119688|ES	chr14	74293183	74293237	XPO5|HepG2	54
chr14	74292247	74293247	LINC00680|hela|ENSG00000119688|ES	chr14	74292961	74293026	CDC40|HepG2	65
chr14	74292247	74293247	LINC00680|hela|ENSG00000119688|ES	chr14	74292245	74292334	PRPF8|HepG2	87
chr14	74292247	74293247	LINC00680|hela|ENSG00000119688|ES	chr14	74293145	74293215	METAP2|K562	70
chr14	74292247	74293247	LINC00680|hela|ENSG00000119688|ES	chr14	74293079	74293117	NONO|K562	38
chr14	74292247	74293247	LINC00680|hela|ENSG00000119688|ES	chr14	74292901	74292925	U2AF2|HepG2	24
chr14	74292247	74293247	LINC00680|hela|ENSG00000119688|ES	chr14	74293141	74293237	ELAVL1|HEK293	96
chr14	74292247	74293247	LINC00680|hela|ENSG00000119688|ES	chr14	74292934	74292960	EFTUD2|K562	26
chr14	74292247	74293247	LINC00680|hela|ENSG00000119688|ES	chr14	74292558	74292571	SND1|HepG2	13
chr14	74292247	74293247	LINC00680|hela|ENSG00000119688|ES	chr14	74292264	74292297	EFTUD2|HepG2	33
chr14	74292247	74293247	LINC00680|hela|ENSG00000119688|ES	chr14	74292966	74293027	BUD13|HepG2	61
chr14	74292247	74293247	LINC00680|hela|ENSG00000119688|ES	chr14	74292294	74292325	MTPAP|K562	31
chr14	74292247	74293247	LINC00680|hela|ENSG00000119688|ES	chr14	74292988	74293037	U2AF1|HepG2	49
chr14	74292247	74293247	LINC00680|hela|ENSG00000119688|ES	chr14	74292975	74293031	PPIG|HepG2	56
chr14	74292247	74293247	LINC00680|hela|ENSG00000119688|ES	chr14	74293074	74293090	SUGP2|HepG2	16
chr14	74292247	74293247	LINC00680|hela|ENSG00000119688|ES	chr14	74293068	74293131	RBM22|HepG2	63
chr14	74292247	74293247	LINC00680|hela|ENSG00000119688|ES	chr14	74293073	74293125	SUPV3L1|HepG2	52
chr14	74292247	74293247	LINC00680|hela|ENSG00000119688|ES	chr14	74292332	74292374	U2AF1|K562	42
chr14	74292247	74293247	LINC00680|hela|ENSG00000119688|ES	chr14	74292791	74292801	EFTUD2|HepG2	10
chr14	74292247	74293247	LINC00680|hela|ENSG00000119688|ES	chr14	74292364	74292377	HLTF|K562	13
chr14	74292247	74293247	LINC00680|hela|ENSG00000119688|ES	chr14	74292969	74293023	TAF15|HepG2	54
chr14	74292247	74293247	LINC00680|hela|ENSG00000119688|ES	chr14	74293106	74293137	AUH|K562	31
chr14	74292247	74293247	LINC00680|hela|ENSG00000119688|ES	chr14	74293079	74293202	IGF2BP3|HepG2	123
chr14	74292247	74293247	LINC00680|hela|ENSG00000119688|ES	chr14	74293006	74293052	PPIL4|K562	46
chr14	74292247	74293247	LINC00680|hela|ENSG00000119688|ES	chr14	74292268	74292309	RBFOX2|HepG2	41
chr14	74292247	74293247	LINC00680|hela|ENSG00000119688|ES	chr14	74293079	74293125	PRPF8|K562	46
chr14	74292247	74293247	LINC00680|hela|ENSG00000119688|ES	chr14	74292989	74293033	DDX3X|HepG2	44
chr14	74292247	74293247	LINC00680|hela|ENSG00000119688|ES	chr14	74292879	74292918	SF3B4|HepG2	39
chr14	74292247	74293247	LINC00680|hela|ENSG00000119688|ES	chr14	74293070	74293126	EIF3D|HepG2	56
chr14	74292247	74293247	LINC00680|hela|ENSG00000119688|ES	chr14	74293007	74293024	CSTF2|HepG2	17
chr14	74292247	74293247	LINC00680|hela|ENSG00000119688|ES	chr14	74292766	74292788	CDC40|HepG2	22
chr14	74292247	74293247	LINC00680|hela|ENSG00000119688|ES	chr14	74292396	74292406	SF3B4|K562	10
chr14	74292247	74293247	LINC00680|hela|ENSG00000119688|ES	chr14	74292986	74293042	RBFOX2|HepG2	56
chr14	74292247	74293247	LINC00680|hela|ENSG00000119688|ES	chr14	74292753	74292789	IGF2BP3|HepG2	36
chr14	74292247	74293247	LINC00680|hela|ENSG00000119688|ES	chr14	74292518	74292559	PRPF8|HepG2	41
chr14	74292247	74293247	LINC00680|hela|ENSG00000119688|ES	chr14	74293028	74293180	FAM120A|HepG2	152
chr14	74292247	74293247	LINC00680|hela|ENSG00000119688|ES	chr14	74292277	74292371	SRSF1|HepG2	94
chr14	74292247	74293247	LINC00680|hela|ENSG00000119688|ES	chr14	74292253	74292358	BUD13|HepG2	105
chr14	74292247	74293247	LINC00680|hela|ENSG00000119688|ES	chr14	74292762	74292790	TRA2A|K562	28
chr14	74292247	74293247	LINC00680|hela|ENSG00000119688|ES	chr14	74292896	74292948	LSM11|HepG2	52
chr14	74292247	74293247	LINC00680|hela|ENSG00000119688|ES	chr14	74292237	74292278	SMNDC1|K562	31
chr14	74292247	74293247	LINC00680|hela|ENSG00000119688|ES	chr14	74293007	74293017	AARS|K562	10
chr14	74292247	74293247	LINC00680|hela|ENSG00000119688|ES	chr14	74292765	74292821	U2AF1|HepG2	56
chr14	74292247	74293247	LINC00680|hela|ENSG00000119688|ES	chr14	74292269	74292356	AUH|HepG2	87
chr14	74292247	74293247	LINC00680|hela|ENSG00000119688|ES	chr14	74292274	74292338	BCCIP|HepG2	64
chr14	74292247	74293247	LINC00680|hela|ENSG00000119688|ES	chr14	74292901	74292926	U2AF1|HepG2	25
chr14	74292247	74293247	LINC00680|hela|ENSG00000119688|ES	chr14	74292292	74292367	SRSF1|K562	75
chr14	74292247	74293247	LINC00680|hela|ENSG00000119688|ES	chr14	74292298	74292357	DDX24|K562	59
chr14	74292247	74293247	LINC00680|hela|ENSG00000119688|ES	chr14	74292267	74292314	HLTF|K562	47
chr14	74292247	74293247	LINC00680|hela|ENSG00000119688|ES	chr14	74292781	74292809	SUB1|HepG2	28
chr14	74292247	74293247	LINC00680|hela|ENSG00000119688|ES	chr14	74293069	74293111	PRPF8|K562	42
chr14	74292247	74293247	LINC00680|hela|ENSG00000119688|ES	chr14	74292773	74292870	SND1|K562	97
chr14	74292247	74293247	LINC00680|hela|ENSG00000119688|ES	chr14	74292521	74292543	PRPF8|K562	22
chr14	74292247	74293247	LINC00680|hela|ENSG00000119688|ES	chr14	74293017	74293049	AARS|K562	32
chr14	74292247	74293247	LINC00680|hela|ENSG00000119688|ES	chr14	74292899	74293015	XRN2|K562	116
chr14	74292247	74293247	LINC00680|hela|ENSG00000119688|ES	chr14	74293057	74293099	RPS5|K562	42
chr14	74292247	74293247	LINC00680|hela|ENSG00000119688|ES	chr14	74292235	74292248	RBM15|HepG2	1
chr14	74292247	74293247	LINC00680|hela|ENSG00000119688|ES	chr14	74292773	74292851	UCHL5|K562	78
chr14	74292247	74293247	LINC00680|hela|ENSG00000119688|ES	chr14	74293216	74293242	BCCIP|HepG2	26
chr14	74292247	74293247	LINC00680|hela|ENSG00000119688|ES	chr14	74292225	74292326	IGF2BP3|HepG2	79
chr14	74292247	74293247	LINC00680|hela|ENSG00000119688|ES	chr14	74293072	74293120	POLR2G|HepG2	48
chr14	74292247	74293247	LINC00680|hela|ENSG00000119688|ES	chr14	74293064	74293131	RBM15|HepG2	67
chr14	74292247	74293247	LINC00680|hela|ENSG00000119688|ES	chr14	74292323	74292352	EFTUD2|HepG2	29
chr14	74292247	74293247	LINC00680|hela|ENSG00000119688|ES	chr14	74292762	74292822	DDX55|HepG2	60
chr14	74292247	74293247	LINC00680|hela|ENSG00000119688|ES	chr14	74292851	74292880	BUD13|HepG2	29
chr14	74292247	74293247	LINC00680|hela|ENSG00000119688|ES	chr14	74292274	74292367	GRWD1|HepG2	93
chr14	74292247	74293247	LINC00680|hela|ENSG00000119688|ES	chr14	74293244	74293323	FASTKD2|HepG2	3
chr14	74292247	74293247	LINC00680|hela|ENSG00000119688|ES	chr14	74292887	74292907	EFTUD2|HepG2	20
chr14	74292247	74293247	LINC00680|hela|ENSG00000119688|ES	chr14	74292772	74292797	RBM15|K562	25
chr14	74292247	74293247	LINC00680|hela|ENSG00000119688|ES	chr14	74292307	74292369	ZNF622|K562	62
chr14	74292247	74293247	LINC00680|hela|ENSG00000119688|ES	chr14	74292712	74292746	PRPF8|HepG2	34
chr14	74292247	74293247	LINC00680|hela|ENSG00000119688|ES	chr14	74292754	74292811	BUD13|HepG2	57
chr14	74292247	74293247	LINC00680|hela|ENSG00000119688|ES	chr14	74292301	74292336	LSM11|HepG2	35
chr14	74292247	74293247	LINC00680|hela|ENSG00000119688|ES	chr14	74293017	74293061	TBRG4|K562	44
chr14	74292247	74293247	LINC00680|hela|ENSG00000119688|ES	chr14	74292751	74292853	GRWD1|HepG2	102
chr14	74292247	74293247	LINC00680|hela|ENSG00000119688|ES	chr14	74293077	74293126	SMNDC1|HepG2	49
chr14	74292247	74293247	LINC00680|hela|ENSG00000119688|ES	chr14	74293138	74293206	GRWD1|HepG2	68
chr14	74292247	74293247	LINC00680|hela|ENSG00000119688|ES	chr14	74292757	74292817	LSM11|HepG2	60
chr14	74292247	74293247	LINC00680|hela|ENSG00000119688|ES	chr14	74293222	74293242	TROVE2|HepG2	20
chr14	74292247	74293247	LINC00680|hela|ENSG00000119688|ES	chr14	74292884	74292968	SF3B4|K562	84
chr14	74292247	74293247	LINC00680|hela|ENSG00000119688|ES	chr14	74292991	74293006	NKRF|HepG2	15
chr14	74292247	74293247	LINC00680|hela|ENSG00000119688|ES	chr14	74292996	74293021	PTBP1|HepG2	25
chr14	74292247	74293247	LINC00680|hela|ENSG00000119688|ES	chr14	74293075	74293135	FASTKD2|HepG2	60
chr14	74292247	74293247	LINC00680|hela|ENSG00000119688|ES	chr14	74293095	74293127	XRN2|HepG2	32
chr14	74292247	74293247	LINC00680|hela|ENSG00000119688|ES	chr14	74293202	74293240	CSTF2T|HepG2	38
chr14	74292247	74293247	LINC00680|hela|ENSG00000119688|ES	chr14	74292784	74292804	DDX55|HepG2	20
chr14	74292247	74293247	LINC00680|hela|ENSG00000119688|ES	chr14	74292326	74292363	SMNDC1|K562	37
chr14	74292247	74293247	LINC00680|hela|ENSG00000119688|ES	chr14	74292853	74292868	PRPF8|HepG2	15
chr14	74292247	74293247	LINC00680|hela|ENSG00000119688|ES	chr14	74292918	74292932	SF3B4|HepG2	14
chr14	74292247	74293247	LINC00680|hela|ENSG00000119688|ES	chr14	74292987	74293035	U2AF1|K562	48
chr14	74292247	74293247	LINC00680|hela|ENSG00000119688|ES	chr14	74292866	74292943	SF3A3|HepG2	77
chr14	74292247	74293247	LINC00680|hela|ENSG00000119688|ES	chr14	74292566	74292594	YBX3|K562	28
chr14	74292247	74293247	LINC00680|hela|ENSG00000119688|ES	chr14	74292973	74293042	NOLC1|HepG2	69
chr14	74292247	74293247	LINC00680|hela|ENSG00000119688|ES	chr14	74292602	74292617	DDX24|K562	15
chr14	74292247	74293247	LINC00680|hela|ENSG00000119688|ES	chr14	74292220	74292267	EWSR1|K562	20
chr14	74292247	74293247	LINC00680|hela|ENSG00000119688|ES	chr14	74293062	74293117	BUD13|K562	55
chr14	74292247	74293247	LINC00680|hela|ENSG00000119688|ES	chr14	74293233	74293256	PTBP1|HepG2	14
chr14	74292247	74293247	LINC00680|hela|ENSG00000119688|ES	chr14	74292914	74292916	RBM5|HepG2	2
chr14	74292247	74293247	LINC00680|hela|ENSG00000119688|ES	chr14	74292974	74293038	LSM11|HepG2	64
chr12	10213335	10214335	LINC00680|hela|ENSG00000139112|ES	chr12	10214170	10214209	DDX59|HepG2	39
chr12	10213335	10214335	LINC00680|hela|ENSG00000139112|ES	chr12	10214193	10214210	RBFOX2|K562	17
chr12	10213335	10214335	LINC00680|hela|ENSG00000139112|ES	chr12	10214143	10214169	XRCC6|HepG2	26
chr12	10213335	10214335	LINC00680|hela|ENSG00000139112|ES	chr12	10214188	10214211	MTPAP|K562	23
chr12	10213335	10214335	LINC00680|hela|ENSG00000139112|ES	chr12	10214170	10214194	CDC40|HepG2	24
chr12	10213335	10214335	LINC00680|hela|ENSG00000139112|ES	chr12	10214253	10214277	ILF3|HepG2	24
chr12	10213335	10214335	LINC00680|hela|ENSG00000139112|ES	chr12	10214171	10214213	NKRF|HepG2	42
chr12	10213335	10214335	LINC00680|hela|ENSG00000139112|ES	chr12	10214151	10214241	PTBP1PTBP2|HeLa	90
chr12	10213335	10214335	LINC00680|hela|ENSG00000139112|ES	chr12	10214257	10214277	SAFB2|K562	20
chr12	10213335	10214335	LINC00680|hela|ENSG00000139112|ES	chr12	10214151	10214261	PTBP1|HEK293T	110
chr1	173863756	173864756	LINC00680|hela|ENSG00000234741|ES	chr1	173864481	173864498	ZNF622|K562	17
chr1	173863756	173864756	LINC00680|hela|ENSG00000234741|ES	chr1	173864673	173864713	U2AF2|HepG2	40
chr1	173863756	173864756	LINC00680|hela|ENSG00000234741|ES	chr1	173864413	173864418	SF3B4|K562	5
chr1	173863756	173864756	LINC00680|hela|ENSG00000234741|ES	chr1	173864469	173864526	KHDRBS1|K562	57
chr1	173863756	173864756	LINC00680|hela|ENSG00000234741|ES	chr1	173864038	173864076	UPF1|K562	38
chr1	173863756	173864756	LINC00680|hela|ENSG00000234741|ES	chr1	173864158	173864194	CSTF2T|K562	36
chr1	173863756	173864756	LINC00680|hela|ENSG00000234741|ES	chr1	173864161	173864222	CPSF7|HEK293	61
chr1	173863756	173864756	LINC00680|hela|ENSG00000234741|ES	chr1	173864686	173864713	RBM15|HepG2	27
chr1	173863756	173864756	LINC00680|hela|ENSG00000234741|ES	chr1	173864695	173864704	HNRNPA1|K562	9
chr1	173863756	173864756	LINC00680|hela|ENSG00000234741|ES	chr1	173864412	173864441	SF3A3|HepG2	29
chr1	173863756	173864756	LINC00680|hela|ENSG00000234741|ES	chr1	173864161	173864182	HNRNPU|HEK293T	21
chr1	173863756	173864756	LINC00680|hela|ENSG00000234741|ES	chr1	173864409	173864438	KHSRP|K562	29
chr1	173863756	173864756	LINC00680|hela|ENSG00000234741|ES	chr1	173864150	173864220	XRCC6|K562	70
chr1	173863756	173864756	LINC00680|hela|ENSG00000234741|ES	chr1	173864153	173864218	TROVE2|K562	65
chr1	173863756	173864756	LINC00680|hela|ENSG00000234741|ES	chr1	173864028	173864078	IGF2BP3|HepG2	50
chr1	173863756	173864756	LINC00680|hela|ENSG00000234741|ES	chr1	173864291	173864303	SUB1|HepG2	12
chr1	173863756	173864756	LINC00680|hela|ENSG00000234741|ES	chr1	173864366	173864373	FASTKD2|K562	7
chr1	173863756	173864756	LINC00680|hela|ENSG00000234741|ES	chr1	173864151	173864203	RBM22|K562	52
chr1	173863756	173864756	LINC00680|hela|ENSG00000234741|ES	chr1	173864503	173864506	YBX3|K562	3
chr1	173863756	173864756	LINC00680|hela|ENSG00000234741|ES	chr1	173864385	173864431	TBRG4|K562	46
chr1	173863756	173864756	LINC00680|hela|ENSG00000234741|ES	chr1	173864051	173864072	SND1|K562	21
chr1	173863756	173864756	LINC00680|hela|ENSG00000234741|ES	chr1	173864687	173864695	SRSF7|K562	8
chr1	173863756	173864756	LINC00680|hela|ENSG00000234741|ES	chr1	173864412	173864450	TIAL1|K562	38
chr1	173863756	173864756	LINC00680|hela|ENSG00000234741|ES	chr1	173864256	173864297	UCHL5|K562	41
chr1	173863756	173864756	LINC00680|hela|ENSG00000234741|ES	chr1	173864373	173864430	DHX30|HepG2	57
chr1	173863756	173864756	LINC00680|hela|ENSG00000234741|ES	chr1	173864153	173864173	TROVE2|HepG2	20
chr1	173863756	173864756	LINC00680|hela|ENSG00000234741|ES	chr1	173864265	173864285	GEMIN5|K562	20
chr1	173863756	173864756	LINC00680|hela|ENSG00000234741|ES	chr1	173864256	173864279	DDX42|K562	23
chr1	173863756	173864756	LINC00680|hela|ENSG00000234741|ES	chr1	173864040	173864070	DDX6|K562	30
chr1	173863756	173864756	LINC00680|hela|ENSG00000234741|ES	chr1	173864256	173864295	UCHL5|K562	39
chr1	173863756	173864756	LINC00680|hela|ENSG00000234741|ES	chr1	173864621	173864663	BUD13|K562	42
chr1	173863756	173864756	LINC00680|hela|ENSG00000234741|ES	chr1	173864161	173864182	PTBP1PTBP2|HeLa	21
chr1	173863756	173864756	LINC00680|hela|ENSG00000234741|ES	chr1	173863988	173863998	TBRG4|HepG2	10
chr1	173863756	173864756	LINC00680|hela|ENSG00000234741|ES	chr1	173863916	173863939	LIN28B|K562	23
chr1	173863756	173864756	LINC00680|hela|ENSG00000234741|ES	chr1	173864366	173864377	LARP4|K562	11
chr1	173863756	173864756	LINC00680|hela|ENSG00000234741|ES	chr1	173864057	173864072	AGGF1|K562	15
chr1	173863756	173864756	LINC00680|hela|ENSG00000234741|ES	chr1	173864367	173864442	CSTF2|HeLa	75
chr1	173863756	173864756	LINC00680|hela|ENSG00000234741|ES	chr1	173864366	173864379	GTF2F1|K562	13
chr1	173863756	173864756	LINC00680|hela|ENSG00000234741|ES	chr1	173864684	173864698	AKAP8L|K562	14
chr1	173863756	173864756	LINC00680|hela|ENSG00000234741|ES	chr1	173864152	173864210	YWHAG|K562	58
chr1	173863756	173864756	LINC00680|hela|ENSG00000234741|ES	chr1	173864367	173864429	BCCIP|HepG2	62
chr1	173863756	173864756	LINC00680|hela|ENSG00000234741|ES	chr1	173864382	173864404	MTPAP|K562	22
chr1	173863756	173864756	LINC00680|hela|ENSG00000234741|ES	chr1	173864385	173864412	SUGP2|HepG2	27
chr1	173863756	173864756	LINC00680|hela|ENSG00000234741|ES	chr1	173863941	173863986	EIF4G2|K562	45
chr1	173863756	173864756	LINC00680|hela|ENSG00000234741|ES	chr1	173864159	173864175	LSM11|K562	16
chr1	173863756	173864756	LINC00680|hela|ENSG00000234741|ES	chr1	173864162	173864215	RPS11|K562	53
chr1	173863756	173864756	LINC00680|hela|ENSG00000234741|ES	chr1	173864414	173864442	PTBP1|K562	28
chr1	173863756	173864756	LINC00680|hela|ENSG00000234741|ES	chr1	173864682	173864707	LSM11|HepG2	25
chr1	173863756	173864756	LINC00680|hela|ENSG00000234741|ES	chr1	173864701	173864744	GEMIN5|K562	43
chr1	173863756	173864756	LINC00680|hela|ENSG00000234741|ES	chr1	173864380	173864440	RBM15|HepG2	60
chr1	173863756	173864756	LINC00680|hela|ENSG00000234741|ES	chr1	173863955	173864021	GRWD1|HepG2	66
chr1	173863756	173864756	LINC00680|hela|ENSG00000234741|ES	chr1	173864436	173864443	RBM5|HepG2	7
chr1	173863756	173864756	LINC00680|hela|ENSG00000234741|ES	chr1	173864047	173864075	BUD13|K562	28
chr1	173863756	173864756	LINC00680|hela|ENSG00000234741|ES	chr1	173864688	173864694	UCHL5|HepG2	6
chr1	173863756	173864756	LINC00680|hela|ENSG00000234741|ES	chr1	173864239	173864273	KHSRP|K562	34
chr1	173863756	173864756	LINC00680|hela|ENSG00000234741|ES	chr1	173864414	173864434	LSM11|K562	20
chr1	173863756	173864756	LINC00680|hela|ENSG00000234741|ES	chr1	173864674	173864704	DDX55|K562	30
chr1	173863756	173864756	LINC00680|hela|ENSG00000234741|ES	chr1	173864255	173864306	IGF2BP1|K562	51
chr1	173863756	173864756	LINC00680|hela|ENSG00000234741|ES	chr1	173864402	173864413	SF3B4|K562	11
chr1	173863756	173864756	LINC00680|hela|ENSG00000234741|ES	chr1	173864400	173864415	XRCC6|HepG2	15
chr1	173863756	173864756	LINC00680|hela|ENSG00000234741|ES	chr1	173864255	173864303	UPF1|K562	48
chr1	173863756	173864756	LINC00680|hela|ENSG00000234741|ES	chr1	173864268	173864274	EFTUD2|K562	6
chr1	173863756	173864756	LINC00680|hela|ENSG00000234741|ES	chr1	173864629	173864636	GPKOW|K562	7
chr1	173863756	173864756	LINC00680|hela|ENSG00000234741|ES	chr1	173864256	173864294	ZNF622|K562	38
chr1	173863756	173864756	LINC00680|hela|ENSG00000234741|ES	chr1	173864412	173864452	RBM22|HepG2	40
chr1	173863756	173864756	LINC00680|hela|ENSG00000234741|ES	chr1	173864161	173864182	PTBP1|HEK293T	21
chr1	173863756	173864756	LINC00680|hela|ENSG00000234741|ES	chr1	173864365	173864436	EWSR1|K562	71
chr1	173863756	173864756	LINC00680|hela|ENSG00000234741|ES	chr1	173864675	173864707	GRWD1|HepG2	32
chr1	173863756	173864756	LINC00680|hela|ENSG00000234741|ES	chr1	173864368	173864436	DDX59|HepG2	68
chr1	173863756	173864756	LINC00680|hela|ENSG00000234741|ES	chr1	173864367	173864402	PTBP1PTBP2|HeLa	35
chr1	173863756	173864756	LINC00680|hela|ENSG00000234741|ES	chr1	173864367	173864458	RBM15|K562	91
chr1	173863756	173864756	LINC00680|hela|ENSG00000234741|ES	chr1	173864153	173864206	TRA2A|K562	53
chr1	173863756	173864756	LINC00680|hela|ENSG00000234741|ES	chr1	173863957	173864015	ZNF622|K562	58
chr1	173863756	173864756	LINC00680|hela|ENSG00000234741|ES	chr1	173864673	173864686	DDX6|HepG2	13
chr1	173863756	173864756	LINC00680|hela|ENSG00000234741|ES	chr1	173864370	173864444	EIF3H|HepG2	74
chr1	173863756	173864756	LINC00680|hela|ENSG00000234741|ES	chr1	173864484	173864513	DHX30|K562	29
chr1	173863756	173864756	LINC00680|hela|ENSG00000234741|ES	chr1	173864472	173864529	BUD13|HepG2	57
chr1	173863756	173864756	LINC00680|hela|ENSG00000234741|ES	chr1	173864378	173864415	RBFOX2|K562	37
chr1	173863756	173864756	LINC00680|hela|ENSG00000234741|ES	chr1	173864377	173864415	RPS5|K562	38
chr1	173863756	173864756	LINC00680|hela|ENSG00000234741|ES	chr1	173864150	173864213	HNRNPK|HepG2	63
chr1	173863756	173864756	LINC00680|hela|ENSG00000234741|ES	chr1	173864160	173864213	SUGP2|HepG2	53
chr1	173863756	173864756	LINC00680|hela|ENSG00000234741|ES	chr1	173864153	173864212	RPS5|K562	59
chr1	173863756	173864756	LINC00680|hela|ENSG00000234741|ES	chr1	173864417	173864445	MTPAP|K562	28
chr1	173863756	173864756	LINC00680|hela|ENSG00000234741|ES	chr1	173864366	173864446	RBFOX2|HepG2	80
chr1	173863756	173864756	LINC00680|hela|ENSG00000234741|ES	chr1	173864039	173864076	U2AF1|HepG2	37
chr1	173863756	173864756	LINC00680|hela|ENSG00000234741|ES	chr1	173864485	173864506	DDX24|K562	21
chr1	173863756	173864756	LINC00680|hela|ENSG00000234741|ES	chr1	173863959	173863993	SRSF7|K562	34
chr1	173863756	173864756	LINC00680|hela|ENSG00000234741|ES	chr1	173863953	173863976	TIA1|K562	23
chr1	173863756	173864756	LINC00680|hela|ENSG00000234741|ES	chr1	173863962	173863987	UCHL5|K562	25
chr1	173863756	173864756	LINC00680|hela|ENSG00000234741|ES	chr1	173864156	173864216	SBDS|K562	60
chr1	173863756	173864756	LINC00680|hela|ENSG00000234741|ES	chr1	173864490	173864499	XRCC6|K562	9
chr1	173863756	173864756	LINC00680|hela|ENSG00000234741|ES	chr1	173864367	173864399	DDX24|K562	32
chr1	173863756	173864756	LINC00680|hela|ENSG00000234741|ES	chr1	173864366	173864378	RBFOX2|K562	12
chr1	173863756	173864756	LINC00680|hela|ENSG00000234741|ES	chr1	173864367	173864376	METAP2|K562	9
chr1	173863756	173864756	LINC00680|hela|ENSG00000234741|ES	chr1	173864489	173864505	DDX24|K562	16
chr1	173863756	173864756	LINC00680|hela|ENSG00000234741|ES	chr1	173864151	173864207	FTO|K562	56
chr1	173863756	173864756	LINC00680|hela|ENSG00000234741|ES	chr1	173863953	173864007	IGF2BP3|HepG2	54
chr1	173863756	173864756	LINC00680|hela|ENSG00000234741|ES	chr1	173864367	173864445	NSUN2|K562	78
chr1	173863756	173864756	LINC00680|hela|ENSG00000234741|ES	chr1	173864655	173864668	BUD13|K562	13
chr1	173863756	173864756	LINC00680|hela|ENSG00000234741|ES	chr1	173864585	173864628	TAF15|HepG2	43
chr1	173863756	173864756	LINC00680|hela|ENSG00000234741|ES	chr1	173864534	173864544	KHDRBS1|K562	10
chr1	173863756	173864756	LINC00680|hela|ENSG00000234741|ES	chr1	173864371	173864428	U2AF1|HepG2	57
chr1	173863756	173864756	LINC00680|hela|ENSG00000234741|ES	chr1	173864487	173864522	IGF2BP2|HEK293	35
chr1	173863756	173864756	LINC00680|hela|ENSG00000234741|ES	chr1	173864671	173864708	PPIG|HepG2	37
chr1	173863756	173864756	LINC00680|hela|ENSG00000234741|ES	chr1	173864403	173864413	PTBP1|HepG2	10
chr1	173863756	173864756	LINC00680|hela|ENSG00000234741|ES	chr1	173864301	173864304	YBX3|K562	3
chr1	173863756	173864756	LINC00680|hela|ENSG00000234741|ES	chr1	173864162	173864201	SRSF7|HepG2	39
chr1	173863756	173864756	LINC00680|hela|ENSG00000234741|ES	chr1	173864158	173864205	UCHL5|HepG2	47
chr1	173863756	173864756	LINC00680|hela|ENSG00000234741|ES	chr1	173864150	173864219	HLTF|K562	69
chr1	173863756	173864756	LINC00680|hela|ENSG00000234741|ES	chr1	173864402	173864441	METAP2|K562	39
chr1	173863756	173864756	LINC00680|hela|ENSG00000234741|ES	chr1	173864162	173864208	DGCR8|HepG2	46
chr1	173863756	173864756	LINC00680|hela|ENSG00000234741|ES	chr1	173864377	173864414	LARP4|K562	37
chr1	173863756	173864756	LINC00680|hela|ENSG00000234741|ES	chr1	173864680	173864704	UPF1|K562	24
chr1	173863756	173864756	LINC00680|hela|ENSG00000234741|ES	chr1	173864679	173864698	KHDRBS1|K562	19
chr1	173863756	173864756	LINC00680|hela|ENSG00000234741|ES	chr1	173864036	173864076	GRWD1|HepG2	40
chr1	173863756	173864756	LINC00680|hela|ENSG00000234741|ES	chr1	173864378	173864414	TROVE2|K562	36
chr1	173863756	173864756	LINC00680|hela|ENSG00000234741|ES	chr1	173864414	173864446	SF3B4|K562	32
chr1	173863756	173864756	LINC00680|hela|ENSG00000234741|ES	chr1	173864036	173864075	LARP4|HepG2	39
chr1	173863756	173864756	LINC00680|hela|ENSG00000234741|ES	chr1	173864677	173864689	UCHL5|K562	12
chr1	173863756	173864756	LINC00680|hela|ENSG00000234741|ES	chr1	173864367	173864422	HNRNPU|HEK293T	55
chr1	173863756	173864756	LINC00680|hela|ENSG00000234741|ES	chr1	173864371	173864411	SF3B1|K562	40
chr1	173863756	173864756	LINC00680|hela|ENSG00000234741|ES	chr1	173864367	173864422	HNRNPA2B1|HEK293T	55
chr1	173863756	173864756	LINC00680|hela|ENSG00000234741|ES	chr1	173864674	173864693	SUB1|HepG2	19
chr1	173863756	173864756	LINC00680|hela|ENSG00000234741|ES	chr1	173864255	173864295	PPIG|HepG2	40
chr1	173863756	173864756	LINC00680|hela|ENSG00000234741|ES	chr1	173864693	173864704	SUB1|HepG2	11
chr1	173863756	173864756	LINC00680|hela|ENSG00000234741|ES	chr1	173864155	173864212	GPKOW|K562	57
chr1	173863756	173864756	LINC00680|hela|ENSG00000234741|ES	chr1	173864412	173864447	NKRF|HepG2	35
chr1	173863756	173864756	LINC00680|hela|ENSG00000234741|ES	chr1	173864058	173864089	CPSF6|K562	31
chr1	173863756	173864756	LINC00680|hela|ENSG00000234741|ES	chr1	173864005	173864028	YBX3|K562	23
chr1	173863756	173864756	LINC00680|hela|ENSG00000234741|ES	chr1	173864275	173864298	AARS|K562	23
chr1	173863756	173864756	LINC00680|hela|ENSG00000234741|ES	chr1	173864366	173864375	UCHL5|K562	9
chr1	173863756	173864756	LINC00680|hela|ENSG00000234741|ES	chr1	173864366	173864377	EXOSC5|K562	11
chr1	173863756	173864756	LINC00680|hela|ENSG00000234741|ES	chr1	173864277	173864280	YBX3|K562	3
chr1	173863756	173864756	LINC00680|hela|ENSG00000234741|ES	chr1	173864482	173864506	HNRNPA1|K562	24
chr1	173863756	173864756	LINC00680|hela|ENSG00000234741|ES	chr1	173864444	173864500	BUD13|K562	56
chr1	173863756	173864756	LINC00680|hela|ENSG00000234741|ES	chr1	173864150	173864217	SRSF1|K562	67
chr1	173863756	173864756	LINC00680|hela|ENSG00000234741|ES	chr1	173864161	173864202	AGO2|HEK293	41
chr1	173863756	173864756	LINC00680|hela|ENSG00000234741|ES	chr1	173864161	173864202	FUS|NA	41
chr1	173863756	173864756	LINC00680|hela|ENSG00000234741|ES	chr1	173864411	173864418	SMNDC1|K562	7
chr1	173863756	173864756	LINC00680|hela|ENSG00000234741|ES	chr1	173864160	173864207	DKC1|HepG2	47
chr1	173863756	173864756	LINC00680|hela|ENSG00000234741|ES	chr1	173864413	173864438	PTBP1|HepG2	25
chr1	173863756	173864756	LINC00680|hela|ENSG00000234741|ES	chr1	173864375	173864440	DDX24|K562	65
chr1	173863756	173864756	LINC00680|hela|ENSG00000234741|ES	chr1	173864044	173864075	UCHL5|K562	31
chr1	173863756	173864756	LINC00680|hela|ENSG00000234741|ES	chr1	173864170	173864201	FXR2|K562	31
chr1	173863756	173864756	LINC00680|hela|ENSG00000234741|ES	chr1	173864366	173864388	SF3A3|HepG2	22
chr1	173863756	173864756	LINC00680|hela|ENSG00000234741|ES	chr1	173864484	173864500	HNRNPUL1|HepG2	16
chr1	173863756	173864756	LINC00680|hela|ENSG00000234741|ES	chr1	173864369	173864431	SFPQ|HepG2	62
chr1	173863756	173864756	LINC00680|hela|ENSG00000234741|ES	chr1	173864400	173864413	XRCC6|K562	13
chr1	173863756	173864756	LINC00680|hela|ENSG00000234741|ES	chr1	173864414	173864436	EXOSC5|K562	22
chr1	173863756	173864756	LINC00680|hela|ENSG00000234741|ES	chr1	173864428	173864467	TAF15|HepG2	39
chr1	173863756	173864756	LINC00680|hela|ENSG00000234741|ES	chr1	173864163	173864216	NCBP2|K562	53
chr1	173863756	173864756	LINC00680|hela|ENSG00000234741|ES	chr1	173864673	173864695	PPIG|HepG2	22
chr1	173863756	173864756	LINC00680|hela|ENSG00000234741|ES	chr1	173864675	173864714	RBM15|K562	39
chr1	173863756	173864756	LINC00680|hela|ENSG00000234741|ES	chr1	173864365	173864385	U2AF2|K562	20
chr1	173863756	173864756	LINC00680|hela|ENSG00000234741|ES	chr1	173864677	173864703	PPIL4|K562	26
chr1	173863756	173864756	LINC00680|hela|ENSG00000234741|ES	chr1	173864690	173864700	METAP2|K562	10
chr1	173863756	173864756	LINC00680|hela|ENSG00000234741|ES	chr1	173864529	173864553	KHSRP|K562	24
chr1	173863756	173864756	LINC00680|hela|ENSG00000234741|ES	chr1	173864414	173864434	TROVE2|K562	20
chr1	173863756	173864756	LINC00680|hela|ENSG00000234741|ES	chr1	173864292	173864311	U2AF1|K562	19
chr1	173863756	173864756	LINC00680|hela|ENSG00000234741|ES	chr1	173864363	173864386	U2AF1|HepG2	23
chr1	173863756	173864756	LINC00680|hela|ENSG00000234741|ES	chr1	173864366	173864377	HNRNPUL1|K562	11
chr1	173863756	173864756	LINC00680|hela|ENSG00000234741|ES	chr1	173864162	173864196	U2AF2|K562	34
chr1	173863756	173864756	LINC00680|hela|ENSG00000234741|ES	chr1	173864493	173864512	SF3B1|K562	19
chr1	173863756	173864756	LINC00680|hela|ENSG00000234741|ES	chr1	173864370	173864431	AUH|HepG2	61
chr1	173863756	173864756	LINC00680|hela|ENSG00000234741|ES	chr1	173864377	173864413	LARP7|HepG2	36
chr1	173863756	173864756	LINC00680|hela|ENSG00000234741|ES	chr1	173864494	173864504	LIN28B|K562	10
chr1	173863756	173864756	LINC00680|hela|ENSG00000234741|ES	chr1	173864367	173864405	SMNDC1|K562	38
chr1	173863756	173864756	LINC00680|hela|ENSG00000234741|ES	chr1	173863988	173864062	CSTF2|HeLa	74
chr1	173863756	173864756	LINC00680|hela|ENSG00000234741|ES	chr1	173864367	173864440	FTO|K562	73
chr1	173863756	173864756	LINC00680|hela|ENSG00000234741|ES	chr1	173864197	173864216	PTBP1|K562	19
chr1	173863756	173864756	LINC00680|hela|ENSG00000234741|ES	chr1	173864371	173864435	GTF2F1|K562	64
chr1	173863756	173864756	LINC00680|hela|ENSG00000234741|ES	chr1	173864155	173864211	DDX3X|K562	56
chr1	173863756	173864756	LINC00680|hela|ENSG00000234741|ES	chr1	173864261	173864267	ILF3|K562	6
chr1	173863756	173864756	LINC00680|hela|ENSG00000234741|ES	chr1	173864280	173864301	YBX3|K562	21
chr1	173863756	173864756	LINC00680|hela|ENSG00000234741|ES	chr1	173863981	173864017	DDX6|K562	36
chr1	173863756	173864756	LINC00680|hela|ENSG00000234741|ES	chr1	173864591	173864656	TIA1|HepG2	65
chr1	173863756	173864756	LINC00680|hela|ENSG00000234741|ES	chr1	173864702	173864742	HNRNPC|HeLa	40
chr1	173863756	173864756	LINC00680|hela|ENSG00000234741|ES	chr1	173864175	173864204	ZNF622|K562	29
chr1	173863756	173864756	LINC00680|hela|ENSG00000234741|ES	chr1	173864177	173864204	GEMIN5|K562	27
chr1	173863756	173864756	LINC00680|hela|ENSG00000234741|ES	chr1	173864040	173864070	XRN2|K562	30
chr1	173863756	173864756	LINC00680|hela|ENSG00000234741|ES	chr1	173864368	173864448	EIF3H|HepG2	80
chr1	173863756	173864756	LINC00680|hela|ENSG00000234741|ES	chr1	173864442	173864446	NOLC1|HepG2	4
chr1	173863756	173864756	LINC00680|hela|ENSG00000234741|ES	chr1	173864368	173864401	FXR1|K562	33
chr1	173863756	173864756	LINC00680|hela|ENSG00000234741|ES	chr1	173864052	173864069	ZNF622|K562	17
chr1	173863756	173864756	LINC00680|hela|ENSG00000234741|ES	chr1	173864157	173864200	NCBP2|HepG2	43
chr1	173863756	173864756	LINC00680|hela|ENSG00000234741|ES	chr1	173863986	173864039	SND1|K562	53
chr1	173863756	173864756	LINC00680|hela|ENSG00000234741|ES	chr1	173864470	173864513	XRN2|K562	43
chr1	173863756	173864756	LINC00680|hela|ENSG00000234741|ES	chr1	173864367	173864376	SRSF9|HepG2	9
chr1	173863756	173864756	LINC00680|hela|ENSG00000234741|ES	chr1	173864178	173864187	HNRNPA1|HepG2	9
chr1	173863756	173864756	LINC00680|hela|ENSG00000234741|ES	chr1	173864528	173864562	CSTF2|HeLa	34
chr1	173863756	173864756	LINC00680|hela|ENSG00000234741|ES	chr1	173864173	173864181	SF3B1|K562	8
chr1	173863756	173864756	LINC00680|hela|ENSG00000234741|ES	chr1	173864367	173864413	GPKOW|K562	46
chr1	173863756	173864756	LINC00680|hela|ENSG00000234741|ES	chr1	173864367	173864376	FTO|K562	9
chr1	173863756	173864756	LINC00680|hela|ENSG00000234741|ES	chr1	173864042	173864057	SF3B1|K562	15
chr1	173863756	173864756	LINC00680|hela|ENSG00000234741|ES	chr1	173864580	173864613	KHSRP|K562	33
chr1	173863756	173864756	LINC00680|hela|ENSG00000234741|ES	chr1	173864481	173864509	U2AF1|HepG2	28
chr1	173863756	173864756	LINC00680|hela|ENSG00000234741|ES	chr1	173864051	173864073	HNRNPA1|K562	22
chr1	173863756	173864756	LINC00680|hela|ENSG00000234741|ES	chr1	173864158	173864216	DDX59|HepG2	58
chr1	173863756	173864756	LINC00680|hela|ENSG00000234741|ES	chr1	173864467	173864519	RPS5|HepG2	52
chr1	173863756	173864756	LINC00680|hela|ENSG00000234741|ES	chr1	173864154	173864214	EXOSC5|K562	60
chr1	173863756	173864756	LINC00680|hela|ENSG00000234741|ES	chr1	173864480	173864514	EIF3D|HepG2	34
chr1	173863756	173864756	LINC00680|hela|ENSG00000234741|ES	chr1	173864658	173864731	EFTUD2|K562	73
chr1	173863756	173864756	LINC00680|hela|ENSG00000234741|ES	chr1	173864678	173864709	CPSF6|K562	31
chr1	173863756	173864756	LINC00680|hela|ENSG00000234741|ES	chr1	173864367	173864437	SFPQ|HepG2	70
chr1	173863756	173864756	LINC00680|hela|ENSG00000234741|ES	chr1	173864173	173864210	TROVE2|HepG2	37
chr1	173863756	173864756	LINC00680|hela|ENSG00000234741|ES	chr1	173864165	173864206	SFPQ|HepG2	41
chr1	173863756	173864756	LINC00680|hela|ENSG00000234741|ES	chr1	173864150	173864215	NPM1|K562	65
chr1	173863756	173864756	LINC00680|hela|ENSG00000234741|ES	chr1	173863970	173864004	FAM120A|K562	34
chr1	173863756	173864756	LINC00680|hela|ENSG00000234741|ES	chr1	173864256	173864293	LARP4|HepG2	37
chr1	173863756	173864756	LINC00680|hela|ENSG00000234741|ES	chr1	173864405	173864417	DKC1|HepG2	12
chr1	173863756	173864756	LINC00680|hela|ENSG00000234741|ES	chr1	173864353	173864385	HNRNPL|HepG2	32
chr1	173863756	173864756	LINC00680|hela|ENSG00000234741|ES	chr1	173864367	173864444	AGGF1|HepG2	77
chr1	173863756	173864756	LINC00680|hela|ENSG00000234741|ES	chr1	173864369	173864439	NOL12|HepG2	70
chr1	173863756	173864756	LINC00680|hela|ENSG00000234741|ES	chr1	173864164	173864207	SF3A3|HepG2	43
chr1	173863756	173864756	LINC00680|hela|ENSG00000234741|ES	chr1	173864065	173864076	DDX6|K562	11
chr1	173863756	173864756	LINC00680|hela|ENSG00000234741|ES	chr1	173864034	173864076	LSM11|HepG2	42
chr1	173863756	173864756	LINC00680|hela|ENSG00000234741|ES	chr1	173864180	173864197	EFTUD2|HepG2	17
chr1	173863756	173864756	LINC00680|hela|ENSG00000234741|ES	chr1	173864377	173864442	RPS3|HepG2	65
chr1	173863756	173864756	LINC00680|hela|ENSG00000234741|ES	chr1	173864388	173864413	LIN28B|K562	25
chr1	173863756	173864756	LINC00680|hela|ENSG00000234741|ES	chr1	173864376	173864432	FASTKD2|HepG2	56
chr1	173863756	173864756	LINC00680|hela|ENSG00000234741|ES	chr1	173864257	173864305	DDX55|HepG2	48
chr1	173863756	173864756	LINC00680|hela|ENSG00000234741|ES	chr1	173864165	173864206	EWSR1|K562	41
chr1	173863756	173864756	LINC00680|hela|ENSG00000234741|ES	chr1	173864483	173864507	DDX55|K562	24
chr1	173863756	173864756	LINC00680|hela|ENSG00000234741|ES	chr1	173864256	173864282	IGF2BP1|K562	26
chr1	173863756	173864756	LINC00680|hela|ENSG00000234741|ES	chr1	173864340	173864371	SAFB2|K562	31
chr1	173863756	173864756	LINC00680|hela|ENSG00000234741|ES	chr1	173864059	173864072	LARP4|K562	13
chr1	173863756	173864756	LINC00680|hela|ENSG00000234741|ES	chr1	173864378	173864414	NCBP2|HepG2	36
chr1	173863756	173864756	LINC00680|hela|ENSG00000234741|ES	chr1	173864639	173864744	EFTUD2|HepG2	105
chr1	173863756	173864756	LINC00680|hela|ENSG00000234741|ES	chr1	173864442	173864446	PTBP1|K562	4
chr1	173863756	173864756	LINC00680|hela|ENSG00000234741|ES	chr1	173864062	173864075	ZNF622|K562	13
chr1	173863756	173864756	LINC00680|hela|ENSG00000234741|ES	chr1	173864153	173864208	ILF3|K562	55
chr1	173863756	173864756	LINC00680|hela|ENSG00000234741|ES	chr1	173864158	173864215	U2AF1|HepG2	57
chr1	173863756	173864756	LINC00680|hela|ENSG00000234741|ES	chr1	173864151	173864214	DDX24|K562	63
chr1	173863756	173864756	LINC00680|hela|ENSG00000234741|ES	chr1	173864155	173864209	HNRNPK|K562	54
chr1	173863756	173864756	LINC00680|hela|ENSG00000234741|ES	chr1	173864367	173864444	FKBP4|HepG2	77
chr1	173863756	173864756	LINC00680|hela|ENSG00000234741|ES	chr1	173864399	173864445	DDX24|K562	46
chr1	173863756	173864756	LINC00680|hela|ENSG00000234741|ES	chr1	173864752	173864762	KHSRP|K562	4
chr1	173863756	173864756	LINC00680|hela|ENSG00000234741|ES	chr1	173864413	173864451	XRCC6|K562	38
chr1	173863756	173864756	LINC00680|hela|ENSG00000234741|ES	chr1	173864403	173864414	HNRNPUL1|K562	11
chr1	173863756	173864756	LINC00680|hela|ENSG00000234741|ES	chr1	173864369	173864400	U2AF2|K562	31
chr1	173863756	173864756	LINC00680|hela|ENSG00000234741|ES	chr1	173864377	173864404	LSM11|K562	27
chr1	173863756	173864756	LINC00680|hela|ENSG00000234741|ES	chr1	173864367	173864398	NOLC1|HepG2	31
chr1	173863756	173864756	LINC00680|hela|ENSG00000234741|ES	chr1	173864699	173864716	U2AF2|HepG2	17
chr1	173863756	173864756	LINC00680|hela|ENSG00000234741|ES	chr1	173864161	173864202	CPSF6|HEK293	41
chr1	173863756	173864756	LINC00680|hela|ENSG00000234741|ES	chr1	173864265	173864318	U2AF2|K562	53
chr1	173863756	173864756	LINC00680|hela|ENSG00000234741|ES	chr1	173864157	173864204	LARP7|HepG2	47
chr1	173863756	173864756	LINC00680|hela|ENSG00000234741|ES	chr1	173864419	173864445	SMNDC1|K562	26
chr1	173863756	173864756	LINC00680|hela|ENSG00000234741|ES	chr1	173864160	173864216	AARS|K562	56
chr1	173863756	173864756	LINC00680|hela|ENSG00000234741|ES	chr1	173864369	173864446	RPS5|HepG2	77
chr1	173863756	173864756	LINC00680|hela|ENSG00000234741|ES	chr1	173864586	173864647	TIA1|K562	61
chr1	173863756	173864756	LINC00680|hela|ENSG00000234741|ES	chr1	173864672	173864727	BUD13|K562	55
chr1	173863756	173864756	LINC00680|hela|ENSG00000234741|ES	chr1	173864372	173864435	UCHL5|HepG2	63
chr1	173863756	173864756	LINC00680|hela|ENSG00000234741|ES	chr1	173863961	173863981	LARP4|HepG2	20
chr1	173863756	173864756	LINC00680|hela|ENSG00000234741|ES	chr1	173864256	173864288	PUS1|K562	32
chr1	173863756	173864756	LINC00680|hela|ENSG00000234741|ES	chr1	173864161	173864202	C17orf85|HEK293	41
chr1	173863756	173864756	LINC00680|hela|ENSG00000234741|ES	chr1	173864285	173864339	SF3B1|K562	54
chr1	173863756	173864756	LINC00680|hela|ENSG00000234741|ES	chr1	173864486	173864506	PUS1|K562	20
chr1	173863756	173864756	LINC00680|hela|ENSG00000234741|ES	chr1	173864487	173864522	FUS|HEK293	35
chr1	173863756	173864756	LINC00680|hela|ENSG00000234741|ES	chr1	173864372	173864409	PPIG|HepG2	37
chr1	173863756	173864756	LINC00680|hela|ENSG00000234741|ES	chr1	173863958	173863970	LIN28B|K562	12
chr1	173863756	173864756	LINC00680|hela|ENSG00000234741|ES	chr1	173864387	173864444	SERBP1|K562	57
chr1	173863756	173864756	LINC00680|hela|ENSG00000234741|ES	chr1	173864038	173864078	NOLC1|K562	40
chr1	173863756	173864756	LINC00680|hela|ENSG00000234741|ES	chr1	173864161	173864202	HNRNPF|HEK293T	41
chr1	173863756	173864756	LINC00680|hela|ENSG00000234741|ES	chr1	173864627	173864633	KHDRBS1|K562	6
chr1	173863756	173864756	LINC00680|hela|ENSG00000234741|ES	chr1	173864676	173864698	IGF2BP1|K562	22
chr1	173863756	173864756	LINC00680|hela|ENSG00000234741|ES	chr1	173864154	173864214	DHX30|HepG2	60
chr1	173863756	173864756	LINC00680|hela|ENSG00000234741|ES	chr1	173864158	173864213	XRN2|HepG2	55
chr1	173863756	173864756	LINC00680|hela|ENSG00000234741|ES	chr1	173864454	173864472	TIA1|HepG2	18
chr1	173863756	173864756	LINC00680|hela|ENSG00000234741|ES	chr1	173864403	173864413	UCHL5|K562	10
chr1	173863756	173864756	LINC00680|hela|ENSG00000234741|ES	chr1	173864158	173864200	HNRNPU|K562	42
chr1	173863756	173864756	LINC00680|hela|ENSG00000234741|ES	chr1	173864370	173864434	CDC40|HepG2	64
chr1	173863756	173864756	LINC00680|hela|ENSG00000234741|ES	chr1	173864147	173864222	RBM27|K562	75
chr1	173863756	173864756	LINC00680|hela|ENSG00000234741|ES	chr1	173864166	173864203	POLR2G|HepG2	37
chr1	173863756	173864756	LINC00680|hela|ENSG00000234741|ES	chr1	173864607	173864652	EFTUD2|K562	45
chr1	173863756	173864756	LINC00680|hela|ENSG00000234741|ES	chr1	173864621	173864631	BUD13|K562	10
chr1	173863756	173864756	LINC00680|hela|ENSG00000234741|ES	chr1	173863988	173864062	FIP1L1|HEK293	74
chr1	173863756	173864756	LINC00680|hela|ENSG00000234741|ES	chr1	173864258	173864264	TIA1|K562	6
chr1	173863756	173864756	LINC00680|hela|ENSG00000234741|ES	chr1	173864256	173864265	BUD13|K562	9
chr1	173863756	173864756	LINC00680|hela|ENSG00000234741|ES	chr1	173864110	173864129	KHSRP|K562	19
chr1	173863756	173864756	LINC00680|hela|ENSG00000234741|ES	chr1	173864375	173864397	SND1|K562	22
chr1	173863756	173864756	LINC00680|hela|ENSG00000234741|ES	chr1	173864077	173864084	BUD13|K562	7
chr1	173863756	173864756	LINC00680|hela|ENSG00000234741|ES	chr1	173864693	173864719	HNRNPL|HepG2	26
chr1	173863756	173864756	LINC00680|hela|ENSG00000234741|ES	chr1	173864151	173864208	QKI|K562	57
chr1	173863756	173864756	LINC00680|hela|ENSG00000234741|ES	chr1	173864482	173864506	DDX6|K562	24
chr1	173863756	173864756	LINC00680|hela|ENSG00000234741|ES	chr1	173864302	173864333	SF3A3|HepG2	31
chr1	173863756	173864756	LINC00680|hela|ENSG00000234741|ES	chr1	173864500	173864520	BUD13|K562	20
chr1	173863756	173864756	LINC00680|hela|ENSG00000234741|ES	chr1	173863955	173864004	SRSF7|HepG2	49
chr1	173863756	173864756	LINC00680|hela|ENSG00000234741|ES	chr1	173864509	173864522	BUD13|K562	13
chr1	173863756	173864756	LINC00680|hela|ENSG00000234741|ES	chr1	173864528	173864562	CPSF7|HEK293	34
chr1	173863756	173864756	LINC00680|hela|ENSG00000234741|ES	chr1	173864677	173864704	ZNF622|K562	27
chr1	173863756	173864756	LINC00680|hela|ENSG00000234741|ES	chr1	173864259	173864262	PRPF8|K562	3
chr1	173863756	173864756	LINC00680|hela|ENSG00000234741|ES	chr1	173864366	173864377	LSM11|K562	11
chr1	173863756	173864756	LINC00680|hela|ENSG00000234741|ES	chr1	173864161	173864202	IGF2BP3|HEK293	41
chr1	173863756	173864756	LINC00680|hela|ENSG00000234741|ES	chr1	173864582	173864602	MOV10|HEK293	20
chr1	173863756	173864756	LINC00680|hela|ENSG00000234741|ES	chr1	173864161	173864202	FXR2|HEK293	41
chr1	173863756	173864756	LINC00680|hela|ENSG00000234741|ES	chr1	173864408	173864446	NOLC1|K562	38
chr1	173863756	173864756	LINC00680|hela|ENSG00000234741|ES	chr1	173864260	173864276	DDX24|K562	16
chr1	173863756	173864756	LINC00680|hela|ENSG00000234741|ES	chr1	173864447	173864448	PTBP1|K562	1
chr1	173863756	173864756	LINC00680|hela|ENSG00000234741|ES	chr1	173864261	173864281	UCHL5|HepG2	20
chr1	173863756	173864756	LINC00680|hela|ENSG00000234741|ES	chr1	173864053	173864069	MTPAP|K562	16
chr1	173863756	173864756	LINC00680|hela|ENSG00000234741|ES	chr1	173864150	173864216	EIF3H|HepG2	66
chr1	173863756	173864756	LINC00680|hela|ENSG00000234741|ES	chr1	173864684	173864703	DDX24|K562	19
chr1	173863756	173864756	LINC00680|hela|ENSG00000234741|ES	chr1	173864257	173864263	HNRNPA1|K562	6
chr1	173863756	173864756	LINC00680|hela|ENSG00000234741|ES	chr1	173864434	173864443	SMNDC1|HepG2	9
chr1	173863756	173864756	LINC00680|hela|ENSG00000234741|ES	chr1	173864684	173864739	CDC40|HepG2	55
chr1	173863756	173864756	LINC00680|hela|ENSG00000234741|ES	chr1	173864367	173864413	U2AF1|K562	46
chr1	173863756	173864756	LINC00680|hela|ENSG00000234741|ES	chr1	173864377	173864422	DHX30|K562	45
chr1	173863756	173864756	LINC00680|hela|ENSG00000234741|ES	chr1	173864151	173864218	SRSF1|HepG2	67
chr1	173863756	173864756	LINC00680|hela|ENSG00000234741|ES	chr1	173864674	173864678	DDX6|K562	4
chr1	173863756	173864756	LINC00680|hela|ENSG00000234741|ES	chr1	173864387	173864437	LSM11|HepG2	50
chr1	173863756	173864756	LINC00680|hela|ENSG00000234741|ES	chr1	173864159	173864198	KHSRP|K562	39
chr1	173863756	173864756	LINC00680|hela|ENSG00000234741|ES	chr1	173864386	173864446	FUBP1|K562	60
chr1	173863756	173864756	LINC00680|hela|ENSG00000234741|ES	chr1	173864366	173864413	GPKOW|K562	47
chr1	173863756	173864756	LINC00680|hela|ENSG00000234741|ES	chr1	173863957	173863985	SAFB2|K562	28
chr1	173863756	173864756	LINC00680|hela|ENSG00000234741|ES	chr1	173864368	173864447	TNRC6A|K562	79
chr1	173863756	173864756	LINC00680|hela|ENSG00000234741|ES	chr1	173864369	173864443	RPS3|HepG2	74
chr1	173863756	173864756	LINC00680|hela|ENSG00000234741|ES	chr1	173863955	173864000	SRSF7|HepG2	45
chr1	173863756	173864756	LINC00680|hela|ENSG00000234741|ES	chr1	173864366	173864447	NSUN2|K562	81
chr1	173863756	173864756	LINC00680|hela|ENSG00000234741|ES	chr1	173864028	173864078	SAFB2|K562	50
chr1	173863756	173864756	LINC00680|hela|ENSG00000234741|ES	chr1	173864367	173864412	RBM22|HepG2	45
chr1	173863756	173864756	LINC00680|hela|ENSG00000234741|ES	chr1	173864258	173864282	RBFOX2|K562	24
chr1	173863756	173864756	LINC00680|hela|ENSG00000234741|ES	chr1	173864388	173864412	SF3A3|HepG2	24
chr1	173863756	173864756	LINC00680|hela|ENSG00000234741|ES	chr1	173864303	173864342	SF3B4|HepG2	39
chr1	173863756	173864756	LINC00680|hela|ENSG00000234741|ES	chr1	173864381	173864438	BUD13|HepG2	57
chr1	173863756	173864756	LINC00680|hela|ENSG00000234741|ES	chr1	173863985	173864036	LARP4|HepG2	51
chr1	173863756	173864756	LINC00680|hela|ENSG00000234741|ES	chr1	173864447	173864516	PRPF8|HepG2	69
chr1	173863756	173864756	LINC00680|hela|ENSG00000234741|ES	chr1	173864153	173864214	FASTKD2|HepG2	61
chr1	173863756	173864756	LINC00680|hela|ENSG00000234741|ES	chr1	173864456	173864489	XRN2|HepG2	33
chr1	173863756	173864756	LINC00680|hela|ENSG00000234741|ES	chr1	173864252	173864279	U2AF2|K562	27
chr1	173863756	173864756	LINC00680|hela|ENSG00000234741|ES	chr1	173864367	173864422	YTHDF2|HeLa	55
chr1	173863756	173864756	LINC00680|hela|ENSG00000234741|ES	chr1	173864367	173864429	YWHAG|K562	62
chr1	173863756	173864756	LINC00680|hela|ENSG00000234741|ES	chr1	173864482	173864508	UCHL5|K562	26
chr1	173863756	173864756	LINC00680|hela|ENSG00000234741|ES	chr1	173864161	173864207	FUBP3|HepG2	46
chr1	173863756	173864756	LINC00680|hela|ENSG00000234741|ES	chr1	173864166	173864201	GTF2F1|K562	35
chr1	173863756	173864756	LINC00680|hela|ENSG00000234741|ES	chr1	173864153	173864224	DROSHA|K562	71
chr1	173863756	173864756	LINC00680|hela|ENSG00000234741|ES	chr1	173864161	173864204	SUPV3L1|HepG2	43
chr1	173863756	173864756	LINC00680|hela|ENSG00000234741|ES	chr1	173864672	173864702	AGO2|HEK293S	30
chr1	173863756	173864756	LINC00680|hela|ENSG00000234741|ES	chr1	173864367	173864371	TRA2A|K562	4
chr1	173863756	173864756	LINC00680|hela|ENSG00000234741|ES	chr1	173864367	173864422	TNRC6C|HEK293	55
chr1	173863756	173864756	LINC00680|hela|ENSG00000234741|ES	chr1	173864153	173864214	HNRNPUL1|HepG2	61
chr1	173863756	173864756	LINC00680|hela|ENSG00000234741|ES	chr1	173864154	173864225	FXR1|K562	71
chr1	173863756	173864756	LINC00680|hela|ENSG00000234741|ES	chr1	173864382	173864403	PPIG|HepG2	21
chr1	173863756	173864756	LINC00680|hela|ENSG00000234741|ES	chr1	173864367	173864437	DDX3X|HepG2	70
chr1	173863756	173864756	LINC00680|hela|ENSG00000234741|ES	chr1	173863948	173864021	GRWD1|HepG2	73
chr1	173863756	173864756	LINC00680|hela|ENSG00000234741|ES	chr1	173864041	173864077	ILF3|K562	36
chr1	173863756	173864756	LINC00680|hela|ENSG00000234741|ES	chr1	173864367	173864453	AKAP8L|K562	86
chr1	173863756	173864756	LINC00680|hela|ENSG00000234741|ES	chr1	173864623	173864654	AGGF1|HepG2	31
chr1	173863756	173864756	LINC00680|hela|ENSG00000234741|ES	chr1	173864486	173864496	PRPF8|K562	10
chr1	173863756	173864756	LINC00680|hela|ENSG00000234741|ES	chr1	173864410	173864432	ZRANB2|K562	22
chr1	173863756	173864756	LINC00680|hela|ENSG00000234741|ES	chr1	173864415	173864439	TBRG4|K562	24
chr1	173863756	173864756	LINC00680|hela|ENSG00000234741|ES	chr1	173864290	173864332	TBRG4|HepG2	42
chr1	173863756	173864756	LINC00680|hela|ENSG00000234741|ES	chr1	173864383	173864420	SMNDC1|HepG2	37
chr1	173863756	173864756	LINC00680|hela|ENSG00000234741|ES	chr1	173863991	173863995	RBM15|K562	4
chr1	173863756	173864756	LINC00680|hela|ENSG00000234741|ES	chr1	173864698	173864704	SUB1|HepG2	6
chr1	173863756	173864756	LINC00680|hela|ENSG00000234741|ES	chr1	173864157	173864219	RBM15|K562	62
chr1	173863756	173864756	LINC00680|hela|ENSG00000234741|ES	chr1	173864367	173864377	FASTKD2|K562	10
chr1	173863756	173864756	LINC00680|hela|ENSG00000234741|ES	chr1	173864056	173864064	TNRC6A|K562	8
chr1	173863756	173864756	LINC00680|hela|ENSG00000234741|ES	chr1	173864705	173864714	BUD13|K562	9
chr1	173863756	173864756	LINC00680|hela|ENSG00000234741|ES	chr1	173864483	173864507	SUB1|HepG2	24
chr1	173863756	173864756	LINC00680|hela|ENSG00000234741|ES	chr1	173864152	173864208	SRSF1|K562	56
chr1	173863756	173864756	LINC00680|hela|ENSG00000234741|ES	chr1	173864398	173864413	XRCC6|K562	15
chr1	173863756	173864756	LINC00680|hela|ENSG00000234741|ES	chr1	173863954	173864019	FAM120A|K562	65
chr1	173863756	173864756	LINC00680|hela|ENSG00000234741|ES	chr1	173864048	173864067	RBM15|HepG2	19
chr1	173863756	173864756	LINC00680|hela|ENSG00000234741|ES	chr1	173864160	173864188	SRSF9|HepG2	28
chr1	173863756	173864756	LINC00680|hela|ENSG00000234741|ES	chr1	173864491	173864499	DDX3X|HepG2	8
chr1	173863756	173864756	LINC00680|hela|ENSG00000234741|ES	chr1	173864038	173864070	HNRNPC|HepG2	32
chr1	173863756	173864756	LINC00680|hela|ENSG00000234741|ES	chr1	173864487	173864522	NOP58|HEK293	35
chr1	173863756	173864756	LINC00680|hela|ENSG00000234741|ES	chr1	173864594	173864654	TIA1|HepG2	60
chr1	173863756	173864756	LINC00680|hela|ENSG00000234741|ES	chr1	173864155	173864211	HNRNPK|HepG2	56
chr1	173863756	173864756	LINC00680|hela|ENSG00000234741|ES	chr1	173864290	173864309	SUPV3L1|HepG2	19
chr1	173863756	173864756	LINC00680|hela|ENSG00000234741|ES	chr1	173864150	173864220	SND1|K562	70
chr1	173863756	173864756	LINC00680|hela|ENSG00000234741|ES	chr1	173864639	173864690	PRPF8|HepG2	51
chr1	173863756	173864756	LINC00680|hela|ENSG00000234741|ES	chr1	173864416	173864442	NOLC1|HepG2	26
chr1	173863756	173864756	LINC00680|hela|ENSG00000234741|ES	chr1	173864366	173864435	CSTF2|HepG2	69
chr1	173863756	173864756	LINC00680|hela|ENSG00000234741|ES	chr1	173864368	173864435	RBM27|K562	67
chr1	173863756	173864756	LINC00680|hela|ENSG00000234741|ES	chr1	173864042	173864072	POLR2G|HepG2	30
chr1	173863756	173864756	LINC00680|hela|ENSG00000234741|ES	chr1	173864154	173864219	HNRNPL|K562	65
chr1	173863756	173864756	LINC00680|hela|ENSG00000234741|ES	chr1	173864154	173864212	SND1|HepG2	58
chr1	173863756	173864756	LINC00680|hela|ENSG00000234741|ES	chr1	173864556	173864577	KHSRP|K562	21
chr1	173863756	173864756	LINC00680|hela|ENSG00000234741|ES	chr1	173864152	173864220	FXR1|K562	68
chr1	173863756	173864756	LINC00680|hela|ENSG00000234741|ES	chr1	173864062	173864072	NONO|K562	10
chr1	173863756	173864756	LINC00680|hela|ENSG00000234741|ES	chr1	173864381	173864400	PTBP1|HepG2	19
chr1	173863756	173864756	LINC00680|hela|ENSG00000234741|ES	chr1	173864380	173864415	TBRG4|K562	35
chr1	173863756	173864756	LINC00680|hela|ENSG00000234741|ES	chr1	173863981	173864016	DDX55|HepG2	35
chr1	173863756	173864756	LINC00680|hela|ENSG00000234741|ES	chr1	173864158	173864213	NOL12|HepG2	55
chr1	173863756	173864756	LINC00680|hela|ENSG00000234741|ES	chr1	173864415	173864434	SMNDC1|HepG2	19
chr1	173863756	173864756	LINC00680|hela|ENSG00000234741|ES	chr1	173864161	173864202	YTHDF2|HeLa	41
chr1	173863756	173864756	LINC00680|hela|ENSG00000234741|ES	chr1	173864467	173864512	TAF15|HepG2	45
chr1	173863756	173864756	LINC00680|hela|ENSG00000234741|ES	chr1	173864689	173864694	HNRNPA1|K562	5
chr1	173863756	173864756	LINC00680|hela|ENSG00000234741|ES	chr1	173864367	173864436	DHX30|K562	69
chr1	173863756	173864756	LINC00680|hela|ENSG00000234741|ES	chr1	173864039	173864077	BUD13|K562	38
chr1	173863756	173864756	LINC00680|hela|ENSG00000234741|ES	chr1	173864152	173864210	HLTF|K562	58
chr1	173863756	173864756	LINC00680|hela|ENSG00000234741|ES	chr1	173864044	173864075	METAP2|K562	31
chr1	173863756	173864756	LINC00680|hela|ENSG00000234741|ES	chr1	173864669	173864736	EFTUD2|HepG2	67
chr1	173863756	173864756	LINC00680|hela|ENSG00000234741|ES	chr1	173864375	173864419	TBRG4|HepG2	44
chr1	173863756	173864756	LINC00680|hela|ENSG00000234741|ES	chr1	173864278	173864307	GEMIN5|K562	29
chr1	173863756	173864756	LINC00680|hela|ENSG00000234741|ES	chr1	173864365	173864426	SLBP|K562	61
chr1	173863756	173864756	LINC00680|hela|ENSG00000234741|ES	chr1	173864061	173864073	SF3B4|K562	12
chr1	173863756	173864756	LINC00680|hela|ENSG00000234741|ES	chr1	173864257	173864280	GRWD1|HepG2	23
chr1	173863756	173864756	LINC00680|hela|ENSG00000234741|ES	chr1	173864367	173864375	XRCC6|HepG2	8
chr1	173863756	173864756	LINC00680|hela|ENSG00000234741|ES	chr1	173864412	173864437	DDX3X|K562	25
chr1	173863756	173864756	LINC00680|hela|ENSG00000234741|ES	chr1	173864155	173864209	PTBP1|K562	54
chr1	173863756	173864756	LINC00680|hela|ENSG00000234741|ES	chr1	173864415	173864441	FASTKD2|K562	26
chr1	173863756	173864756	LINC00680|hela|ENSG00000234741|ES	chr1	173864443	173864522	EFTUD2|HepG2	79
chr1	173863756	173864756	LINC00680|hela|ENSG00000234741|ES	chr1	173864366	173864422	TARDBP|K562	56
chr1	173863756	173864756	LINC00680|hela|ENSG00000234741|ES	chr1	173864368	173864416	SND1|HepG2	48
chr1	173863756	173864756	LINC00680|hela|ENSG00000234741|ES	chr1	173864412	173864437	KHSRP|K562	25
chr1	173863756	173864756	LINC00680|hela|ENSG00000234741|ES	chr1	173864367	173864422	PUM2|K562	55
chr1	173863756	173864756	LINC00680|hela|ENSG00000234741|ES	chr1	173864367	173864416	ZRANB2|K562	49
chr1	173863756	173864756	LINC00680|hela|ENSG00000234741|ES	chr1	173864682	173864697	U2AF1|HepG2	15
chr1	173863756	173864756	LINC00680|hela|ENSG00000234741|ES	chr1	173864480	173864514	PPIL4|K562	34
chr1	173863756	173864756	LINC00680|hela|ENSG00000234741|ES	chr1	173864256	173864286	FAM120A|K562	30
chr1	173863756	173864756	LINC00680|hela|ENSG00000234741|ES	chr1	173864155	173864216	PPIL4|K562	61
chr1	173863756	173864756	LINC00680|hela|ENSG00000234741|ES	chr1	173864367	173864376	TRA2A|HepG2	9
chr1	173863756	173864756	LINC00680|hela|ENSG00000234741|ES	chr1	173864367	173864418	IGF2BP1|HepG2	51
chr1	173863756	173864756	LINC00680|hela|ENSG00000234741|ES	chr1	173864367	173864392	TRA2A|K562	25
chr1	173863756	173864756	LINC00680|hela|ENSG00000234741|ES	chr1	173864039	173864085	CSTF2|HepG2	46
chr1	173863756	173864756	LINC00680|hela|ENSG00000234741|ES	chr1	173864582	173864602	CSTF2|HeLa	20
chr1	173863756	173864756	LINC00680|hela|ENSG00000234741|ES	chr1	173864383	173864450	GEMIN5|K562	67
chr1	173863756	173864756	LINC00680|hela|ENSG00000234741|ES	chr1	173864412	173864419	DKC1|HepG2	7
chr1	173863756	173864756	LINC00680|hela|ENSG00000234741|ES	chr1	173864170	173864198	TNRC6A|K562	28
chr1	173863756	173864756	LINC00680|hela|ENSG00000234741|ES	chr1	173864041	173864080	LSM11|HepG2	39
chr1	173863756	173864756	LINC00680|hela|ENSG00000234741|ES	chr1	173864680	173864702	TAF15|K562	22
chr1	173863756	173864756	LINC00680|hela|ENSG00000234741|ES	chr1	173864368	173864436	DHX30|HepG2	68
chr1	173863756	173864756	LINC00680|hela|ENSG00000234741|ES	chr1	173864484	173864512	HNRNPL|K562	28
chr1	173863756	173864756	LINC00680|hela|ENSG00000234741|ES	chr1	173864154	173864217	MTPAP|K562	63
chr1	173863756	173864756	LINC00680|hela|ENSG00000234741|ES	chr1	173864366	173864439	YWHAG|K562	73
chr1	173863756	173864756	LINC00680|hela|ENSG00000234741|ES	chr1	173863922	173864007	RBM27|K562	85
chr1	173863756	173864756	LINC00680|hela|ENSG00000234741|ES	chr1	173864470	173864512	RBM15|K562	42
chr1	173863756	173864756	LINC00680|hela|ENSG00000234741|ES	chr1	173864155	173864202	SRSF9|HepG2	47
chr1	173863756	173864756	LINC00680|hela|ENSG00000234741|ES	chr1	173864366	173864440	TRA2A|HepG2	74
chr1	173863756	173864756	LINC00680|hela|ENSG00000234741|ES	chr1	173864471	173864510	GEMIN5|K562	39
chr1	173863756	173864756	LINC00680|hela|ENSG00000234741|ES	chr1	173864366	173864437	TROVE2|K562	71
chr1	173863756	173864756	LINC00680|hela|ENSG00000234741|ES	chr1	173864401	173864432	FUBP1|K562	31
chr1	173863756	173864756	LINC00680|hela|ENSG00000234741|ES	chr1	173864057	173864084	SF3B1|K562	27
chr1	173863756	173864756	LINC00680|hela|ENSG00000234741|ES	chr1	173864689	173864706	PRPF8|K562	17
chr1	173863756	173864756	LINC00680|hela|ENSG00000234741|ES	chr1	173864276	173864313	U2AF1|K562	37
chr1	173863756	173864756	LINC00680|hela|ENSG00000234741|ES	chr1	173864364	173864439	SUGP2|HepG2	75
chr1	173863756	173864756	LINC00680|hela|ENSG00000234741|ES	chr1	173864384	173864435	UPF1|K562	51
chr1	173863756	173864756	LINC00680|hela|ENSG00000234741|ES	chr1	173864054	173864074	PRPF8|K562	20
chr1	173863756	173864756	LINC00680|hela|ENSG00000234741|ES	chr1	173864400	173864414	TRA2A|K562	14
chr1	173863756	173864756	LINC00680|hela|ENSG00000234741|ES	chr1	173864401	173864459	FUS|K562	58
chr1	173863756	173864756	LINC00680|hela|ENSG00000234741|ES	chr1	173864486	173864506	IGF2BP1|K562	20
chr1	173863756	173864756	LINC00680|hela|ENSG00000234741|ES	chr1	173864454	173864526	EFTUD2|K562	72
chr1	173863756	173864756	LINC00680|hela|ENSG00000234741|ES	chr1	173864386	173864441	EIF3D|HepG2	55
chr1	173863756	173864756	LINC00680|hela|ENSG00000234741|ES	chr1	173863956	173864003	SRSF7|K562	47
chr1	173863756	173864756	LINC00680|hela|ENSG00000234741|ES	chr1	173864376	173864413	UCHL5|K562	37
chr1	173863756	173864756	LINC00680|hela|ENSG00000234741|ES	chr1	173864367	173864381	RPS11|K562	14
chr1	173863756	173864756	LINC00680|hela|ENSG00000234741|ES	chr1	173864273	173864292	AGGF1|K562	19
chr1	173863756	173864756	LINC00680|hela|ENSG00000234741|ES	chr1	173864485	173864504	LARP4|HepG2	19
chr1	173863756	173864756	LINC00680|hela|ENSG00000234741|ES	chr1	173864366	173864440	CSTF2|HepG2	74
chr1	173863756	173864756	LINC00680|hela|ENSG00000234741|ES	chr1	173864429	173864440	HNRNPL|HepG2	11
chr1	173863756	173864756	LINC00680|hela|ENSG00000234741|ES	chr1	173864166	173864205	PTBP1|HepG2	39
chr1	173863756	173864756	LINC00680|hela|ENSG00000234741|ES	chr1	173864055	173864065	HNRNPUL1|HepG2	10
chr1	173863756	173864756	LINC00680|hela|ENSG00000234741|ES	chr1	173864413	173864437	HNRNPUL1|K562	24
chr1	173863756	173864756	LINC00680|hela|ENSG00000234741|ES	chr1	173864151	173864207	U2AF1|K562	56
chr1	173863756	173864756	LINC00680|hela|ENSG00000234741|ES	chr1	173864043	173864077	U2AF1|HepG2	34
chr1	173863756	173864756	LINC00680|hela|ENSG00000234741|ES	chr1	173864477	173864509	DHX30|HepG2	32
chr1	173863756	173864756	LINC00680|hela|ENSG00000234741|ES	chr1	173864670	173864750	SF3B4|K562	80
chr1	173863756	173864756	LINC00680|hela|ENSG00000234741|ES	chr1	173864366	173864434	TAF15|K562	68
chr1	173863756	173864756	LINC00680|hela|ENSG00000234741|ES	chr1	173864366	173864424	FUBP3|HepG2	58
chr1	173863756	173864756	LINC00680|hela|ENSG00000234741|ES	chr1	173864688	173864702	GRWD1|HepG2	14
chr1	173863756	173864756	LINC00680|hela|ENSG00000234741|ES	chr1	173864378	173864444	BUD13|K562	66
chr1	173863756	173864756	LINC00680|hela|ENSG00000234741|ES	chr1	173864366	173864418	HNRNPK|K562	52
chr1	173863756	173864756	LINC00680|hela|ENSG00000234741|ES	chr1	173864367	173864438	MTPAP|K562	71
chr1	173863756	173864756	LINC00680|hela|ENSG00000234741|ES	chr1	173864437	173864445	HNRNPUL1|K562	8
chr1	173863756	173864756	LINC00680|hela|ENSG00000234741|ES	chr1	173864376	173864412	SRSF9|HepG2	36
chr1	173863756	173864756	LINC00680|hela|ENSG00000234741|ES	chr1	173864465	173864514	XRN2|K562	49
chr1	173863756	173864756	LINC00680|hela|ENSG00000234741|ES	chr1	173864265	173864281	BUD13|K562	16
chr1	173863756	173864756	LINC00680|hela|ENSG00000234741|ES	chr1	173864160	173864210	DDX3X|K562	50
chr1	173863756	173864756	LINC00680|hela|ENSG00000234741|ES	chr1	173864373	173864453	TBRG4|HepG2	80
chr1	173863756	173864756	LINC00680|hela|ENSG00000234741|ES	chr1	173864415	173864438	UCHL5|HepG2	23
chr1	173863756	173864756	LINC00680|hela|ENSG00000234741|ES	chr1	173864051	173864073	SLTM|HepG2	22
chr1	173863756	173864756	LINC00680|hela|ENSG00000234741|ES	chr1	173864367	173864447	BCCIP|HepG2	80
chr1	173863756	173864756	LINC00680|hela|ENSG00000234741|ES	chr1	173864256	173864275	DDX6|K562	19
chr1	173863756	173864756	LINC00680|hela|ENSG00000234741|ES	chr1	173863916	173863981	EIF4G1|K562	65
chr1	173863756	173864756	LINC00680|hela|ENSG00000234741|ES	chr1	173864368	173864400	RBM22|K562	32
chr1	173863756	173864756	LINC00680|hela|ENSG00000234741|ES	chr1	173864379	173864437	LARP4|HepG2	58
chr1	173863756	173864756	LINC00680|hela|ENSG00000234741|ES	chr1	173864368	173864399	SF3B4|HepG2	31
chr1	173863756	173864756	LINC00680|hela|ENSG00000234741|ES	chr1	173864039	173864080	RBM27|K562	41
chr1	173863756	173864756	LINC00680|hela|ENSG00000234741|ES	chr1	173863956	173863975	LARP4|K562	19
chr1	173863756	173864756	LINC00680|hela|ENSG00000234741|ES	chr1	173864371	173864433	FKBP4|HepG2	62
chr1	173863756	173864756	LINC00680|hela|ENSG00000234741|ES	chr1	173864375	173864435	RBM15|HepG2	60
chr1	173863756	173864756	LINC00680|hela|ENSG00000234741|ES	chr1	173864157	173864207	SMNDC1|HepG2	50
chr1	173863756	173864756	LINC00680|hela|ENSG00000234741|ES	chr1	173864163	173864208	EIF3D|HepG2	45
chr1	173863756	173864756	LINC00680|hela|ENSG00000234741|ES	chr1	173863964	173863969	YBX3|K562	5
chr1	173863756	173864756	LINC00680|hela|ENSG00000234741|ES	chr1	173864444	173864519	GPKOW|K562	75
chr1	173863756	173864756	LINC00680|hela|ENSG00000234741|ES	chr1	173864669	173864713	U2AF2|K562	44
chr1	173863756	173864756	LINC00680|hela|ENSG00000234741|ES	chr1	173864161	173864202	IGF2BP1|HEK293	41
chr1	173863756	173864756	LINC00680|hela|ENSG00000234741|ES	chr1	173864256	173864271	GRWD1|HepG2	15
chr1	173863756	173864756	LINC00680|hela|ENSG00000234741|ES	chr1	173863985	173864035	NOLC1|K562	50
chr1	173863756	173864756	LINC00680|hela|ENSG00000234741|ES	chr1	173864153	173864219	RBM27|K562	66
chr1	173863756	173864756	LINC00680|hela|ENSG00000234741|ES	chr1	173864266	173864322	U2AF2|HepG2	56
chr1	173863756	173864756	LINC00680|hela|ENSG00000234741|ES	chr1	173864372	173864408	NOLC1|K562	36
chr1	173863756	173864756	LINC00680|hela|ENSG00000234741|ES	chr1	173864679	173864684	LIN28B|K562	5
chr1	173863756	173864756	LINC00680|hela|ENSG00000234741|ES	chr1	173864366	173864441	HNRNPUL1|HepG2	75
chr1	173863756	173864756	LINC00680|hela|ENSG00000234741|ES	chr1	173864377	173864414	EXOSC5|K562	37
chr1	173863756	173864756	LINC00680|hela|ENSG00000234741|ES	chr1	173864624	173864655	GPKOW|K562	31
chr1	173863756	173864756	LINC00680|hela|ENSG00000234741|ES	chr1	173864271	173864303	GRWD1|HepG2	32
chr1	173863756	173864756	LINC00680|hela|ENSG00000234741|ES	chr1	173864400	173864415	RPS3|K562	15
chr1	173863756	173864756	LINC00680|hela|ENSG00000234741|ES	chr1	173864672	173864702	MOV10|HEK293	30
chr1	173863756	173864756	LINC00680|hela|ENSG00000234741|ES	chr1	173863956	173864003	FASTKD2|HepG2	47
chr1	173863756	173864756	LINC00680|hela|ENSG00000234741|ES	chr1	173864046	173864057	SUGP2|HepG2	11
chr1	173863756	173864756	LINC00680|hela|ENSG00000234741|ES	chr1	173864673	173864700	U2AF1|K562	27
chr1	173863756	173864756	LINC00680|hela|ENSG00000234741|ES	chr1	173864026	173864149	FMR1|K562	123
chr1	173863756	173864756	LINC00680|hela|ENSG00000234741|ES	chr1	173864366	173864432	DGCR8|HepG2	66
chr1	173863756	173864756	LINC00680|hela|ENSG00000234741|ES	chr1	173864673	173864677	UPF1|K562	4
chr1	173863756	173864756	LINC00680|hela|ENSG00000234741|ES	chr1	173863948	173863988	TRA2A|HepG2	40
chr1	173863756	173864756	LINC00680|hela|ENSG00000234741|ES	chr1	173864367	173864401	NPM1|K562	34
chr1	173863756	173864756	LINC00680|hela|ENSG00000234741|ES	chr1	173864155	173864208	CSTF2|HepG2	53
chr1	173863756	173864756	LINC00680|hela|ENSG00000234741|ES	chr1	173864256	173864273	IGF2BP1|HepG2	17
chr1	173863756	173864756	LINC00680|hela|ENSG00000234741|ES	chr1	173864043	173864054	LSM11|K562	11
chr1	173863756	173864756	LINC00680|hela|ENSG00000234741|ES	chr1	173864158	173864216	NOLC1|HepG2	58
chr1	173863756	173864756	LINC00680|hela|ENSG00000234741|ES	chr1	173864376	173864402	EXOSC5|K562	26
chr1	173863756	173864756	LINC00680|hela|ENSG00000234741|ES	chr1	173864367	173864421	HNRNPU|HepG2	54
chr1	173863756	173864756	LINC00680|hela|ENSG00000234741|ES	chr1	173864673	173864703	DDX6|K562	30
chr1	173863756	173864756	LINC00680|hela|ENSG00000234741|ES	chr1	173864158	173864203	NSUN2|K562	45
chr1	173863756	173864756	LINC00680|hela|ENSG00000234741|ES	chr1	173864678	173864705	DDX6|K562	27
chr1	173863756	173864756	LINC00680|hela|ENSG00000234741|ES	chr1	173864392	173864400	TRA2A|K562	8
chr1	173863756	173864756	LINC00680|hela|ENSG00000234741|ES	chr1	173864368	173864417	U2AF1|K562	49
chr1	173863756	173864756	LINC00680|hela|ENSG00000234741|ES	chr1	173864043	173864055	PPIG|HepG2	12
chr1	173863756	173864756	LINC00680|hela|ENSG00000234741|ES	chr1	173864045	173864071	XRN2|K562	26
chr1	173863756	173864756	LINC00680|hela|ENSG00000234741|ES	chr1	173864409	173864417	NOLC1|HepG2	8
chr1	173863756	173864756	LINC00680|hela|ENSG00000234741|ES	chr1	173864369	173864435	AUH|HepG2	66
chr1	173863756	173864756	LINC00680|hela|ENSG00000234741|ES	chr1	173864157	173864216	RPS3|HepG2	59
chr1	173863756	173864756	LINC00680|hela|ENSG00000234741|ES	chr1	173864382	173864412	DDX3X|K562	30
chr1	173863756	173864756	LINC00680|hela|ENSG00000234741|ES	chr1	173864481	173864507	UPF1|K562	26
chr1	173863756	173864756	LINC00680|hela|ENSG00000234741|ES	chr1	173864690	173864703	HLTF|K562	13
chr1	173863756	173864756	LINC00680|hela|ENSG00000234741|ES	chr1	173864169	173864194	LARP4|HepG2	25
chr1	173863756	173864756	LINC00680|hela|ENSG00000234741|ES	chr1	173864400	173864414	SF3B4|K562	14
chr1	173863756	173864756	LINC00680|hela|ENSG00000234741|ES	chr1	173864367	173864398	XRCC6|K562	31
chr1	173863756	173864756	LINC00680|hela|ENSG00000234741|ES	chr1	173864375	173864420	AUH|K562	45
chr1	173863756	173864756	LINC00680|hela|ENSG00000234741|ES	chr1	173864694	173864734	CDC40|HepG2	40
chr1	173863756	173864756	LINC00680|hela|ENSG00000234741|ES	chr1	173864678	173864684	LARP4|HepG2	6
chr1	173863756	173864756	LINC00680|hela|ENSG00000234741|ES	chr1	173864399	173864414	TROVE2|HepG2	15
chr1	173863756	173864756	LINC00680|hela|ENSG00000234741|ES	chr1	173864161	173864210	U2AF1|K562	49
chr1	173863756	173864756	LINC00680|hela|ENSG00000234741|ES	chr1	173864176	173864177	SF3B4|K562	1
chr1	173863756	173864756	LINC00680|hela|ENSG00000234741|ES	chr1	173864413	173864439	PTBP1|K562	26
chr1	173863756	173864756	LINC00680|hela|ENSG00000234741|ES	chr1	173864442	173864445	NOLC1|HepG2	3
chr1	173863756	173864756	LINC00680|hela|ENSG00000234741|ES	chr1	173864372	173864426	DDX6|HepG2	54
chr1	173863756	173864756	LINC00680|hela|ENSG00000234741|ES	chr1	173864401	173864437	RPS11|K562	36
chr1	173863756	173864756	LINC00680|hela|ENSG00000234741|ES	chr1	173864155	173864219	RPS3|K562	64
chr1	173863756	173864756	LINC00680|hela|ENSG00000234741|ES	chr1	173864071	173864076	RBFOX2|K562	5
chr1	173863756	173864756	LINC00680|hela|ENSG00000234741|ES	chr1	173864351	173864436	HNRNPL|K562	85
chr1	173863756	173864756	LINC00680|hela|ENSG00000234741|ES	chr1	173864166	173864212	LSM11|HepG2	46
chr1	173863756	173864756	LINC00680|hela|ENSG00000234741|ES	chr1	173864370	173864416	HNRNPK|HepG2	46
chr1	173863756	173864756	LINC00680|hela|ENSG00000234741|ES	chr1	173864376	173864393	SLTM|K562	17
chr1	173863756	173864756	LINC00680|hela|ENSG00000234741|ES	chr1	173864175	173864200	UPF1|K562	25
chr1	173863756	173864756	LINC00680|hela|ENSG00000234741|ES	chr1	173864366	173864438	ILF3|K562	72
chr1	173863756	173864756	LINC00680|hela|ENSG00000234741|ES	chr1	173864045	173864075	METAP2|K562	30
chr1	173863756	173864756	LINC00680|hela|ENSG00000234741|ES	chr1	173864375	173864444	FUBP3|HepG2	69
chr1	173863756	173864756	LINC00680|hela|ENSG00000234741|ES	chr1	173864043	173864101	BUD13|HepG2	58
chr1	173863756	173864756	LINC00680|hela|ENSG00000234741|ES	chr1	173864051	173864073	LIN28B|K562	22
chr1	173863756	173864756	LINC00680|hela|ENSG00000234741|ES	chr1	173864375	173864403	UCHL5|K562	28
chr1	173863756	173864756	LINC00680|hela|ENSG00000234741|ES	chr1	173864376	173864433	TRA2A|HepG2	57
chr1	173863756	173864756	LINC00680|hela|ENSG00000234741|ES	chr1	173864271	173864297	FASTKD2|HepG2	26
chr1	173863756	173864756	LINC00680|hela|ENSG00000234741|ES	chr1	173864366	173864385	DDX3X|K562	19
chr1	173863756	173864756	LINC00680|hela|ENSG00000234741|ES	chr1	173864468	173864513	SF3B4|K562	45
chr1	173863756	173864756	LINC00680|hela|ENSG00000234741|ES	chr1	173863983	173864037	NOLC1|K562	54
chr1	173863756	173864756	LINC00680|hela|ENSG00000234741|ES	chr1	173864368	173864439	DDX59|HepG2	71
chr1	173863756	173864756	LINC00680|hela|ENSG00000234741|ES	chr1	173864485	173864508	UCHL5|K562	23
chr1	173863756	173864756	LINC00680|hela|ENSG00000234741|ES	chr1	173864401	173864452	FUS|K562	51
chr1	173863756	173864756	LINC00680|hela|ENSG00000234741|ES	chr1	173864384	173864412	KHSRP|K562	28
chr1	173863756	173864756	LINC00680|hela|ENSG00000234741|ES	chr1	173864481	173864505	DDX55|K562	24
chr1	173863756	173864756	LINC00680|hela|ENSG00000234741|ES	chr1	173864369	173864379	UPF1|K562	10
chr1	173863756	173864756	LINC00680|hela|ENSG00000234741|ES	chr1	173864257	173864269	METAP2|K562	12
chr1	173863756	173864756	LINC00680|hela|ENSG00000234741|ES	chr1	173864155	173864197	LARP7|HepG2	42
chr1	173863756	173864756	LINC00680|hela|ENSG00000234741|ES	chr1	173864366	173864404	HNRNPU|HepG2	38
chr1	173863756	173864756	LINC00680|hela|ENSG00000234741|ES	chr1	173864373	173864400	FASTKD2|K562	27
chr1	173863756	173864756	LINC00680|hela|ENSG00000234741|ES	chr1	173864433	173864498	PRPF8|K562	65
chr1	173863756	173864756	LINC00680|hela|ENSG00000234741|ES	chr1	173863968	173863998	SRSF1|HepG2	30
chr1	173863756	173864756	LINC00680|hela|ENSG00000234741|ES	chr1	173864367	173864383	UCHL5|HepG2	16
chr1	173863756	173864756	LINC00680|hela|ENSG00000234741|ES	chr1	173864414	173864447	LSM11|K562	33
chr1	173863756	173864756	LINC00680|hela|ENSG00000234741|ES	chr1	173864159	173864219	NOL12|HepG2	60
chr1	173863756	173864756	LINC00680|hela|ENSG00000234741|ES	chr1	173864483	173864507	UPF1|K562	24
chr1	173863756	173864756	LINC00680|hela|ENSG00000234741|ES	chr1	173864031	173864079	RBM15|K562	48
chr1	173863756	173864756	LINC00680|hela|ENSG00000234741|ES	chr1	173864161	173864210	RPS3|K562	49
chr1	173863756	173864756	LINC00680|hela|ENSG00000234741|ES	chr1	173864415	173864429	SRSF1|K562	14
chr1	173863756	173864756	LINC00680|hela|ENSG00000234741|ES	chr1	173864466	173864502	AGGF1|HepG2	36
chr1	173863756	173864756	LINC00680|hela|ENSG00000234741|ES	chr1	173864038	173864071	CPSF6|K562	33
chr1	173863756	173864756	LINC00680|hela|ENSG00000234741|ES	chr1	173864047	173864071	FXR2|K562	24
chr1	173863756	173864756	LINC00680|hela|ENSG00000234741|ES	chr1	173864168	173864220	POLR2G|HepG2	52
chr1	173863756	173864756	LINC00680|hela|ENSG00000234741|ES	chr1	173864489	173864506	PPIG|HepG2	17
chr1	173863756	173864756	LINC00680|hela|ENSG00000234741|ES	chr1	173864165	173864212	GTF2F1|HepG2	47
chr1	173863756	173864756	LINC00680|hela|ENSG00000234741|ES	chr1	173864252	173864286	RBM15|K562	34
chr1	173863756	173864756	LINC00680|hela|ENSG00000234741|ES	chr1	173864400	173864413	TRA2A|K562	13
chr1	173863756	173864756	LINC00680|hela|ENSG00000234741|ES	chr1	173864243	173864275	XRN2|K562	32
chr1	173863756	173864756	LINC00680|hela|ENSG00000234741|ES	chr1	173864255	173864304	DDX55|K562	49
chr1	173863756	173864756	LINC00680|hela|ENSG00000234741|ES	chr1	173864386	173864432	U2AF1|HepG2	46
chr1	173863756	173864756	LINC00680|hela|ENSG00000234741|ES	chr1	173864631	173864655	BUD13|K562	24
chr1	173863756	173864756	LINC00680|hela|ENSG00000234741|ES	chr1	173864171	173864195	U2AF2|K562	24
chr1	173863756	173864756	LINC00680|hela|ENSG00000234741|ES	chr1	173864378	173864451	HLTF|K562	73
chr1	173863756	173864756	LINC00680|hela|ENSG00000234741|ES	chr1	173864598	173864646	TIA1|K562	48
chr1	173863756	173864756	LINC00680|hela|ENSG00000234741|ES	chr1	173864256	173864272	HNRNPU|K562	16
chr1	173863756	173864756	LINC00680|hela|ENSG00000234741|ES	chr1	173864165	173864208	RBM15|HepG2	43
chr1	173863756	173864756	LINC00680|hela|ENSG00000234741|ES	chr1	173864532	173864581	KHDRBS1|K562	49
chr1	173863756	173864756	LINC00680|hela|ENSG00000234741|ES	chr1	173864415	173864445	RPS3|K562	30
chr1	173863756	173864756	LINC00680|hela|ENSG00000234741|ES	chr1	173864056	173864071	PPIL4|K562	15
chr1	173863756	173864756	LINC00680|hela|ENSG00000234741|ES	chr1	173864151	173864214	AUH|K562	63
chr1	173863756	173864756	LINC00680|hela|ENSG00000234741|ES	chr1	173864287	173864341	QKI|HepG2	54
chr1	173863756	173864756	LINC00680|hela|ENSG00000234741|ES	chr1	173864169	173864206	AGGF1|HepG2	37
chr1	173863756	173864756	LINC00680|hela|ENSG00000234741|ES	chr1	173864259	173864306	NOLC1|K562	47
chr1	173863756	173864756	LINC00680|hela|ENSG00000234741|ES	chr1	173864047	173864070	RBFOX2|HepG2	23
chr1	173863756	173864756	LINC00680|hela|ENSG00000234741|ES	chr1	173864398	173864409	NOLC1|HepG2	11
chr1	173863756	173864756	LINC00680|hela|ENSG00000234741|ES	chr1	173864161	173864202	AGO2|HEK293S	41
chr1	173863756	173864756	LINC00680|hela|ENSG00000234741|ES	chr1	173863951	173863973	HNRNPM|K562	22
chr1	173863756	173864756	LINC00680|hela|ENSG00000234741|ES	chr1	173864034	173864081	U2AF2|HepG2	47
chr1	173863756	173864756	LINC00680|hela|ENSG00000234741|ES	chr1	173864367	173864376	UCHL5|K562	9
chr1	173863756	173864756	LINC00680|hela|ENSG00000234741|ES	chr1	173864367	173864422	PTBP1|HEK293T	55
chr1	173863756	173864756	LINC00680|hela|ENSG00000234741|ES	chr1	173864256	173864278	GEMIN5|K562	22
chr1	173863756	173864756	LINC00680|hela|ENSG00000234741|ES	chr1	173864052	173864077	LARP4|HepG2	25
chr1	173863756	173864756	LINC00680|hela|ENSG00000234741|ES	chr1	173864367	173864435	AARS|K562	68
chr1	173863756	173864756	LINC00680|hela|ENSG00000234741|ES	chr1	173864414	173864435	TRA2A|K562	21
chr1	173863756	173864756	LINC00680|hela|ENSG00000234741|ES	chr1	173864159	173864197	DDX6|K562	38
chr1	173863756	173864756	LINC00680|hela|ENSG00000234741|ES	chr1	173864415	173864439	RPS5|K562	24
chr1	173863756	173864756	LINC00680|hela|ENSG00000234741|ES	chr1	173864027	173864082	GEMIN5|K562	55
chr1	173863756	173864756	LINC00680|hela|ENSG00000234741|ES	chr1	173864158	173864204	RBM22|HepG2	46
chr1	173863756	173864756	LINC00680|hela|ENSG00000234741|ES	chr1	173864158	173864209	DDX3X|HepG2	51
chr1	173863756	173864756	LINC00680|hela|ENSG00000234741|ES	chr1	173864338	173864392	TIA1|HepG2	54
chr1	173863756	173864756	LINC00680|hela|ENSG00000234741|ES	chr1	173864041	173864071	DDX55|K562	30
chr1	173863756	173864756	LINC00680|hela|ENSG00000234741|ES	chr1	173864367	173864379	SF3B4|K562	12
chr1	173863756	173864756	LINC00680|hela|ENSG00000234741|ES	chr1	173864405	173864412	DKC1|HepG2	7
chr1	173863756	173864756	LINC00680|hela|ENSG00000234741|ES	chr1	173864695	173864704	PPIG|HepG2	9
chr1	173863756	173864756	LINC00680|hela|ENSG00000234741|ES	chr1	173864437	173864446	RPS11|K562	9
chr1	173863756	173864756	LINC00680|hela|ENSG00000234741|ES	chr1	173864450	173864546	BUD13|HepG2	96
chr1	173863756	173864756	LINC00680|hela|ENSG00000234741|ES	chr1	173864153	173864196	TARDBP|K562	43
chr1	173863756	173864756	LINC00680|hela|ENSG00000234741|ES	chr1	173864368	173864433	NCBP2|K562	65
chr1	173863756	173864756	LINC00680|hela|ENSG00000234741|ES	chr1	173864497	173864505	YBX3|K562	8
chr1	173863756	173864756	LINC00680|hela|ENSG00000234741|ES	chr1	173864400	173864453	RBM22|K562	53
chr1	173863756	173864756	LINC00680|hela|ENSG00000234741|ES	chr1	173864674	173864684	ZNF622|K562	10
chr1	173863756	173864756	LINC00680|hela|ENSG00000234741|ES	chr1	173864071	173864075	DDX55|K562	4
chr1	173863756	173864756	LINC00680|hela|ENSG00000234741|ES	chr1	173864156	173864208	GNL3|K562	52
chr1	173863756	173864756	LINC00680|hela|ENSG00000234741|ES	chr1	173864158	173864206	DKC1|HepG2	48
chr1	173863756	173864756	LINC00680|hela|ENSG00000234741|ES	chr1	173864053	173864080	DDX55|HepG2	27
chr1	173863756	173864756	LINC00680|hela|ENSG00000234741|ES	chr1	173864592	173864618	HNRNPUL1|HepG2	26
chr1	173863756	173864756	LINC00680|hela|ENSG00000234741|ES	chr1	173863949	173863975	TIA1|K562	26
chr1	173863756	173864756	LINC00680|hela|ENSG00000234741|ES	chr1	173864525	173864532	BUD13|K562	7
chr1	173863756	173864756	LINC00680|hela|ENSG00000234741|ES	chr1	173864263	173864345	QKI|HepG2	82
chr1	173863756	173864756	LINC00680|hela|ENSG00000234741|ES	chr1	173864369	173864373	DDX6|K562	4
chr1	173863756	173864756	LINC00680|hela|ENSG00000234741|ES	chr1	173864674	173864695	UCHL5|K562	21
chr1	173863756	173864756	LINC00680|hela|ENSG00000234741|ES	chr1	173864037	173864058	NOLC1|K562	21
chr1	173863756	173864756	LINC00680|hela|ENSG00000234741|ES	chr1	173864385	173864434	DDX3X|K562	49
chr1	173863756	173864756	LINC00680|hela|ENSG00000234741|ES	chr1	173864366	173864377	XRCC6|K562	11
chr1	173863756	173864756	LINC00680|hela|ENSG00000234741|ES	chr1	173864672	173864702	FIP1L1|HEK293	30
chr1	173863756	173864756	LINC00680|hela|ENSG00000234741|ES	chr1	173864261	173864306	BUD13|HepG2	45
chr1	173863756	173864756	LINC00680|hela|ENSG00000234741|ES	chr1	173864366	173864413	PPIL4|K562	47
chr1	173863756	173864756	LINC00680|hela|ENSG00000234741|ES	chr1	173864480	173864518	DHX30|K562	38
chr1	173863756	173864756	LINC00680|hela|ENSG00000234741|ES	chr1	173864061	173864071	HNRNPC|HepG2	10
chr1	173863756	173864756	LINC00680|hela|ENSG00000234741|ES	chr1	173864367	173864438	AGGF1|K562	71
chr1	173863756	173864756	LINC00680|hela|ENSG00000234741|ES	chr1	173864413	173864438	FTO|K562	25
chr1	173863756	173864756	LINC00680|hela|ENSG00000234741|ES	chr1	173864469	173864525	TAF15|K562	56
chr1	173863756	173864756	LINC00680|hela|ENSG00000234741|ES	chr1	173864413	173864433	PUM2|K562	20
chr1	173863756	173864756	LINC00680|hela|ENSG00000234741|ES	chr1	173864671	173864689	PRPF8|K562	18
chr1	173863756	173864756	LINC00680|hela|ENSG00000234741|ES	chr1	173864415	173864445	XRCC6|HepG2	30
chr1	173863756	173864756	LINC00680|hela|ENSG00000234741|ES	chr1	173864373	173864411	SUPV3L1|HepG2	38
chr1	173863756	173864756	LINC00680|hela|ENSG00000234741|ES	chr1	173864159	173864208	LIN28B|K562	49
chr1	173863756	173864756	LINC00680|hela|ENSG00000234741|ES	chr1	173864301	173864341	SF3A3|HepG2	40
chr1	173863756	173864756	LINC00680|hela|ENSG00000234741|ES	chr1	173864693	173864731	GPKOW|K562	38
chr1	173863756	173864756	LINC00680|hela|ENSG00000234741|ES	chr1	173864367	173864431	POLR2G|HepG2	64
chr1	173863756	173864756	LINC00680|hela|ENSG00000234741|ES	chr1	173864367	173864405	PTBP1|K562	38
chr1	173863756	173864756	LINC00680|hela|ENSG00000234741|ES	chr1	173863988	173864022	FIP1L1|HEK293	34
chr1	173863756	173864756	LINC00680|hela|ENSG00000234741|ES	chr1	173864174	173864191	HNRNPL|HepG2	17
chr1	173863756	173864756	LINC00680|hela|ENSG00000234741|ES	chr1	173864381	173864447	RPS5|HepG2	66
chr1	173863756	173864756	LINC00680|hela|ENSG00000234741|ES	chr1	173864044	173864086	FUS|K562	42
chr1	173863756	173864756	LINC00680|hela|ENSG00000234741|ES	chr1	173864374	173864429	SLTM|HepG2	55
chr1	173863756	173864756	LINC00680|hela|ENSG00000234741|ES	chr1	173864667	173864748	SF3B4|HepG2	81
chr1	173863756	173864756	LINC00680|hela|ENSG00000234741|ES	chr1	173864383	173864427	DDX55|K562	44
chr1	173863756	173864756	LINC00680|hela|ENSG00000234741|ES	chr1	173864492	173864503	NPM1|K562	11
chr1	173863756	173864756	LINC00680|hela|ENSG00000234741|ES	chr1	173863954	173863997	FXR2|K562	43
chr1	173863756	173864756	LINC00680|hela|ENSG00000234741|ES	chr1	173864368	173864433	DGCR8|HepG2	65
chr1	173863756	173864756	LINC00680|hela|ENSG00000234741|ES	chr1	173864256	173864275	IGF2BP2|K562	19
chr1	173863756	173864756	LINC00680|hela|ENSG00000234741|ES	chr1	173864476	173864507	DROSHA|K562	31
chr1	173863756	173864756	LINC00680|hela|ENSG00000234741|ES	chr1	173863988	173864022	CPSF7|HEK293	34
chr1	173863756	173864756	LINC00680|hela|ENSG00000234741|ES	chr1	173864176	173864190	RBFOX2|HepG2	14
chr1	173863756	173864756	LINC00680|hela|ENSG00000234741|ES	chr1	173864159	173864210	XPO5|HepG2	51
chr1	173863756	173864756	LINC00680|hela|ENSG00000234741|ES	chr1	173864256	173864308	LSM11|HepG2	52
chr1	173863756	173864756	LINC00680|hela|ENSG00000234741|ES	chr1	173864366	173864383	LSM11|K562	17
chr1	173863756	173864756	LINC00680|hela|ENSG00000234741|ES	chr1	173863967	173864037	SUB1|HepG2	70
chr1	173863756	173864756	LINC00680|hela|ENSG00000234741|ES	chr1	173864162	173864211	DGCR8|K562	49
chr1	173863756	173864756	LINC00680|hela|ENSG00000234741|ES	chr1	173864341	173864428	QKI|HepG2	87
chr1	173863756	173864756	LINC00680|hela|ENSG00000234741|ES	chr1	173864448	173864495	EFTUD2|K562	47
chr1	173863756	173864756	LINC00680|hela|ENSG00000234741|ES	chr1	173864160	173864208	FUBP3|HepG2	48
chr1	173863756	173864756	LINC00680|hela|ENSG00000234741|ES	chr1	173864702	173864722	CSTF2T|HEK293	20
chr1	173863756	173864756	LINC00680|hela|ENSG00000234741|ES	chr1	173864257	173864271	LSM11|K562	14
chr1	173863756	173864756	LINC00680|hela|ENSG00000234741|ES	chr1	173864409	173864416	NOLC1|HepG2	7
chr1	173863756	173864756	LINC00680|hela|ENSG00000234741|ES	chr1	173864297	173864319	CDC40|HepG2	22
chr1	173863756	173864756	LINC00680|hela|ENSG00000234741|ES	chr1	173864151	173864188	FASTKD2|K562	37
chr1	173863756	173864756	LINC00680|hela|ENSG00000234741|ES	chr1	173864681	173864696	XRN2|K562	15
chr1	173863756	173864756	LINC00680|hela|ENSG00000234741|ES	chr1	173864152	173864217	HNRNPK|K562	65
chr1	173863756	173864756	LINC00680|hela|ENSG00000234741|ES	chr1	173864487	173864503	GRSF1|HepG2	16
chr1	173863756	173864756	LINC00680|hela|ENSG00000234741|ES	chr1	173864467	173864507	PPIG|HepG2	40
chr1	173863756	173864756	LINC00680|hela|ENSG00000234741|ES	chr1	173864019	173864078	FAM120A|K562	59
chr1	173863756	173864756	LINC00680|hela|ENSG00000234741|ES	chr1	173864159	173864210	GPKOW|K562	51
chr1	173863756	173864756	LINC00680|hela|ENSG00000234741|ES	chr1	173864414	173864427	NCBP2|HepG2	13
chr1	173863756	173864756	LINC00680|hela|ENSG00000234741|ES	chr1	173864371	173864409	NOL12|HepG2	38
chr1	173863756	173864756	LINC00680|hela|ENSG00000234741|ES	chr1	173864497	173864503	YBX3|K562	6
chr1	173863756	173864756	LINC00680|hela|ENSG00000234741|ES	chr1	173864257	173864271	IGF2BP3|HepG2	14
chr1	173863756	173864756	LINC00680|hela|ENSG00000234741|ES	chr1	173864173	173864218	TROVE2|K562	45
chr1	173863756	173864756	LINC00680|hela|ENSG00000234741|ES	chr1	173864168	173864209	HNRNPU|K562	41
chr1	173863756	173864756	LINC00680|hela|ENSG00000234741|ES	chr1	173863963	173864008	IGF2BP3|HepG2	45
chr1	173863756	173864756	LINC00680|hela|ENSG00000234741|ES	chr1	173864369	173864439	METAP2|K562	70
chr1	173863756	173864756	LINC00680|hela|ENSG00000234741|ES	chr1	173864163	173864226	SND1|HepG2	63
chr1	173863756	173864756	LINC00680|hela|ENSG00000234741|ES	chr1	173864377	173864435	HNRNPUL1|HepG2	58
chr1	173863756	173864756	LINC00680|hela|ENSG00000234741|ES	chr1	173864418	173864442	SF3B4|K562	24
chr1	173863756	173864756	LINC00680|hela|ENSG00000234741|ES	chr1	173864480	173864509	U2AF2|K562	29
chr1	173863756	173864756	LINC00680|hela|ENSG00000234741|ES	chr1	173864152	173864208	UCHL5|K562	56
chr1	173863756	173864756	LINC00680|hela|ENSG00000234741|ES	chr1	173864487	173864505	MTPAP|K562	18
chr1	173863756	173864756	LINC00680|hela|ENSG00000234741|ES	chr1	173864372	173864437	AGGF1|HepG2	65
chr1	173863756	173864756	LINC00680|hela|ENSG00000234741|ES	chr1	173864415	173864442	RPS3|K562	27
chr1	173863756	173864756	LINC00680|hela|ENSG00000234741|ES	chr1	173864679	173864727	SF3B4|K562	48
chr1	173863756	173864756	LINC00680|hela|ENSG00000234741|ES	chr1	173864277	173864306	DDX55|K562	29
chr1	173863756	173864756	LINC00680|hela|ENSG00000234741|ES	chr1	173864366	173864445	LARP4|K562	79
chr1	173863756	173864756	LINC00680|hela|ENSG00000234741|ES	chr1	173864158	173864203	LSM11|K562	45
chr1	173863756	173864756	LINC00680|hela|ENSG00000234741|ES	chr1	173864366	173864413	PUM2|K562	47
chr1	173863756	173864756	LINC00680|hela|ENSG00000234741|ES	chr1	173864367	173864432	SBDS|K562	65
chr1	173863756	173864756	LINC00680|hela|ENSG00000234741|ES	chr1	173864389	173864454	RBM22|K562	65
chr1	173863756	173864756	LINC00680|hela|ENSG00000234741|ES	chr1	173864554	173864608	SAFB2|K562	54
chr1	173863756	173864756	LINC00680|hela|ENSG00000234741|ES	chr1	173864160	173864211	TBRG4|K562	51
chr1	173863756	173864756	LINC00680|hela|ENSG00000234741|ES	chr1	173864390	173864441	PUS1|K562	51
chr1	173863756	173864756	LINC00680|hela|ENSG00000234741|ES	chr1	173864413	173864431	LIN28B|K562	18
chr1	173863756	173864756	LINC00680|hela|ENSG00000234741|ES	chr1	173864275	173864302	CSTF2|HeLa	27
chr1	173863756	173864756	LINC00680|hela|ENSG00000234741|ES	chr1	173864415	173864440	SRSF1|K562	25
chr1	173863756	173864756	LINC00680|hela|ENSG00000234741|ES	chr1	173864401	173864413	FXR1|K562	12
chr1	173863756	173864756	LINC00680|hela|ENSG00000234741|ES	chr1	173864151	173864217	EXOSC5|K562	66
chr1	173863756	173864756	LINC00680|hela|ENSG00000234741|ES	chr1	173864470	173864512	HNRNPU|K562	42
chr1	173863756	173864756	LINC00680|hela|ENSG00000234741|ES	chr1	173864477	173864514	GRWD1|HepG2	37
chr1	173863756	173864756	LINC00680|hela|ENSG00000234741|ES	chr1	173864023	173864069	IGF2BP1|HepG2	46
chr1	173863756	173864756	LINC00680|hela|ENSG00000234741|ES	chr1	173864413	173864434	UCHL5|K562	21
chr1	173863756	173864756	LINC00680|hela|ENSG00000234741|ES	chr1	173864370	173864384	UPF1|K562	14
chr1	173863756	173864756	LINC00680|hela|ENSG00000234741|ES	chr1	173864152	173864212	TRA2A|K562	60
chr1	173863756	173864756	LINC00680|hela|ENSG00000234741|ES	chr1	173864282	173864286	YBX3|K562	4
chr1	173863756	173864756	LINC00680|hela|ENSG00000234741|ES	chr1	173864370	173864433	TAF15|K562	63
chr1	173863756	173864756	LINC00680|hela|ENSG00000234741|ES	chr1	173864167	173864210	PTBP1|HepG2	43
chr1	173863756	173864756	LINC00680|hela|ENSG00000234741|ES	chr1	173864049	173864056	XPO5|HepG2	7
chr1	173863756	173864756	LINC00680|hela|ENSG00000234741|ES	chr1	173864155	173864204	KHDRBS1|K562	49
chr1	173863756	173864756	LINC00680|hela|ENSG00000234741|ES	chr1	173864413	173864440	LARP7|HepG2	27
chr1	173863756	173864756	LINC00680|hela|ENSG00000234741|ES	chr1	173864460	173864520	U2AF2|HepG2	60
chr1	173863756	173864756	LINC00680|hela|ENSG00000234741|ES	chr1	173864368	173864423	SBDS|K562	55
chr1	173863756	173864756	LINC00680|hela|ENSG00000234741|ES	chr1	173864159	173864208	RBM5|HepG2	49
chr1	173863756	173864756	LINC00680|hela|ENSG00000234741|ES	chr1	173864368	173864432	EWSR1|K562	64
chr1	173863756	173864756	LINC00680|hela|ENSG00000234741|ES	chr1	173864167	173864219	LARP7|K562	52
chr1	173863756	173864756	LINC00680|hela|ENSG00000234741|ES	chr1	173864698	173864743	SF3B1|K562	45
chr1	173863756	173864756	LINC00680|hela|ENSG00000234741|ES	chr1	173864375	173864398	XRCC6|HepG2	23
chr1	173863756	173864756	LINC00680|hela|ENSG00000234741|ES	chr1	173864151	173864198	TRA2A|HepG2	47
chr1	173863756	173864756	LINC00680|hela|ENSG00000234741|ES	chr1	173864158	173864204	AGGF1|K562	46
chr1	173863756	173864756	LINC00680|hela|ENSG00000234741|ES	chr1	173864164	173864211	LARP7|K562	47
chr1	173863756	173864756	LINC00680|hela|ENSG00000234741|ES	chr1	173864367	173864422	EIF4A3|HeLa	55
chr1	173863756	173864756	LINC00680|hela|ENSG00000234741|ES	chr1	173864044	173864084	HNRNPL|HepG2	40
chr1	173863756	173864756	LINC00680|hela|ENSG00000234741|ES	chr1	173864034	173864070	XRN2|HepG2	36
chr1	173863756	173864756	LINC00680|hela|ENSG00000234741|ES	chr1	173864204	173864239	KHSRP|K562	35
chr1	173863756	173864756	LINC00680|hela|ENSG00000234741|ES	chr1	173864042	173864075	PRPF8|HepG2	33
chr1	173863756	173864756	LINC00680|hela|ENSG00000234741|ES	chr1	173864161	173864211	GTF2F1|HepG2	50
chr1	173863756	173864756	LINC00680|hela|ENSG00000234741|ES	chr1	173864420	173864443	SMNDC1|HepG2	23
chr1	173863756	173864756	LINC00680|hela|ENSG00000234741|ES	chr1	173864376	173864430	SRSF9|HepG2	54
chr1	173863756	173864756	LINC00680|hela|ENSG00000234741|ES	chr1	173864162	173864219	RPS11|K562	57
chr1	173863756	173864756	LINC00680|hela|ENSG00000234741|ES	chr1	173864269	173864284	GRSF1|HepG2	15
chr1	173863756	173864756	LINC00680|hela|ENSG00000234741|ES	chr1	173864156	173864204	SBDS|K562	48
chr1	173863756	173864756	LINC00680|hela|ENSG00000234741|ES	chr1	173864553	173864580	KHSRP|K562	27
chr1	173863756	173864756	LINC00680|hela|ENSG00000234741|ES	chr1	173864164	173864207	CPSF6|K562	43
chr1	173863756	173864756	LINC00680|hela|ENSG00000234741|ES	chr1	173864376	173864413	FTO|K562	37
chr1	173863756	173864756	LINC00680|hela|ENSG00000234741|ES	chr1	173864256	173864304	LARP4|HepG2	48
chr1	173863756	173864756	LINC00680|hela|ENSG00000234741|ES	chr1	173864483	173864487	YBX3|K562	4
chr1	173863756	173864756	LINC00680|hela|ENSG00000234741|ES	chr1	173864164	173864215	DGCR8|HepG2	51
chr1	173863756	173864756	LINC00680|hela|ENSG00000234741|ES	chr1	173864388	173864435	DDX55|HepG2	47
chr1	173863756	173864756	LINC00680|hela|ENSG00000234741|ES	chr1	173864044	173864080	HNRNPL|K562	36
chr1	173863756	173864756	LINC00680|hela|ENSG00000234741|ES	chr1	173864167	173864203	HNRNPUL1|K562	36
chr1	173863756	173864756	LINC00680|hela|ENSG00000234741|ES	chr1	173864365	173864431	DGCR8|K562	66
chr1	173863756	173864756	LINC00680|hela|ENSG00000234741|ES	chr1	173864377	173864400	HNRNPUL1|K562	23
chr1	173863756	173864756	LINC00680|hela|ENSG00000234741|ES	chr1	173864624	173864647	SF3B1|K562	23
chr1	173863756	173864756	LINC00680|hela|ENSG00000234741|ES	chr1	173864368	173864376	SRSF1|K562	8
chr1	173863756	173864756	LINC00680|hela|ENSG00000234741|ES	chr1	173864675	173864684	DDX24|K562	9
chr1	173863756	173864756	LINC00680|hela|ENSG00000234741|ES	chr1	173864041	173864073	EIF4G2|K562	32
chr1	173863756	173864756	LINC00680|hela|ENSG00000234741|ES	chr1	173864608	173864625	CDC40|HepG2	17
chr1	173863756	173864756	LINC00680|hela|ENSG00000234741|ES	chr1	173864373	173864431	EIF3D|HepG2	58
chr1	173863756	173864756	LINC00680|hela|ENSG00000234741|ES	chr1	173864367	173864438	GRSF1|HepG2	71
chr1	173863756	173864756	LINC00680|hela|ENSG00000234741|ES	chr1	173864484	173864509	LARP4|HepG2	25
chr1	173863756	173864756	LINC00680|hela|ENSG00000234741|ES	chr1	173864367	173864383	SMNDC1|HepG2	16
chr1	173863756	173864756	LINC00680|hela|ENSG00000234741|ES	chr1	173864167	173864176	SLBP|K562	9
chr1	173863756	173864756	LINC00680|hela|ENSG00000234741|ES	chr1	173864707	173864748	KHSRP|K562	41
chr1	173863756	173864756	LINC00680|hela|ENSG00000234741|ES	chr1	173864155	173864208	FTO|K562	53
chr1	173863756	173864756	LINC00680|hela|ENSG00000234741|ES	chr1	173864498	173864517	SFPQ|HepG2	19
chr1	173863756	173864756	LINC00680|hela|ENSG00000234741|ES	chr1	173864165	173864200	U2AF2|HepG2	35
chr1	173863756	173864756	LINC00680|hela|ENSG00000234741|ES	chr1	173864475	173864513	DDX55|HepG2	38
chr1	173863756	173864756	LINC00680|hela|ENSG00000234741|ES	chr1	173864175	173864218	LSM11|K562	43
chr1	173863756	173864756	LINC00680|hela|ENSG00000234741|ES	chr1	173864383	173864415	UCHL5|HepG2	32
chr1	173863756	173864756	LINC00680|hela|ENSG00000234741|ES	chr1	173864369	173864377	BUD13|K562	8
chr1	173863756	173864756	LINC00680|hela|ENSG00000234741|ES	chr1	173864414	173864437	HNRNPUL1|K562	23
chr1	173863756	173864756	LINC00680|hela|ENSG00000234741|ES	chr1	173864048	173864075	DDX55|HepG2	27
chr1	173863756	173864756	LINC00680|hela|ENSG00000234741|ES	chr1	173864276	173864280	YBX3|K562	4
chr1	173863756	173864756	LINC00680|hela|ENSG00000234741|ES	chr1	173864369	173864390	CPSF6|K562	21
chr1	173863756	173864756	LINC00680|hela|ENSG00000234741|ES	chr1	173864674	173864690	DDX6|HepG2	16
chr1	173863756	173864756	LINC00680|hela|ENSG00000234741|ES	chr1	173864473	173864496	TIA1|K562	23
chr1	173863756	173864756	LINC00680|hela|ENSG00000234741|ES	chr1	173864164	173864216	DDX6|HepG2	52
chr1	173863756	173864756	LINC00680|hela|ENSG00000234741|ES	chr1	173864367	173864374	TROVE2|HepG2	7
chr1	173863756	173864756	LINC00680|hela|ENSG00000234741|ES	chr1	173864046	173864077	PUS1|K562	31
chr1	173863756	173864756	LINC00680|hela|ENSG00000234741|ES	chr1	173864674	173864680	UPF1|K562	6
chr1	173863756	173864756	LINC00680|hela|ENSG00000234741|ES	chr1	173864677	173864704	UPF1|K562	27
chr1	173863756	173864756	LINC00680|hela|ENSG00000234741|ES	chr1	173864048	173864065	DDX6|K562	17
chr1	173863756	173864756	LINC00680|hela|ENSG00000234741|ES	chr1	173864472	173864516	KHSRP|K562	44
chr1	173863756	173864756	LINC00680|hela|ENSG00000234741|ES	chr1	173864419	173864446	DKC1|HepG2	27
chr1	173863756	173864756	LINC00680|hela|ENSG00000234741|ES	chr1	173864261	173864273	CPSF6|K562	12
chr1	173863756	173864756	LINC00680|hela|ENSG00000234741|ES	chr1	173864528	173864562	AGO2|HEK293S	34
chr1	173863756	173864756	LINC00680|hela|ENSG00000234741|ES	chr1	173864262	173864299	HNRNPU|K562	37
chr1	173863756	173864756	LINC00680|hela|ENSG00000234741|ES	chr1	173864395	173864408	PRPF8|HepG2	13
chr1	173863756	173864756	LINC00680|hela|ENSG00000234741|ES	chr1	173864002	173864019	METAP2|K562	17
chr1	173863756	173864756	LINC00680|hela|ENSG00000234741|ES	chr1	173864395	173864438	AUH|K562	43
chr1	173863756	173864756	LINC00680|hela|ENSG00000234741|ES	chr1	173864156	173864216	XPO5|HepG2	60
chr1	173863756	173864756	LINC00680|hela|ENSG00000234741|ES	chr1	173864255	173864304	UPF1|K562	49
chr1	173863756	173864756	LINC00680|hela|ENSG00000234741|ES	chr1	173864668	173864699	U2AF2|HepG2	31
chr1	173863756	173864756	LINC00680|hela|ENSG00000234741|ES	chr1	173864011	173864075	IGF2BP2|K562	64
chr1	173863756	173864756	LINC00680|hela|ENSG00000234741|ES	chr1	173864181	173864191	RPS5|HepG2	10
chr1	173863756	173864756	LINC00680|hela|ENSG00000234741|ES	chr1	173864443	173864494	TAF15|HepG2	51
chr1	173863756	173864756	LINC00680|hela|ENSG00000234741|ES	chr1	173864402	173864432	ZNF622|K562	30
chr1	173863756	173864756	LINC00680|hela|ENSG00000234741|ES	chr1	173864367	173864380	TBRG4|K562	13
chr1	173863756	173864756	LINC00680|hela|ENSG00000234741|ES	chr1	173864058	173864074	DHX30|K562	16
chr1	173863756	173864756	LINC00680|hela|ENSG00000234741|ES	chr1	173864161	173864202	TIAL1|HeLa	41
chr1	173863756	173864756	LINC00680|hela|ENSG00000234741|ES	chr1	173864173	173864190	DDX59|HepG2	17
chr1	173863756	173864756	LINC00680|hela|ENSG00000234741|ES	chr1	173864662	173864746	BUD13|HepG2	84
chr1	173863756	173864756	LINC00680|hela|ENSG00000234741|ES	chr1	173864684	173864704	LSM11|K562	20
chr1	173863756	173864756	LINC00680|hela|ENSG00000234741|ES	chr1	173864378	173864427	DDX55|HepG2	49
chr1	173863756	173864756	LINC00680|hela|ENSG00000234741|ES	chr1	173864254	173864266	DDX6|K562	12
chr1	173863756	173864756	LINC00680|hela|ENSG00000234741|ES	chr1	173864413	173864436	GTF2F1|K562	23
chr1	173863756	173864756	LINC00680|hela|ENSG00000234741|ES	chr1	173864437	173864446	HNRNPUL1|K562	9
chr1	173863756	173864756	LINC00680|hela|ENSG00000234741|ES	chr1	173864464	173864525	GPKOW|K562	61
chr1	173863756	173864756	LINC00680|hela|ENSG00000234741|ES	chr1	173864062	173864064	TIA1|K562	2
chr1	173863756	173864756	LINC00680|hela|ENSG00000234741|ES	chr1	173864152	173864200	RBM5|HepG2	48
chr1	173863756	173864756	LINC00680|hela|ENSG00000234741|ES	chr1	173864167	173864205	TAF15|K562	38
chr1	173863756	173864756	LINC00680|hela|ENSG00000234741|ES	chr1	173864055	173864075	SUB1|HepG2	20
chr1	173863756	173864756	LINC00680|hela|ENSG00000234741|ES	chr1	173864399	173864415	RBM5|HepG2	16
chr1	173863756	173864756	LINC00680|hela|ENSG00000234741|ES	chr1	173864259	173864311	DHX30|K562	52
chr1	173863756	173864756	LINC00680|hela|ENSG00000234741|ES	chr1	173864040	173864057	RBFOX2|K562	17
chr1	173863756	173864756	LINC00680|hela|ENSG00000234741|ES	chr1	173864046	173864067	AGGF1|K562	21
chr1	173863756	173864756	LINC00680|hela|ENSG00000234741|ES	chr1	173864698	173864704	YBX3|K562	6
chr1	173863756	173864756	LINC00680|hela|ENSG00000234741|ES	chr1	173864367	173864377	FAM120A|HepG2	10
chr1	173863756	173864756	LINC00680|hela|ENSG00000234741|ES	chr1	173864367	173864422	FBL|HEK293	55
chr1	173863756	173864756	LINC00680|hela|ENSG00000234741|ES	chr1	173864290	173864293	PRPF8|K562	3
chr1	173863756	173864756	LINC00680|hela|ENSG00000234741|ES	chr1	173864254	173864265	U2AF2|K562	11
chr1	173863756	173864756	LINC00680|hela|ENSG00000234741|ES	chr1	173864349	173864435	HNRNPL|K562	86
chr1	173863756	173864756	LINC00680|hela|ENSG00000234741|ES	chr1	173864365	173864426	ILF3|K562	61
chr1	173863756	173864756	LINC00680|hela|ENSG00000234741|ES	chr1	173864624	173864644	EFTUD2|HepG2	20
chr1	173863756	173864756	LINC00680|hela|ENSG00000234741|ES	chr1	173864257	173864271	SUB1|HepG2	14
chr1	173863756	173864756	LINC00680|hela|ENSG00000234741|ES	chr1	173864273	173864298	IGF2BP1|HepG2	25
chr1	173863756	173864756	LINC00680|hela|ENSG00000234741|ES	chr1	173864483	173864501	DDX6|K562	18
chr1	173863756	173864756	LINC00680|hela|ENSG00000234741|ES	chr1	173864050	173864064	EWSR1|K562	14
chr1	173863756	173864756	LINC00680|hela|ENSG00000234741|ES	chr1	173864412	173864442	SF3A3|HepG2	30
chr1	173863756	173864756	LINC00680|hela|ENSG00000234741|ES	chr1	173864677	173864698	RBFOX2|K562	21
chr1	173863756	173864756	LINC00680|hela|ENSG00000234741|ES	chr1	173864275	173864303	DDX6|K562	28
chr1	173863756	173864756	LINC00680|hela|ENSG00000234741|ES	chr1	173864366	173864378	RBM5|HepG2	12
chr1	173863756	173864756	LINC00680|hela|ENSG00000234741|ES	chr1	173864393	173864396	SUB1|HepG2	3
chr1	173863756	173864756	LINC00680|hela|ENSG00000234741|ES	chr1	173864383	173864423	SRSF1|HepG2	40
chr1	173863756	173864756	LINC00680|hela|ENSG00000234741|ES	chr1	173864686	173864716	PRPF8|K562	30
chr1	173863756	173864756	LINC00680|hela|ENSG00000234741|ES	chr1	173864381	173864401	RPS11|K562	20
chr1	173863756	173864756	LINC00680|hela|ENSG00000234741|ES	chr1	173864161	173864202	HNRNPA1|HEK293T	41
chr1	173863756	173864756	LINC00680|hela|ENSG00000234741|ES	chr1	173863929	173864008	CPSF6|K562	79
chr1	173863756	173864756	LINC00680|hela|ENSG00000234741|ES	chr1	173864041	173864069	U2AF1|K562	28
chr1	173863756	173864756	LINC00680|hela|ENSG00000234741|ES	chr1	173864280	173864282	YBX3|K562	2
chr1	173863756	173864756	LINC00680|hela|ENSG00000234741|ES	chr1	173864367	173864411	ILF3|HepG2	44
chr1	173863756	173864756	LINC00680|hela|ENSG00000234741|ES	chr1	173864367	173864400	RPS5|K562	33
chr1	173863756	173864756	LINC00680|hela|ENSG00000234741|ES	chr1	173864387	173864437	ZNF622|K562	50
chr1	173863756	173864756	LINC00680|hela|ENSG00000234741|ES	chr1	173864150	173864223	CSTF2|HepG2	73
chr1	173863756	173864756	LINC00680|hela|ENSG00000234741|ES	chr1	173864673	173864677	SUB1|HepG2	4
chr1	173863756	173864756	LINC00680|hela|ENSG00000234741|ES	chr1	173864373	173864400	DDX6|K562	27
chr1	173863756	173864756	LINC00680|hela|ENSG00000234741|ES	chr1	173864385	173864460	SERBP1|K562	75
chr1	173863756	173864756	LINC00680|hela|ENSG00000234741|ES	chr1	173864328	173864429	U2AF2|HepG2	101
chr1	173863756	173864756	LINC00680|hela|ENSG00000234741|ES	chr1	173864163	173864205	DHX30|HepG2	42
chr1	173863756	173864756	LINC00680|hela|ENSG00000234741|ES	chr1	173864383	173864414	LSM11|K562	31
chr1	173863756	173864756	LINC00680|hela|ENSG00000234741|ES	chr1	173864481	173864511	HNRNPL|HepG2	30
chr1	173863756	173864756	LINC00680|hela|ENSG00000234741|ES	chr1	173864674	173864676	YBX3|K562	2
chr1	173863756	173864756	LINC00680|hela|ENSG00000234741|ES	chr1	173864545	173864555	TAF15|HepG2	10
chr1	173863756	173864756	LINC00680|hela|ENSG00000234741|ES	chr1	173864390	173864443	LARP7|K562	53
chr1	173863756	173864756	LINC00680|hela|ENSG00000234741|ES	chr1	173864415	173864436	RBM5|HepG2	21
chr1	173863756	173864756	LINC00680|hela|ENSG00000234741|ES	chr1	173864377	173864432	BUD13|HepG2	55
chr1	173863756	173864756	LINC00680|hela|ENSG00000234741|ES	chr1	173864372	173864426	SRSF7|HepG2	54
chr1	173863756	173864756	LINC00680|hela|ENSG00000234741|ES	chr1	173864289	173864301	YBX3|K562	12
chr1	173863756	173864756	LINC00680|hela|ENSG00000234741|ES	chr1	173864156	173864204	NPM1|K562	48
chr1	173863756	173864756	LINC00680|hela|ENSG00000234741|ES	chr1	173864365	173864429	NONO|K562	64
chr1	173863756	173864756	LINC00680|hela|ENSG00000234741|ES	chr1	173864405	173864419	SMNDC1|K562	14
chr1	173863756	173864756	LINC00680|hela|ENSG00000234741|ES	chr1	173864380	173864414	TROVE2|HepG2	34
chr1	173863756	173864756	LINC00680|hela|ENSG00000234741|ES	chr1	173864488	173864506	SUB1|HepG2	18
chr1	173863756	173864756	LINC00680|hela|ENSG00000234741|ES	chr1	173864036	173864074	U2AF2|K562	38
chr1	173863756	173864756	LINC00680|hela|ENSG00000234741|ES	chr1	173864487	173864507	LSM11|K562	20
chr1	173863756	173864756	LINC00680|hela|ENSG00000234741|ES	chr1	173864637	173864647	AKAP8L|K562	10
chr1	173863756	173864756	LINC00680|hela|ENSG00000234741|ES	chr1	173864387	173864445	NOLC1|K562	58
chr1	173863756	173864756	LINC00680|hela|ENSG00000234741|ES	chr1	173863961	173863992	UCHL5|K562	31
chr1	173863756	173864756	LINC00680|hela|ENSG00000234741|ES	chr1	173863954	173863982	CSTF2|HEK293	28
chr1	173863756	173864756	LINC00680|hela|ENSG00000234741|ES	chr1	173864364	173864422	XPO5|HepG2	58
chr1	173863756	173864756	LINC00680|hela|ENSG00000234741|ES	chr1	173864041	173864058	UCHL5|K562	17
chr1	173863756	173864756	LINC00680|hela|ENSG00000234741|ES	chr1	173864367	173864434	GRSF1|HepG2	67
chr1	173863756	173864756	LINC00680|hela|ENSG00000234741|ES	chr1	173864380	173864388	TAF15|HepG2	8
chr1	173863756	173864756	LINC00680|hela|ENSG00000234741|ES	chr1	173864176	173864208	EIF4G2|K562	32
chr1	173863756	173864756	LINC00680|hela|ENSG00000234741|ES	chr1	173864367	173864385	TBRG4|K562	18
chr1	173863756	173864756	LINC00680|hela|ENSG00000234741|ES	chr1	173864020	173864070	IGF2BP1|K562	50
chr1	173863756	173864756	LINC00680|hela|ENSG00000234741|ES	chr1	173864367	173864378	TROVE2|K562	11
chr1	173863756	173864756	LINC00680|hela|ENSG00000234741|ES	chr1	173864477	173864507	U2AF2|K562	30
chr1	173863756	173864756	LINC00680|hela|ENSG00000234741|ES	chr1	173864154	173864207	IGF2BP3|HepG2	53
chr1	173863756	173864756	LINC00680|hela|ENSG00000234741|ES	chr1	173863715	173863762	CSTF2|HeLa	6
chr1	173863756	173864756	LINC00680|hela|ENSG00000234741|ES	chr1	173864157	173864201	SMNDC1|HepG2	44
chr1	173863756	173864756	LINC00680|hela|ENSG00000234741|ES	chr1	173863974	173863983	NOLC1|K562	9
chr1	173863756	173864756	LINC00680|hela|ENSG00000234741|ES	chr1	173864282	173864302	IGF2BP1|K562	20
chr1	173863756	173864756	LINC00680|hela|ENSG00000234741|ES	chr1	173863952	173864016	IGF2BP1|K562	64
chr1	173863756	173864756	LINC00680|hela|ENSG00000234741|ES	chr1	173864178	173864214	SERBP1|K562	36
chr1	173863756	173864756	LINC00680|hela|ENSG00000234741|ES	chr1	173864487	173864522	ELAVL1|HEK293	35
chr1	173863756	173864756	LINC00680|hela|ENSG00000234741|ES	chr1	173864297	173864441	QKI|K562	144
chr1	173863756	173864756	LINC00680|hela|ENSG00000234741|ES	chr1	173864409	173864446	NOL12|HepG2	37
chr1	173863756	173864756	LINC00680|hela|ENSG00000234741|ES	chr1	173864174	173864204	DDX6|K562	30
chr1	173863756	173864756	LINC00680|hela|ENSG00000234741|ES	chr1	173864161	173864202	EIF4A3|HeLa	41
chr1	173863756	173864756	LINC00680|hela|ENSG00000234741|ES	chr1	173864269	173864277	YBX3|K562	8
chr1	173863756	173864756	LINC00680|hela|ENSG00000234741|ES	chr1	173864655	173864693	GPKOW|K562	38
chr1	173863756	173864756	LINC00680|hela|ENSG00000234741|ES	chr1	173864379	173864402	SF3B4|K562	23
chr1	173863756	173864756	LINC00680|hela|ENSG00000234741|ES	chr1	173864170	173864200	CDC40|HepG2	30
chr1	173863756	173864756	LINC00680|hela|ENSG00000234741|ES	chr1	173864401	173864406	DDX55|K562	5
chr1	173863756	173864756	LINC00680|hela|ENSG00000234741|ES	chr1	173864366	173864376	SRSF9|HepG2	10
chr1	173863756	173864756	LINC00680|hela|ENSG00000234741|ES	chr1	173864367	173864418	PCBP2|HepG2	51
chr1	173863756	173864756	LINC00680|hela|ENSG00000234741|ES	chr1	173864155	173864213	PUS1|K562	58
chr1	173863756	173864756	LINC00680|hela|ENSG00000234741|ES	chr1	173864153	173864200	XRN2|HepG2	47
chr1	173863756	173864756	LINC00680|hela|ENSG00000234741|ES	chr1	173864161	173864222	ZC3H7B|HEK293	61
chr1	173863756	173864756	LINC00680|hela|ENSG00000234741|ES	chr1	173864367	173864414	GNL3|K562	47
chr1	173863756	173864756	LINC00680|hela|ENSG00000234741|ES	chr1	173864167	173864187	RBM15|HepG2	20
chr1	173863756	173864756	LINC00680|hela|ENSG00000234741|ES	chr1	173864365	173864453	FUBP1|K562	88
chr1	173863756	173864756	LINC00680|hela|ENSG00000234741|ES	chr1	173864256	173864300	ZNF622|K562	44
chr1	173863756	173864756	LINC00680|hela|ENSG00000234741|ES	chr1	173864249	173864317	U2AF2|HepG2	68
chr1	173863756	173864756	LINC00680|hela|ENSG00000234741|ES	chr1	173864383	173864427	SND1|HepG2	44
chr1	173863756	173864756	LINC00680|hela|ENSG00000234741|ES	chr1	173864483	173864497	YBX3|K562	14
chr1	173863756	173864756	LINC00680|hela|ENSG00000234741|ES	chr1	173864695	173864703	UCHL5|K562	8
chr1	173863756	173864756	LINC00680|hela|ENSG00000234741|ES	chr1	173864166	173864207	DDX55|K562	41
chr1	173863756	173864756	LINC00680|hela|ENSG00000234741|ES	chr1	173864627	173864643	ZRANB2|K562	16
chr1	173863756	173864756	LINC00680|hela|ENSG00000234741|ES	chr1	173864272	173864307	BUD13|K562	35
chr1	173863756	173864756	LINC00680|hela|ENSG00000234741|ES	chr1	173864690	173864720	PRPF8|HepG2	30
chr1	173863756	173864756	LINC00680|hela|ENSG00000234741|ES	chr1	173864437	173864446	DKC1|HepG2	9
chr1	173863756	173864756	LINC00680|hela|ENSG00000234741|ES	chr1	173864676	173864736	BUD13|HepG2	60
chr1	173863756	173864756	LINC00680|hela|ENSG00000234741|ES	chr1	173864415	173864435	RBFOX2|K562	20
chr1	173863756	173864756	LINC00680|hela|ENSG00000234741|ES	chr1	173864318	173864383	KHSRP|K562	65
chr1	173863756	173864756	LINC00680|hela|ENSG00000234741|ES	chr1	173864368	173864416	HLTF|K562	48
chr1	173863756	173864756	LINC00680|hela|ENSG00000234741|ES	chr1	173864367	173864422	HNRNPM|HEK293T	55
chr1	173863756	173864756	LINC00680|hela|ENSG00000234741|ES	chr1	173864171	173864208	BUD13|HepG2	37
chr1	173863756	173864756	LINC00680|hela|ENSG00000234741|ES	chr1	173864393	173864396	NOLC1|HepG2	3
chr1	173863756	173864756	LINC00680|hela|ENSG00000234741|ES	chr1	173864686	173864701	DDX55|K562	15
chr1	173863756	173864756	LINC00680|hela|ENSG00000234741|ES	chr1	173864433	173864454	TIA1|HepG2	21
chr1	173863756	173864756	LINC00680|hela|ENSG00000234741|ES	chr1	173864151	173864216	SRSF7|K562	65
chr1	173863756	173864756	LINC00680|hela|ENSG00000234741|ES	chr1	173864152	173864217	AUH|HepG2	65
chr1	173863756	173864756	LINC00680|hela|ENSG00000234741|ES	chr1	173864161	173864216	AUH|K562	55
chr1	173863756	173864756	LINC00680|hela|ENSG00000234741|ES	chr1	173864162	173864207	LIN28B|K562	45
chr1	173863756	173864756	LINC00680|hela|ENSG00000234741|ES	chr1	173864377	173864441	FASTKD2|K562	64
chr1	173863756	173864756	LINC00680|hela|ENSG00000234741|ES	chr1	173864368	173864375	SND1|K562	7
chr1	173863756	173864756	LINC00680|hela|ENSG00000234741|ES	chr1	173864271	173864299	LSM11|K562	28
chr1	173863756	173864756	LINC00680|hela|ENSG00000234741|ES	chr1	173864678	173864704	HLTF|K562	26
chr1	173863756	173864756	LINC00680|hela|ENSG00000234741|ES	chr1	173864159	173864211	NOLC1|HepG2	52
chr1	173863756	173864756	LINC00680|hela|ENSG00000234741|ES	chr1	173864166	173864197	NCBP2|HepG2	31
chr1	173863756	173864756	LINC00680|hela|ENSG00000234741|ES	chr1	173864167	173864197	QKI|HepG2	30
chr1	173863756	173864756	LINC00680|hela|ENSG00000234741|ES	chr1	173864058	173864074	EFTUD2|HepG2	16
chr1	173863756	173864756	LINC00680|hela|ENSG00000234741|ES	chr1	173864256	173864292	SUGP2|HepG2	36
chr1	173863756	173864756	LINC00680|hela|ENSG00000234741|ES	chr1	173864367	173864422	HNRNPF|HEK293T	55
chr1	173863756	173864756	LINC00680|hela|ENSG00000234741|ES	chr1	173864029	173864075	TIA1|K562	46
chr1	173863756	173864756	LINC00680|hela|ENSG00000234741|ES	chr1	173864168	173864212	RBM22|HepG2	44
chr1	173863756	173864756	LINC00680|hela|ENSG00000234741|ES	chr1	173864368	173864378	NCBP2|HepG2	10
chr1	173863756	173864756	LINC00680|hela|ENSG00000234741|ES	chr1	173864472	173864510	CPSF6|K562	38
chr1	173863756	173864756	LINC00680|hela|ENSG00000234741|ES	chr1	173864367	173864410	ZRANB2|K562	43
chr1	173863756	173864756	LINC00680|hela|ENSG00000234741|ES	chr1	173864364	173864424	CSTF2T|K562	60
chr1	173863756	173864756	LINC00680|hela|ENSG00000234741|ES	chr1	173863988	173864042	NUDT21|HEK293	54
chr1	173863756	173864756	LINC00680|hela|ENSG00000234741|ES	chr1	173864472	173864517	KHSRP|K562	45
chr1	173863756	173864756	LINC00680|hela|ENSG00000234741|ES	chr1	173864155	173864210	RPS5|K562	55
chr1	173863756	173864756	LINC00680|hela|ENSG00000234741|ES	chr1	173864368	173864452	AKAP8L|K562	84
chr1	173863756	173864756	LINC00680|hela|ENSG00000234741|ES	chr1	173864495	173864504	RBFOX2|K562	9
chr1	173863756	173864756	LINC00680|hela|ENSG00000234741|ES	chr1	173864164	173864199	HNRNPUL1|K562	35
chr1	173863756	173864756	LINC00680|hela|ENSG00000234741|ES	chr1	173864150	173864218	AUH|HepG2	68
chr1	173863756	173864756	LINC00680|hela|ENSG00000234741|ES	chr1	173864488	173864506	DDX6|HepG2	18
chr1	173863756	173864756	LINC00680|hela|ENSG00000234741|ES	chr1	173864161	173864202	CSTF2|HeLa	41
chr1	173863756	173864756	LINC00680|hela|ENSG00000234741|ES	chr1	173864748	173864763	KHSRP|K562	8
chr1	173863756	173864756	LINC00680|hela|ENSG00000234741|ES	chr1	173864677	173864686	GRSF1|HepG2	9
chr1	173863756	173864756	LINC00680|hela|ENSG00000234741|ES	chr1	173864275	173864342	CSTF2|HeLa	67
chr1	173863756	173864756	LINC00680|hela|ENSG00000234741|ES	chr1	173863958	173863994	CSTF2T|HepG2	36
chr1	173863756	173864756	LINC00680|hela|ENSG00000234741|ES	chr1	173864367	173864378	BUD13|K562	11
chr1	173863756	173864756	LINC00680|hela|ENSG00000234741|ES	chr1	173864151	173864222	DROSHA|K562	71
chr1	173863756	173864756	LINC00680|hela|ENSG00000234741|ES	chr1	173864679	173864694	NOLC1|K562	15
chr1	173863756	173864756	LINC00680|hela|ENSG00000234741|ES	chr1	173863969	173863980	YBX3|K562	11
chr1	173863756	173864756	LINC00680|hela|ENSG00000234741|ES	chr1	173864165	173864211	PCBP2|HepG2	46
chr1	173863756	173864756	LINC00680|hela|ENSG00000234741|ES	chr1	173864053	173864076	IGF2BP1|HepG2	23
chr1	173863756	173864756	LINC00680|hela|ENSG00000234741|ES	chr1	173864367	173864440	AGGF1|K562	73
chr1	173863756	173864756	LINC00680|hela|ENSG00000234741|ES	chr1	173864457	173864472	KHSRP|K562	15
chr1	173863756	173864756	LINC00680|hela|ENSG00000234741|ES	chr1	173863956	173864010	UCHL5|HepG2	54
chr1	173863756	173864756	LINC00680|hela|ENSG00000234741|ES	chr1	173864370	173864417	ILF3|HepG2	47
chr1	173863756	173864756	LINC00680|hela|ENSG00000234741|ES	chr1	173864683	173864699	LARP4|K562	16
chr1	173863756	173864756	LINC00680|hela|ENSG00000234741|ES	chr1	173864345	173864366	QKI|HepG2	21
chr1	173863756	173864756	LINC00680|hela|ENSG00000234741|ES	chr1	173864367	173864392	IGF2BP3|HepG2	25
chr1	173863756	173864756	LINC00680|hela|ENSG00000234741|ES	chr1	173864378	173864418	GRWD1|HepG2	40
chr1	173863756	173864756	LINC00680|hela|ENSG00000234741|ES	chr1	173864269	173864291	METAP2|K562	22
chr1	173863756	173864756	LINC00680|hela|ENSG00000234741|ES	chr1	173864383	173864409	KHSRP|K562	26
chr1	173863756	173864756	LINC00680|hela|ENSG00000234741|ES	chr1	173864181	173864204	SF3B4|HepG2	23
chr1	173863756	173864756	LINC00680|hela|ENSG00000234741|ES	chr1	173864498	173864515	PRPF8|K562	17
chr1	173863756	173864756	LINC00680|hela|ENSG00000234741|ES	chr1	173864414	173864445	TROVE2|HepG2	31
chr1	173863756	173864756	LINC00680|hela|ENSG00000234741|ES	chr1	173864445	173864515	PRPF8|HepG2	70
chr1	173863756	173864756	LINC00680|hela|ENSG00000234741|ES	chr1	173864046	173864058	ZNF622|K562	12
chr1	173863756	173864756	LINC00680|hela|ENSG00000234741|ES	chr1	173864401	173864427	XRN2|HepG2	26
chr1	173863756	173864756	LINC00680|hela|ENSG00000234741|ES	chr1	173864157	173864201	TAF15|K562	44
chr1	173863756	173864756	LINC00680|hela|ENSG00000234741|ES	chr1	173864432	173864450	PRPF8|K562	18
chr1	173863756	173864756	LINC00680|hela|ENSG00000234741|ES	chr1	173864179	173864206	DDX55|HepG2	27
chr1	173863756	173864756	LINC00680|hela|ENSG00000234741|ES	chr1	173864474	173864509	LSM11|HepG2	35
chr1	173863756	173864756	LINC00680|hela|ENSG00000234741|ES	chr1	173864057	173864071	RBFOX2|K562	14
chr1	173863756	173864756	LINC00680|hela|ENSG00000234741|ES	chr1	173864155	173864210	PUM2|K562	55
chr1	173863756	173864756	LINC00680|hela|ENSG00000234741|ES	chr1	173864365	173864383	KHDRBS1|K562	18
chr1	173863756	173864756	LINC00680|hela|ENSG00000234741|ES	chr1	173864676	173864707	SF3B1|K562	31
chr1	173863756	173864756	LINC00680|hela|ENSG00000234741|ES	chr1	173864256	173864277	DDX55|K562	21
chr1	173863756	173864756	LINC00680|hela|ENSG00000234741|ES	chr1	173864159	173864210	SRSF1|HepG2	51
chr1	173863756	173864756	LINC00680|hela|ENSG00000234741|ES	chr1	173864375	173864443	PUS1|K562	68
chr1	173863756	173864756	LINC00680|hela|ENSG00000234741|ES	chr1	173864380	173864423	LSM11|HepG2	43
chr1	173863756	173864756	LINC00680|hela|ENSG00000234741|ES	chr1	173864457	173864482	FIP1L1|HEK293	25
chr1	173863756	173864756	LINC00680|hela|ENSG00000234741|ES	chr1	173864476	173864488	AGGF1|HepG2	12
chr1	173863756	173864756	LINC00680|hela|ENSG00000234741|ES	chr1	173864168	173864204	KHSRP|K562	36
chr1	173863756	173864756	LINC00680|hela|ENSG00000234741|ES	chr1	173864378	173864399	SRSF1|K562	21
chr1	173863756	173864756	LINC00680|hela|ENSG00000234741|ES	chr1	173864414	173864430	GNL3|K562	16
chr1	173863756	173864756	LINC00680|hela|ENSG00000234741|ES	chr1	173864166	173864211	GRSF1|HepG2	45
chr1	173863756	173864756	LINC00680|hela|ENSG00000234741|ES	chr1	173864173	173864182	HNRNPC|HepG2	9
chr1	173863756	173864756	LINC00680|hela|ENSG00000234741|ES	chr1	173863951	173864011	IGF2BP2|K562	60
chr1	173863756	173864756	LINC00680|hela|ENSG00000234741|ES	chr1	173864179	173864208	DDX55|HepG2	29
chr1	173863756	173864756	LINC00680|hela|ENSG00000234741|ES	chr1	173864202	173864210	DDX42|K562	8
chr1	173863756	173864756	LINC00680|hela|ENSG00000234741|ES	chr1	173864479	173864514	DDX55|HepG2	35
chr1	173863756	173864756	LINC00680|hela|ENSG00000234741|ES	chr1	173864158	173864185	GTF2F1|K562	27
chr1	173863756	173864756	LINC00680|hela|ENSG00000234741|ES	chr1	173864369	173864447	RBM15|K562	78
chr1	173863756	173864756	LINC00680|hela|ENSG00000234741|ES	chr1	173864058	173864075	UCHL5|K562	17
chr1	173863756	173864756	LINC00680|hela|ENSG00000234741|ES	chr1	173864171	173864212	NOLC1|K562	41
chr1	173863756	173864756	LINC00680|hela|ENSG00000234741|ES	chr1	173864474	173864519	RBFOX2|K562	45
chr1	173863756	173864756	LINC00680|hela|ENSG00000234741|ES	chr1	173864376	173864402	METAP2|K562	26
chr1	173863756	173864756	LINC00680|hela|ENSG00000234741|ES	chr1	173864479	173864518	U2AF2|HepG2	39
chr1	173863756	173864756	LINC00680|hela|ENSG00000234741|ES	chr1	173864161	173864202	EWSR|HEK293	41
chr1	173863756	173864756	LINC00680|hela|ENSG00000234741|ES	chr1	173864163	173864213	DDX3X|HepG2	50
chr1	173863756	173864756	LINC00680|hela|ENSG00000234741|ES	chr1	173864051	173864073	GPKOW|K562	22
chr1	173863756	173864756	LINC00680|hela|ENSG00000234741|ES	chr1	173864375	173864428	FASTKD2|HepG2	53
chr1	173863756	173864756	LINC00680|hela|ENSG00000234741|ES	chr1	173864153	173864215	TBRG4|K562	62
chr1	173863756	173864756	LINC00680|hela|ENSG00000234741|ES	chr1	173864367	173864431	GTF2F1|HepG2	64
chr1	173863756	173864756	LINC00680|hela|ENSG00000234741|ES	chr1	173864677	173864698	SUB1|HepG2	21
chr1	173863756	173864756	LINC00680|hela|ENSG00000234741|ES	chr1	173864161	173864182	AGO2|HEK293S	21
chr1	173863756	173864756	LINC00680|hela|ENSG00000234741|ES	chr1	173864366	173864410	IGF2BP3|HepG2	44
chr1	173863756	173864756	LINC00680|hela|ENSG00000234741|ES	chr1	173864417	173864442	NOLC1|HepG2	25
chr1	173863756	173864756	LINC00680|hela|ENSG00000234741|ES	chr1	173864529	173864556	KHSRP|K562	27
chr1	173863756	173864756	LINC00680|hela|ENSG00000234741|ES	chr1	173864161	173864202	TAF15|HEK293	41
chr1	173863756	173864756	LINC00680|hela|ENSG00000234741|ES	chr1	173864481	173864510	PPIL4|K562	29
chr1	173863756	173864756	LINC00680|hela|ENSG00000234741|ES	chr1	173864682	173864701	TARDBP|K562	19
chr1	173863756	173864756	LINC00680|hela|ENSG00000234741|ES	chr1	173864368	173864421	NCBP2|K562	53
chr1	173863756	173864756	LINC00680|hela|ENSG00000234741|ES	chr1	173864577	173864632	KHSRP|K562	55
chr1	173863756	173864756	LINC00680|hela|ENSG00000234741|ES	chr1	173864158	173864213	ILF3|K562	55
chr1	173863756	173864756	LINC00680|hela|ENSG00000234741|ES	chr1	173864685	173864711	RBM15|K562	26
chr1	173863756	173864756	LINC00680|hela|ENSG00000234741|ES	chr1	173864037	173864078	FAM120A|K562	41
chr1	173863756	173864756	LINC00680|hela|ENSG00000234741|ES	chr1	173864710	173864740	SF3A3|HepG2	30
chr1	173863756	173864756	LINC00680|hela|ENSG00000234741|ES	chr1	173864675	173864699	EIF4G1|K562	24
chr1	173863756	173864756	LINC00680|hela|ENSG00000234741|ES	chr1	173864366	173864377	HNRNPUL1|HepG2	11
chr1	173863756	173864756	LINC00680|hela|ENSG00000234741|ES	chr1	173864479	173864502	HNRNPA1|K562	23
chr1	173863756	173864756	LINC00680|hela|ENSG00000234741|ES	chr1	173864382	173864433	CDC40|HepG2	51
chr1	173863756	173864756	LINC00680|hela|ENSG00000234741|ES	chr1	173864628	173864641	KHDRBS1|K562	13
chr1	173863756	173864756	LINC00680|hela|ENSG00000234741|ES	chr1	173864414	173864438	LARP4|K562	24
chr1	173863756	173864756	LINC00680|hela|ENSG00000234741|ES	chr1	173864366	173864403	HNRNPUL1|K562	37
chr1	173863756	173864756	LINC00680|hela|ENSG00000234741|ES	chr1	173864400	173864413	HNRNPUL1|K562	13
chr1	173863756	173864756	LINC00680|hela|ENSG00000234741|ES	chr1	173864194	173864202	LARP4|HepG2	8
chr1	173863756	173864756	LINC00680|hela|ENSG00000234741|ES	chr1	173864379	173864413	GTF2F1|K562	34
chr1	173863756	173864756	LINC00680|hela|ENSG00000234741|ES	chr1	173864367	173864382	PTBP1|K562	15
chr1	173863756	173864756	LINC00680|hela|ENSG00000234741|ES	chr1	173864255	173864269	YBX3|K562	14
chr1	173863756	173864756	LINC00680|hela|ENSG00000234741|ES	chr1	173864702	173864742	TIAL1|HeLa	40
chr1	173863756	173864756	LINC00680|hela|ENSG00000234741|ES	chr1	173864405	173864415	HNRNPC|HepG2	10
chr1	173863756	173864756	LINC00680|hela|ENSG00000234741|ES	chr1	173864483	173864506	IGF2BP1|K562	23
chr1	173863756	173864756	LINC00680|hela|ENSG00000234741|ES	chr1	173864032	173864081	U2AF2|K562	49
chr1	173863756	173864756	LINC00680|hela|ENSG00000234741|ES	chr1	173864383	173864431	SRSF7|K562	48
chr1	173863756	173864756	LINC00680|hela|ENSG00000234741|ES	chr1	173864153	173864202	DGCR8|K562	49
chr1	173863756	173864756	LINC00680|hela|ENSG00000234741|ES	chr1	173864156	173864197	GNL3|K562	41
chr1	173863756	173864756	LINC00680|hela|ENSG00000234741|ES	chr1	173864054	173864078	LSM11|K562	24
chr1	173863756	173864756	LINC00680|hela|ENSG00000234741|ES	chr1	173864151	173864221	NSUN2|K562	70
chr1	173863756	173864756	LINC00680|hela|ENSG00000234741|ES	chr1	173864690	173864695	MTPAP|K562	5
chr1	173863756	173864756	LINC00680|hela|ENSG00000234741|ES	chr1	173864161	173864182	NUDT21|HEK293	21
chr1	173863756	173864756	LINC00680|hela|ENSG00000234741|ES	chr1	173864491	173864509	U2AF1|K562	18
chr1	173863756	173864756	LINC00680|hela|ENSG00000234741|ES	chr1	173864632	173864697	SAFB2|K562	65
chr1	173863756	173864756	LINC00680|hela|ENSG00000234741|ES	chr1	173864711	173864752	KHSRP|K562	41
chr1	173863756	173864756	LINC00680|hela|ENSG00000234741|ES	chr1	173864418	173864428	SMNDC1|K562	10
chr1	173863756	173864756	LINC00680|hela|ENSG00000234741|ES	chr1	173864159	173864195	RBFOX2|HepG2	36
chr1	173863756	173864756	LINC00680|hela|ENSG00000234741|ES	chr1	173864572	173864582	SFPQ|HepG2	10
chr1	173863756	173864756	LINC00680|hela|ENSG00000234741|ES	chr1	173864175	173864186	DDX55|K562	11
chr1	173863756	173864756	LINC00680|hela|ENSG00000234741|ES	chr1	173864367	173864375	DDX24|K562	8
chr1	173863756	173864756	LINC00680|hela|ENSG00000234741|ES	chr1	173863988	173864042	CPSF6|HEK293	54
chr1	173863756	173864756	LINC00680|hela|ENSG00000234741|ES	chr1	173864157	173864210	UCHL5|K562	53
chr1	173863756	173864756	LINC00680|hela|ENSG00000234741|ES	chr1	173864151	173864209	EWSR1|K562	58
chr1	173863756	173864756	LINC00680|hela|ENSG00000234741|ES	chr1	173864032	173864116	CSTF2|HepG2	84
chr1	173863756	173864756	LINC00680|hela|ENSG00000234741|ES	chr1	173864474	173864503	DDX42|K562	29
chr1	173863756	173864756	LINC00680|hela|ENSG00000234741|ES	chr1	173864362	173864444	RBM5|HepG2	82
chr1	173863756	173864756	LINC00680|hela|ENSG00000234741|ES	chr1	173864489	173864512	SLTM|K562	23
chr1	173863756	173864756	LINC00680|hela|ENSG00000234741|ES	chr1	173863944	173864007	IGF2BP2|K562	63
chr1	173863756	173864756	LINC00680|hela|ENSG00000234741|ES	chr1	173864256	173864276	YBX3|K562	20
chr1	173863756	173864756	LINC00680|hela|ENSG00000234741|ES	chr1	173863988	173864062	HNRNPC|HeLa	74
chr1	173863756	173864756	LINC00680|hela|ENSG00000234741|ES	chr1	173864377	173864405	GRWD1|HepG2	28
chr1	173863756	173864756	LINC00680|hela|ENSG00000234741|ES	chr1	173864261	173864292	PPIL4|K562	31
chr1	173863756	173864756	LINC00680|hela|ENSG00000234741|ES	chr1	173864042	173864074	GRWD1|HepG2	32
chr1	173863756	173864756	LINC00680|hela|ENSG00000234741|ES	chr1	173864366	173864381	GNL3|K562	15
chr1	173863756	173864756	LINC00680|hela|ENSG00000234741|ES	chr1	173864405	173864413	PTBP1|K562	8
chr1	173863756	173864756	LINC00680|hela|ENSG00000234741|ES	chr1	173864362	173864389	RBM22|K562	27
chr1	173863756	173864756	LINC00680|hela|ENSG00000234741|ES	chr1	173864413	173864458	GEMIN5|K562	45
chr1	173863756	173864756	LINC00680|hela|ENSG00000234741|ES	chr1	173864494	173864504	FXR2|K562	10
chr1	173863756	173864756	LINC00680|hela|ENSG00000234741|ES	chr1	173864152	173864173	TROVE2|K562	21
chr1	173863756	173864756	LINC00680|hela|ENSG00000234741|ES	chr1	173864256	173864308	RBFOX2|K562	52
chr1	173863756	173864756	LINC00680|hela|ENSG00000234741|ES	chr1	173864151	173864215	QKI|K562	64
chr1	173863756	173864756	LINC00680|hela|ENSG00000234741|ES	chr1	173864624	173864639	TAF15|HepG2	15
chr1	173863756	173864756	LINC00680|hela|ENSG00000234741|ES	chr1	173864404	173864417	MTPAP|K562	13
chr1	173863756	173864756	LINC00680|hela|ENSG00000234741|ES	chr1	173864366	173864435	NPM1|K562	69
chr1	173863756	173864756	LINC00680|hela|ENSG00000234741|ES	chr1	173864341	173864424	U2AF2|HepG2	83
chr1	173863756	173864756	LINC00680|hela|ENSG00000234741|ES	chr1	173864162	173864210	SUPV3L1|HepG2	48
chr1	173863756	173864756	LINC00680|hela|ENSG00000234741|ES	chr1	173864367	173864439	GTF2F1|HepG2	72
chr1	173863756	173864756	LINC00680|hela|ENSG00000234741|ES	chr1	173864376	173864415	SRSF1|K562	39
chr1	173863756	173864756	LINC00680|hela|ENSG00000234741|ES	chr1	173864475	173864517	HNRNPL|K562	42
chr1	173863756	173864756	LINC00680|hela|ENSG00000234741|ES	chr1	173864038	173864078	SAFB2|K562	40
chr1	173863756	173864756	LINC00680|hela|ENSG00000234741|ES	chr1	173864402	173864414	EXOSC5|K562	12
chr1	173863756	173864756	LINC00680|hela|ENSG00000234741|ES	chr1	173864684	173864705	ZNF622|K562	21
chr1	173863756	173864756	LINC00680|hela|ENSG00000234741|ES	chr1	173864682	173864690	YBX3|K562	8
chr1	173863756	173864756	LINC00680|hela|ENSG00000234741|ES	chr1	173864428	173864501	TIA1|HepG2	73
chr1	173863756	173864756	LINC00680|hela|ENSG00000234741|ES	chr1	173864366	173864434	LIN28B|HepG2	68
chr1	173863756	173864756	LINC00680|hela|ENSG00000234741|ES	chr1	173864471	173864486	PRPF8|K562	15
chr1	173863756	173864756	LINC00680|hela|ENSG00000234741|ES	chr1	173863957	173863997	DGCR8|K562	40
chr1	173863756	173864756	LINC00680|hela|ENSG00000234741|ES	chr1	173864177	173864212	NOLC1|K562	35
chr1	173863756	173864756	LINC00680|hela|ENSG00000234741|ES	chr1	173864159	173864214	MTPAP|K562	55
chr1	173863756	173864756	LINC00680|hela|ENSG00000234741|ES	chr1	173864438	173864453	KHSRP|K562	15
chr1	173863756	173864756	LINC00680|hela|ENSG00000234741|ES	chr1	173864048	173864052	FKBP4|HepG2	4
chr1	173863756	173864756	LINC00680|hela|ENSG00000234741|ES	chr1	173864675	173864704	DDX24|K562	29
chr1	173863756	173864756	LINC00680|hela|ENSG00000234741|ES	chr1	173864482	173864515	NOLC1|K562	33
chr1	173863756	173864756	LINC00680|hela|ENSG00000234741|ES	chr1	173864164	173864185	RBFOX2|K562	21
chr1	173863756	173864756	LINC00680|hela|ENSG00000234741|ES	chr1	173864371	173864377	TRA2A|K562	6
chr1	173863756	173864756	LINC00680|hela|ENSG00000234741|ES	chr1	173864154	173864218	METAP2|K562	64
chr1	173863756	173864756	LINC00680|hela|ENSG00000234741|ES	chr1	173864028	173864071	SLTM|K562	43
chr1	173863756	173864756	LINC00680|hela|ENSG00000234741|ES	chr1	173863961	173863980	PPIG|HepG2	19
chr1	173863756	173864756	LINC00680|hela|ENSG00000234741|ES	chr1	173864211	173864217	XRCC6|HepG2	6
chr1	173863756	173864756	LINC00680|hela|ENSG00000234741|ES	chr1	173864155	173864207	DDX24|K562	52
chr1	173863756	173864756	LINC00680|hela|ENSG00000234741|ES	chr1	173864359	173864446	KHDRBS1|K562	87
chr1	173863756	173864756	LINC00680|hela|ENSG00000234741|ES	chr1	173864495	173864519	EFTUD2|K562	24
chr1	173863756	173864756	LINC00680|hela|ENSG00000234741|ES	chr1	173864161	173864208	FASTKD2|HepG2	47
chr1	173863756	173864756	LINC00680|hela|ENSG00000234741|ES	chr1	173864173	173864182	SF3B1|K562	9
chr1	173863756	173864756	LINC00680|hela|ENSG00000234741|ES	chr1	173864366	173864438	QKI|HepG2	72
chr1	173863756	173864756	LINC00680|hela|ENSG00000234741|ES	chr1	173864674	173864736	GPKOW|K562	62
chr1	173863756	173864756	LINC00680|hela|ENSG00000234741|ES	chr1	173864487	173864497	YBX3|K562	10
chr1	173863756	173864756	LINC00680|hela|ENSG00000234741|ES	chr1	173864161	173864202	FMR1|HEK293	41
chr1	173863756	173864756	LINC00680|hela|ENSG00000234741|ES	chr1	173864461	173864526	CDC40|HepG2	65
chr1	173863756	173864756	LINC00680|hela|ENSG00000234741|ES	chr1	173864154	173864212	EIF3D|HepG2	58
chr1	173863756	173864756	LINC00680|hela|ENSG00000234741|ES	chr1	173864169	173864198	EIF4G2|K562	29
chr1	173863756	173864756	LINC00680|hela|ENSG00000234741|ES	chr1	173864045	173864076	PRPF8|K562	31
chr1	173863756	173864756	LINC00680|hela|ENSG00000234741|ES	chr1	173864416	173864450	HLTF|K562	34
chr1	173863756	173864756	LINC00680|hela|ENSG00000234741|ES	chr1	173864367	173864377	RPS5|K562	10
chr1	173863756	173864756	LINC00680|hela|ENSG00000234741|ES	chr1	173864325	173864384	KHSRP|K562	59
chr1	173863756	173864756	LINC00680|hela|ENSG00000234741|ES	chr1	173864184	173864206	BUD13|K562	22
chr1	173863756	173864756	LINC00680|hela|ENSG00000234741|ES	chr1	173864679	173864713	DHX30|K562	34
chr1	173863756	173864756	LINC00680|hela|ENSG00000234741|ES	chr1	173863930	173863987	CPSF6|K562	57
chr1	173863756	173864756	LINC00680|hela|ENSG00000234741|ES	chr1	173864161	173864219	RBM15|K562	58
chr1	173863756	173864756	LINC00680|hela|ENSG00000234741|ES	chr1	173864365	173864432	PPIL4|K562	67
chr1	173863756	173864756	LINC00680|hela|ENSG00000234741|ES	chr1	173864367	173864412	TNRC6A|K562	45
chr1	173863756	173864756	LINC00680|hela|ENSG00000234741|ES	chr1	173864417	173864437	DKC1|HepG2	20
chr1	173863756	173864756	LINC00680|hela|ENSG00000234741|ES	chr1	173863960	173864041	DDX55|K562	81
chr1	173863756	173864756	LINC00680|hela|ENSG00000234741|ES	chr1	173864181	173864201	ZRANB2|K562	20
chr1	173863756	173864756	LINC00680|hela|ENSG00000234741|ES	chr1	173864173	173864203	GRWD1|HepG2	30
chr1	173863756	173864756	LINC00680|hela|ENSG00000234741|ES	chr1	173864371	173864423	NCBP2|HepG2	52
chr1	173863756	173864756	LINC00680|hela|ENSG00000234741|ES	chr1	173864367	173864376	EXOSC5|K562	9
chr1	173863756	173864756	LINC00680|hela|ENSG00000234741|ES	chr1	173864161	173864211	LIN28B|HepG2	50
chr1	173863756	173864756	LINC00680|hela|ENSG00000234741|ES	chr1	173864013	173864030	YBX3|K562	17
chr1	173863756	173864756	LINC00680|hela|ENSG00000234741|ES	chr1	173864689	173864704	UCHL5|K562	15
chr1	173863756	173864756	LINC00680|hela|ENSG00000234741|ES	chr1	173863979	173864022	DDX6|K562	43
chr1	173863756	173864756	LINC00680|hela|ENSG00000234741|ES	chr1	173864381	173864435	GNL3|K562	54
chr1	173863756	173864756	LINC00680|hela|ENSG00000234741|ES	chr1	173864156	173864197	PTBP1|K562	41
chr1	173863756	173864756	LINC00680|hela|ENSG00000234741|ES	chr1	173864383	173864469	KHDRBS1|K562	86
chr1	173863756	173864756	LINC00680|hela|ENSG00000234741|ES	chr1	173864161	173864222	CPSF6|HEK293	61
chr1	173863756	173864756	LINC00680|hela|ENSG00000234741|ES	chr1	173863954	173864007	LSM11|HepG2	53
chr1	173863756	173864756	LINC00680|hela|ENSG00000234741|ES	chr1	173864369	173864399	HNRNPA1|HepG2	30
chr1	173863756	173864756	LINC00680|hela|ENSG00000234741|ES	chr1	173864498	173864507	ZNF622|K562	9
chr1	173863756	173864756	LINC00680|hela|ENSG00000234741|ES	chr1	173864450	173864471	PRPF8|K562	21
chr1	173863756	173864756	LINC00680|hela|ENSG00000234741|ES	chr1	173864378	173864399	RBM5|HepG2	21
chr1	173863756	173864756	LINC00680|hela|ENSG00000234741|ES	chr1	173864396	173864409	NOLC1|HepG2	13
chr1	173863756	173864756	LINC00680|hela|ENSG00000234741|ES	chr1	173864367	173864424	SLBP|K562	57
chr1	173863756	173864756	LINC00680|hela|ENSG00000234741|ES	chr1	173864413	173864450	PTBP1|HepG2	37
chr1	173863756	173864756	LINC00680|hela|ENSG00000234741|ES	chr1	173864367	173864424	XPO5|HepG2	57
chr1	173863756	173864756	LINC00680|hela|ENSG00000234741|ES	chr1	173864163	173864206	LSM11|HepG2	43
chr1	173863756	173864756	LINC00680|hela|ENSG00000234741|ES	chr1	173864367	173864382	DDX3X|K562	15
chr1	173863756	173864756	LINC00680|hela|ENSG00000234741|ES	chr1	173864152	173864216	TROVE2|HepG2	64
chr1	173863756	173864756	LINC00680|hela|ENSG00000234741|ES	chr1	173864436	173864469	TIA1|K562	33
chr1	173863756	173864756	LINC00680|hela|ENSG00000234741|ES	chr1	173863988	173864042	ATXN2|HEK293	54
chr1	173863756	173864756	LINC00680|hela|ENSG00000234741|ES	chr1	173864171	173864211	AGGF1|HepG2	40
chr1	173863756	173864756	LINC00680|hela|ENSG00000234741|ES	chr1	173864175	173864212	IGF2BP1|HepG2	37
chr1	173863756	173864756	LINC00680|hela|ENSG00000234741|ES	chr1	173864370	173864426	TAF15|HepG2	56
chr1	173863756	173864756	LINC00680|hela|ENSG00000234741|ES	chr1	173864404	173864414	LSM11|K562	10
chr1	173863756	173864756	LINC00680|hela|ENSG00000234741|ES	chr1	173864255	173864307	LSM11|HepG2	52
chr1	173863756	173864756	LINC00680|hela|ENSG00000234741|ES	chr1	173864151	173864211	FKBP4|HepG2	60
chr1	173863756	173864756	LINC00680|hela|ENSG00000234741|ES	chr1	173864047	173864074	RBFOX2|K562	27
chr1	173863756	173864756	LINC00680|hela|ENSG00000234741|ES	chr1	173863960	173864001	IGF2BP1|K562	41
chr1	173863756	173864756	LINC00680|hela|ENSG00000234741|ES	chr1	173864035	173864069	DDX42|K562	34
chr1	173863756	173864756	LINC00680|hela|ENSG00000234741|ES	chr1	173864374	173864380	TROVE2|HepG2	6
chr1	173863756	173864756	LINC00680|hela|ENSG00000234741|ES	chr1	173864480	173864494	SRSF7|K562	14
chr1	173863756	173864756	LINC00680|hela|ENSG00000234741|ES	chr1	173864159	173864218	CSTF2T|HepG2	59
chr1	173863756	173864756	LINC00680|hela|ENSG00000234741|ES	chr1	173864667	173864713	U2AF2|K562	46
chr1	173863756	173864756	LINC00680|hela|ENSG00000234741|ES	chr1	173864413	173864445	FXR1|K562	32
chr1	173863756	173864756	LINC00680|hela|ENSG00000234741|ES	chr1	173864413	173864464	GPKOW|K562	51
chr1	173863756	173864756	LINC00680|hela|ENSG00000234741|ES	chr1	173864400	173864413	PTBP1|HepG2	13
chr1	173863756	173864756	LINC00680|hela|ENSG00000234741|ES	chr1	173864156	173864219	RPS5|HepG2	63
chr1	173863756	173864756	LINC00680|hela|ENSG00000234741|ES	chr1	173864161	173864210	PPIL4|K562	49
chr1	173863756	173864756	LINC00680|hela|ENSG00000234741|ES	chr1	173864367	173864422	PTBP1PTBP2|HeLa	55
chr1	173863756	173864756	LINC00680|hela|ENSG00000234741|ES	chr1	173863997	173864077	HNRNPU|K562	80
chr1	173863756	173864756	LINC00680|hela|ENSG00000234741|ES	chr1	173864367	173864420	TARDBP|K562	53
chr1	173863756	173864756	LINC00680|hela|ENSG00000234741|ES	chr1	173864164	173864203	TAF15|HepG2	39
chr1	173863756	173864756	LINC00680|hela|ENSG00000234741|ES	chr1	173864258	173864265	NOLC1|K562	7
chr1	173863756	173864756	LINC00680|hela|ENSG00000234741|ES	chr1	173864039	173864074	FXR2|K562	35
chr1	173863756	173864756	LINC00680|hela|ENSG00000234741|ES	chr1	173864380	173864446	SRSF7|K562	66
chr1	173863756	173864756	LINC00680|hela|ENSG00000234741|ES	chr1	173864155	173864214	TNRC6A|K562	59
chr1	173863756	173864756	LINC00680|hela|ENSG00000234741|ES	chr1	173864153	173864210	PCBP2|HepG2	57
chr1	173863756	173864756	LINC00680|hela|ENSG00000234741|ES	chr1	173863959	173863980	RBM15|K562	21
chr1	173863756	173864756	LINC00680|hela|ENSG00000234741|ES	chr1	173864677	173864690	METAP2|K562	13
chr1	173863756	173864756	LINC00680|hela|ENSG00000234741|ES	chr1	173864365	173864400	RBFOX2|K562	35
chr1	173863756	173864756	LINC00680|hela|ENSG00000234741|ES	chr1	173864363	173864365	SMNDC1|K562	2
chr1	173863756	173864756	LINC00680|hela|ENSG00000234741|ES	chr1	173864368	173864378	SRSF1|K562	10
chr1	173863756	173864756	LINC00680|hela|ENSG00000234741|ES	chr1	173864466	173864517	CDC40|HepG2	51
chr1	173863756	173864756	LINC00680|hela|ENSG00000234741|ES	chr1	173864727	173864749	SF3B4|K562	22
chr1	173863756	173864756	LINC00680|hela|ENSG00000234741|ES	chr1	173864369	173864423	EIF4G2|K562	54
chr1	173863756	173864756	LINC00680|hela|ENSG00000234741|ES	chr1	173864366	173864441	RPS11|K562	75
chr1	173863756	173864756	LINC00680|hela|ENSG00000234741|ES	chr1	173864371	173864419	IGF2BP1|K562	48
chr1	173863756	173864756	LINC00680|hela|ENSG00000234741|ES	chr1	173863944	173863976	LIN28B|K562	32
chr1	173863756	173864756	LINC00680|hela|ENSG00000234741|ES	chr1	173864423	173864441	SF3B1|K562	18
chr1	173863756	173864756	LINC00680|hela|ENSG00000234741|ES	chr1	173864155	173864219	GRSF1|HepG2	64
chr1	173863756	173864756	LINC00680|hela|ENSG00000234741|ES	chr1	173864045	173864079	CSTF2T|K562	34
chr1	173863756	173864756	LINC00680|hela|ENSG00000234741|ES	chr1	173864167	173864213	GEMIN5|K562	46
chr1	173863756	173864756	LINC00680|hela|ENSG00000234741|ES	chr1	173863955	173864008	UPF1|K562	53
chr1	173863756	173864756	LINC00680|hela|ENSG00000234741|ES	chr1	173863980	173864005	YBX3|K562	25
chr1	173863756	173864756	LINC00680|hela|ENSG00000234741|ES	chr1	173863970	173863982	POLR2G|HepG2	12
chr1	173863756	173864756	LINC00680|hela|ENSG00000234741|ES	chr1	173864702	173864722	CSTF2|HEK293	20
chr1	173863756	173864756	LINC00680|hela|ENSG00000234741|ES	chr1	173864400	173864415	RBFOX2|K562	15
chr1	173863756	173864756	LINC00680|hela|ENSG00000234741|ES	chr1	173864375	173864421	LARP4|HepG2	46
chr1	173863756	173864756	LINC00680|hela|ENSG00000234741|ES	chr1	173864275	173864304	RPS5|HepG2	29
chr1	173863756	173864756	LINC00680|hela|ENSG00000234741|ES	chr1	173864367	173864422	AGO2|HeLa	55
chr1	173863756	173864756	LINC00680|hela|ENSG00000234741|ES	chr1	173864366	173864382	MTPAP|K562	16
chr1	173863756	173864756	LINC00680|hela|ENSG00000234741|ES	chr1	173864367	173864376	DROSHA|K562	9
chr1	173863756	173864756	LINC00680|hela|ENSG00000234741|ES	chr1	173864152	173864218	XRCC6|HepG2	66
chr1	173863756	173864756	LINC00680|hela|ENSG00000234741|ES	chr1	173864615	173864653	CDC40|HepG2	38
chr1	173863756	173864756	LINC00680|hela|ENSG00000234741|ES	chr1	173864044	173864078	CSTF2T|K562	34
chr1	173863756	173864756	LINC00680|hela|ENSG00000234741|ES	chr1	173864030	173864072	YBX3|K562	42
chr1	173863756	173864756	LINC00680|hela|ENSG00000234741|ES	chr1	173864033	173864074	FMR1|K562	41
chr1	173863756	173864756	LINC00680|hela|ENSG00000234741|ES	chr1	173863964	173863970	SLTM|K562	6
chr1	173863756	173864756	LINC00680|hela|ENSG00000234741|ES	chr1	173864036	173864076	U2AF1|K562	40
chr1	173863756	173864756	LINC00680|hela|ENSG00000234741|ES	chr1	173864266	173864308	DDX6|K562	42
chr1	173863756	173864756	LINC00680|hela|ENSG00000234741|ES	chr1	173864674	173864710	AGGF1|K562	36
chr1	173863756	173864756	LINC00680|hela|ENSG00000234741|ES	chr1	173864256	173864272	BUD13|K562	16
chr1	173863756	173864756	LINC00680|hela|ENSG00000234741|ES	chr1	173864159	173864212	KHDRBS1|K562	53
chr1	173863756	173864756	LINC00680|hela|ENSG00000234741|ES	chr1	173864367	173864403	PTBP1|HepG2	36
chr1	173863756	173864756	LINC00680|hela|ENSG00000234741|ES	chr1	173863963	173864004	LSM11|HepG2	41
chr1	173863756	173864756	LINC00680|hela|ENSG00000234741|ES	chr1	173863975	173864029	TIA1|K562	54
chr1	173863756	173864756	LINC00680|hela|ENSG00000234741|ES	chr1	173864041	173864075	IGF2BP1|K562	34
chr1	173863756	173864756	LINC00680|hela|ENSG00000234741|ES	chr1	173864622	173864661	PRPF8|K562	39
chr1	173863756	173864756	LINC00680|hela|ENSG00000234741|ES	chr1	173864052	173864074	KHDRBS1|K562	22
chr1	173863756	173864756	LINC00680|hela|ENSG00000234741|ES	chr1	173864438	173864449	PTBP1|HepG2	11
chr1	173863756	173864756	LINC00680|hela|ENSG00000234741|ES	chr1	173864367	173864377	LARP7|HepG2	10
chr1	173863756	173864756	LINC00680|hela|ENSG00000234741|ES	chr1	173864267	173864297	TAF15|K562	30
chr1	173863756	173864756	LINC00680|hela|ENSG00000234741|ES	chr1	173864377	173864408	FAM120A|HepG2	31
chr1	173863756	173864756	LINC00680|hela|ENSG00000234741|ES	chr1	173864382	173864405	PTBP1|K562	23
chr1	173863756	173864756	LINC00680|hela|ENSG00000234741|ES	chr1	173864368	173864423	HNRNPK|K562	55
chr1	173863756	173864756	LINC00680|hela|ENSG00000234741|ES	chr1	173864160	173864200	SMNDC1|K562	40
chr1	173863756	173864756	LINC00680|hela|ENSG00000234741|ES	chr1	173864154	173864215	EIF3H|HepG2	61
chr1	173863756	173864756	LINC00680|hela|ENSG00000234741|ES	chr1	173864376	173864411	XRN2|HepG2	35
chr1	173863756	173864756	LINC00680|hela|ENSG00000234741|ES	chr1	173864690	173864698	YBX3|K562	8
chr1	173863756	173864756	LINC00680|hela|ENSG00000234741|ES	chr1	173864437	173864457	KHSRP|K562	20
chr1	173863756	173864756	LINC00680|hela|ENSG00000234741|ES	chr1	173864672	173864705	BUD13|K562	33
chr1	173863756	173864756	LINC00680|hela|ENSG00000234741|ES	chr1	173864369	173864426	CSTF2T|HepG2	57
chr1	173863756	173864756	LINC00680|hela|ENSG00000234741|ES	chr1	173864174	173864208	ZNF622|K562	34
chr1	173863756	173864756	LINC00680|hela|ENSG00000234741|ES	chr1	173864261	173864296	SRSF7|K562	35
chr1	173863756	173864756	LINC00680|hela|ENSG00000234741|ES	chr1	173864369	173864444	FXR1|K562	75
chr1	173863756	173864756	LINC00680|hela|ENSG00000234741|ES	chr1	173864150	173864209	NONO|K562	59
chr1	173863756	173864756	LINC00680|hela|ENSG00000234741|ES	chr1	173864163	173864209	RBM22|K562	46
chr1	173863756	173864756	LINC00680|hela|ENSG00000234741|ES	chr1	173864367	173864422	CSTF2|HEK293	55
chr1	173863756	173864756	LINC00680|hela|ENSG00000234741|ES	chr1	173864680	173864687	HNRNPA1|K562	7
chr1	173863756	173864756	LINC00680|hela|ENSG00000234741|ES	chr1	173864478	173864519	KHDRBS1|K562	41
chr1	173863756	173864756	LINC00680|hela|ENSG00000234741|ES	chr1	173864367	173864400	RPS3|K562	33
chr1	173863756	173864756	LINC00680|hela|ENSG00000234741|ES	chr1	173864055	173864075	PPIG|HepG2	20
chr1	173863756	173864756	LINC00680|hela|ENSG00000234741|ES	chr1	173864367	173864386	EIF3D|HepG2	19
chr1	173863756	173864756	LINC00680|hela|ENSG00000234741|ES	chr1	173864660	173864735	EFTUD2|K562	75
chr1	173863756	173864756	LINC00680|hela|ENSG00000234741|ES	chr1	173864400	173864427	DDX6|K562	27
chr1	173863756	173864756	LINC00680|hela|ENSG00000234741|ES	chr1	173864496	173864515	PRPF8|K562	19
chr1	173863756	173864756	LINC00680|hela|ENSG00000234741|ES	chr1	173864129	173864168	KHSRP|K562	39
chr1	173863756	173864756	LINC00680|hela|ENSG00000234741|ES	chr1	173863956	173864013	YBX3|K562	57
chr1	173863756	173864756	LINC00680|hela|ENSG00000234741|ES	chr1	173864676	173864697	LIN28B|K562	21
chr1	173863756	173864756	LINC00680|hela|ENSG00000234741|ES	chr1	173864702	173864722	CSTF2|HeLa	20
chr1	173863756	173864756	LINC00680|hela|ENSG00000234741|ES	chr1	173864696	173864704	YBX3|K562	8
chr1	173863756	173864756	LINC00680|hela|ENSG00000234741|ES	chr1	173863948	173864012	LARP4|HepG2	64
chr1	173863756	173864756	LINC00680|hela|ENSG00000234741|ES	chr1	173864413	173864438	PPIL4|K562	25
chr1	173863756	173864756	LINC00680|hela|ENSG00000234741|ES	chr1	173864157	173864220	RPS3|HepG2	63
chr1	173863756	173864756	LINC00680|hela|ENSG00000234741|ES	chr1	173864668	173864710	U2AF1|K562	42
chr1	173863756	173864756	LINC00680|hela|ENSG00000234741|ES	chr1	173863976	173864008	TIA1|K562	32
chr1	173863756	173864756	LINC00680|hela|ENSG00000234741|ES	chr1	173864394	173864402	ZNF622|K562	8
chr1	173863756	173864756	LINC00680|hela|ENSG00000234741|ES	chr1	173864116	173864159	KHSRP|K562	43
chr1	173863756	173864756	LINC00680|hela|ENSG00000234741|ES	chr1	173864707	173864746	SF3A3|HepG2	39
chr1	173863756	173864756	LINC00680|hela|ENSG00000234741|ES	chr1	173864381	173864403	RBM27|K562	22
chr1	173863756	173864756	LINC00680|hela|ENSG00000234741|ES	chr1	173864367	173864441	SLTM|HepG2	74
chr1	173863756	173864756	LINC00680|hela|ENSG00000234741|ES	chr1	173864042	173864083	BUD13|HepG2	41
chr1	173863756	173864756	LINC00680|hela|ENSG00000234741|ES	chr1	173864371	173864403	HNRNPU|K562	32
chr1	173863756	173864756	LINC00680|hela|ENSG00000234741|ES	chr1	173864368	173864412	NKRF|HepG2	44
chr1	173863756	173864756	LINC00680|hela|ENSG00000234741|ES	chr1	173864398	173864413	XRCC6|HepG2	15
chr1	173863756	173864756	LINC00680|hela|ENSG00000234741|ES	chr1	173864146	173864204	NKRF|HepG2	58
chr1	173863756	173864756	LINC00680|hela|ENSG00000234741|ES	chr1	173864070	173864076	IGF2BP1|K562	6
chr1	173863756	173864756	LINC00680|hela|ENSG00000234741|ES	chr1	173863951	173864071	SUB1|HepG2	120
chr1	173863756	173864756	LINC00680|hela|ENSG00000234741|ES	chr1	173864259	173864275	DHX30|K562	16
chr1	173863756	173864756	LINC00680|hela|ENSG00000234741|ES	chr1	173864150	173864209	TARDBP|K562	59
chr1	173863756	173864756	LINC00680|hela|ENSG00000234741|ES	chr1	173864155	173864204	FASTKD2|K562	49
chr1	173863756	173864756	LINC00680|hela|ENSG00000234741|ES	chr1	173864681	173864705	PUS1|K562	24
chr1	173863756	173864756	LINC00680|hela|ENSG00000234741|ES	chr1	173864152	173864213	NKRF|HepG2	61
chr1	173863756	173864756	LINC00680|hela|ENSG00000234741|ES	chr1	173864367	173864402	TAF15|NA	35
chr1	173863756	173864756	LINC00680|hela|ENSG00000234741|ES	chr1	173864501	173864507	DDX6|K562	6
chr1	173863756	173864756	LINC00680|hela|ENSG00000234741|ES	chr1	173864070	173864076	DDX6|K562	6
chr1	173863756	173864756	LINC00680|hela|ENSG00000234741|ES	chr1	173864261	173864269	TBRG4|K562	8
chr1	173863756	173864756	LINC00680|hela|ENSG00000234741|ES	chr1	173864485	173864504	HNRNPU|K562	19
chr1	173863756	173864756	LINC00680|hela|ENSG00000234741|ES	chr1	173864415	173864444	RBFOX2|K562	29
chr1	173863756	173864756	LINC00680|hela|ENSG00000234741|ES	chr1	173863949	173863979	DDX6|K562	30
chr1	173863756	173864756	LINC00680|hela|ENSG00000234741|ES	chr1	173864381	173864427	DDX6|HepG2	46
chr1	173863756	173864756	LINC00680|hela|ENSG00000234741|ES	chr1	173864368	173864377	BUD13|HepG2	9
chr1	173863756	173864756	LINC00680|hela|ENSG00000234741|ES	chr1	173864301	173864377	QKI|K562	76
chr1	173863756	173864756	LINC00680|hela|ENSG00000234741|ES	chr1	173863889	173863922	ATXN2|HEK293	33
chr1	173863756	173864756	LINC00680|hela|ENSG00000234741|ES	chr1	173864165	173864200	FXR2|K562	35
chr1	173863756	173864756	LINC00680|hela|ENSG00000234741|ES	chr1	173864673	173864705	EIF4G1|K562	32
chr1	173863756	173864756	LINC00680|hela|ENSG00000234741|ES	chr1	173864703	173864750	SMNDC1|HepG2	47
chr1	173863756	173864756	LINC00680|hela|ENSG00000234741|ES	chr1	173864616	173864681	PRPF8|HepG2	65
chr1	173863756	173864756	LINC00680|hela|ENSG00000234741|ES	chr1	173864677	173864706	DHX30|K562	29
chr1	173863756	173864756	LINC00680|hela|ENSG00000234741|ES	chr1	173864476	173864506	U2AF1|HepG2	30
chr1	173863756	173864756	LINC00680|hela|ENSG00000234741|ES	chr1	173864412	173864448	TNRC6A|K562	36
chr1	173863756	173864756	LINC00680|hela|ENSG00000234741|ES	chr1	173864167	173864194	SLTM|HepG2	27
chr1	173863756	173864756	LINC00680|hela|ENSG00000234741|ES	chr1	173864453	173864472	KHSRP|K562	19
chr1	173863756	173864756	LINC00680|hela|ENSG00000234741|ES	chr1	173864058	173864075	NOLC1|K562	17
chr1	173863756	173864756	LINC00680|hela|ENSG00000234741|ES	chr1	173864400	173864440	RPS5|K562	40
chr1	173863756	173864756	LINC00680|hela|ENSG00000234741|ES	chr1	173864042	173864080	U2AF2|HepG2	38
chr1	173863756	173864756	LINC00680|hela|ENSG00000234741|ES	chr1	173864072	173864075	YBX3|K562	3
chr1	173863756	173864756	LINC00680|hela|ENSG00000234741|ES	chr1	173864170	173864206	ILF3|HepG2	36
chr1	173863756	173864756	LINC00680|hela|ENSG00000234741|ES	chr1	173864024	173864072	SLTM|K562	48
chr1	173863756	173864756	LINC00680|hela|ENSG00000234741|ES	chr1	173863964	173864010	ZNF622|K562	46
chr1	173863756	173864756	LINC00680|hela|ENSG00000234741|ES	chr1	173864377	173864414	BUD13|K562	37
chr1	173863756	173864756	LINC00680|hela|ENSG00000234741|ES	chr1	173863989	173864074	HNRNPU|K562	85
chr1	173863756	173864756	LINC00680|hela|ENSG00000234741|ES	chr1	173864367	173864442	TIAL1|HeLa	75
chr1	173863756	173864756	LINC00680|hela|ENSG00000234741|ES	chr1	173864211	173864215	NOLC1|HepG2	4
chr1	173863756	173864756	LINC00680|hela|ENSG00000234741|ES	chr1	173864368	173864381	PTBP1|HepG2	13
chr1	173863756	173864756	LINC00680|hela|ENSG00000234741|ES	chr1	173864365	173864436	LIN28B|HepG2	71
chr1	173863756	173864756	LINC00680|hela|ENSG00000234741|ES	chr1	173864628	173864647	SF3B4|K562	19
chr1	173863756	173864756	LINC00680|hela|ENSG00000234741|ES	chr1	173863965	173863982	PPIG|HepG2	17
chr1	173863756	173864756	LINC00680|hela|ENSG00000234741|ES	chr1	173864376	173864399	TROVE2|HepG2	23
chr1	173863756	173864756	LINC00680|hela|ENSG00000234741|ES	chr1	173864150	173864225	XRCC6|K562	75
chr1	173863756	173864756	LINC00680|hela|ENSG00000234741|ES	chr1	173864366	173864431	HNRNPK|HepG2	65
chr1	173863756	173864756	LINC00680|hela|ENSG00000234741|ES	chr1	173863916	173863944	LIN28B|K562	28
chr1	173863756	173864756	LINC00680|hela|ENSG00000234741|ES	chr1	173864166	173864204	SF3A3|HepG2	38
chr1	173863756	173864756	LINC00680|hela|ENSG00000234741|ES	chr1	173864029	173864075	UPF1|K562	46
chr1	173863756	173864756	LINC00680|hela|ENSG00000234741|ES	chr1	173864369	173864378	HLTF|K562	9
chr1	173863756	173864756	LINC00680|hela|ENSG00000234741|ES	chr1	173864048	173864076	ILF3|K562	28
chr1	173863756	173864756	LINC00680|hela|ENSG00000234741|ES	chr1	173864415	173864441	NPM1|K562	26
chr1	173863756	173864756	LINC00680|hela|ENSG00000234741|ES	chr1	173863984	173864031	METAP2|K562	47
chr1	173863756	173864756	LINC00680|hela|ENSG00000234741|ES	chr1	173864366	173864388	LIN28B|K562	22
chr1	173863756	173864756	LINC00680|hela|ENSG00000234741|ES	chr1	173864386	173864435	EIF4G2|K562	49
chr1	173863756	173864756	LINC00680|hela|ENSG00000234741|ES	chr1	173864365	173864411	SMNDC1|K562	46
chr1	173863756	173864756	LINC00680|hela|ENSG00000234741|ES	chr1	173864052	173864073	GEMIN5|K562	21
chr1	173863756	173864756	LINC00680|hela|ENSG00000234741|ES	chr1	173864161	173864206	LIN28B|HepG2	45
chr1	173863756	173864756	LINC00680|hela|ENSG00000234741|ES	chr1	173864367	173864402	FMR1|HEK293	35
chr1	173863756	173864756	LINC00680|hela|ENSG00000234741|ES	chr1	173864040	173864075	DHX30|K562	35
chr1	173863756	173864756	LINC00680|hela|ENSG00000234741|ES	chr1	173864417	173864432	PRPF8|K562	15
chr1	173863756	173864756	LINC00680|hela|ENSG00000234741|ES	chr1	173864369	173864451	PCBP2|HepG2	82
chr1	173863756	173864756	LINC00680|hela|ENSG00000234741|ES	chr1	173864486	173864507	METAP2|K562	21
chr1	173863756	173864756	LINC00680|hela|ENSG00000234741|ES	chr1	173863981	173864006	RBFOX2|K562	25
chr1	173863756	173864756	LINC00680|hela|ENSG00000234741|ES	chr1	173864050	173864072	YBX3|K562	22
chr1	173863756	173864756	LINC00680|hela|ENSG00000234741|ES	chr1	173864371	173864425	DDX6|K562	54
chr1	173863756	173864756	LINC00680|hela|ENSG00000234741|ES	chr1	173864367	173864387	LSM11|HepG2	20
chr1	173863756	173864756	LINC00680|hela|ENSG00000234741|ES	chr1	173864482	173864504	FASTKD2|HepG2	22
chr1	173863756	173864756	LINC00680|hela|ENSG00000234741|ES	chr1	173864397	173864433	SND1|K562	36
chr1	173863756	173864756	LINC00680|hela|ENSG00000234741|ES	chr1	173864028	173864050	YBX3|K562	22
chr1	173863756	173864756	LINC00680|hela|ENSG00000234741|ES	chr1	173864400	173864415	FASTKD2|K562	15
chr1	173863756	173864756	LINC00680|hela|ENSG00000234741|ES	chr1	173864188	173864215	FASTKD2|K562	27
chr1	173863756	173864756	LINC00680|hela|ENSG00000234741|ES	chr1	173864487	173864522	TAF15|HEK293	35
chr1	173863756	173864756	LINC00680|hela|ENSG00000234741|ES	chr1	173864425	173864446	HNRNPL|HepG2	21
chr1	173863756	173864756	LINC00680|hela|ENSG00000234741|ES	chr1	173864153	173864217	PUM2|K562	64
chr1	173863756	173864756	LINC00680|hela|ENSG00000234741|ES	chr1	173864367	173864405	DKC1|HepG2	38
chr1	173863756	173864756	LINC00680|hela|ENSG00000234741|ES	chr1	173864367	173864376	TROVE2|HepG2	9
chr1	173863756	173864756	LINC00680|hela|ENSG00000234741|ES	chr1	173864367	173864413	SRSF7|HepG2	46
chr1	173863756	173864756	LINC00680|hela|ENSG00000234741|ES	chr1	173864381	173864455	POLR2G|HepG2	74
chr1	173863756	173864756	LINC00680|hela|ENSG00000234741|ES	chr1	173864281	173864310	BUD13|K562	29
chr1	173863756	173864756	LINC00680|hela|ENSG00000234741|ES	chr1	173864159	173864209	NCBP2|K562	50
chr1	173863756	173864756	LINC00680|hela|ENSG00000234741|ES	chr1	173864367	173864393	NOLC1|HepG2	26
chr1	173863756	173864756	LINC00680|hela|ENSG00000234741|ES	chr1	173864366	173864415	RPS3|K562	49
chr1	173863756	173864756	LINC00680|hela|ENSG00000234741|ES	chr1	173864457	173864482	HNRNPA1|HEK293T	25
chr1	173863756	173864756	LINC00680|hela|ENSG00000234741|ES	chr1	173864600	173864618	PRPF8|K562	18
chr1	173863756	173864756	LINC00680|hela|ENSG00000234741|ES	chr1	173863958	173863972	DDX3X|K562	14
chr1	173863756	173864756	LINC00680|hela|ENSG00000234741|ES	chr1	173864582	173864602	CPSF7|HEK293	20
chr1	173863756	173864756	LINC00680|hela|ENSG00000234741|ES	chr1	173863987	173864013	CPSF6|K562	26
chr1	173863756	173864756	LINC00680|hela|ENSG00000234741|ES	chr1	173864377	173864400	XRCC6|K562	23
chr1	173863756	173864756	LINC00680|hela|ENSG00000234741|ES	chr1	173864377	173864400	TRA2A|K562	23
chr1	173863756	173864756	LINC00680|hela|ENSG00000234741|ES	chr1	173864404	173864440	FUBP1|K562	36
chr1	173863756	173864756	LINC00680|hela|ENSG00000234741|ES	chr1	173864153	173864206	NONO|K562	53
chr1	173863756	173864756	LINC00680|hela|ENSG00000234741|ES	chr1	173864366	173864412	SF3A3|HepG2	46
chr1	173863756	173864756	LINC00680|hela|ENSG00000234741|ES	chr1	173864672	173864703	SRSF7|K562	31
chr1	173863756	173864756	LINC00680|hela|ENSG00000234741|ES	chr1	173864262	173864272	RBM15|HepG2	10
chr1	173863756	173864756	LINC00680|hela|ENSG00000234741|ES	chr1	173864484	173864516	AGGF1|K562	32
chr1	173863756	173864756	LINC00680|hela|ENSG00000234741|ES	chr1	173863950	173864008	FMR1|K562	58
chr1	173863756	173864756	LINC00680|hela|ENSG00000234741|ES	chr1	173864365	173864436	CPSF6|K562	71
chr1	173863756	173864756	LINC00680|hela|ENSG00000234741|ES	chr1	173864681	173864701	HNRNPU|K562	20
chr1	173863756	173864756	LINC00680|hela|ENSG00000234741|ES	chr1	173864377	173864449	QKI|K562	72
chr1	173863756	173864756	LINC00680|hela|ENSG00000234741|ES	chr1	173864633	173864662	NUDT21|HEK293	29
chr1	173863756	173864756	LINC00680|hela|ENSG00000234741|ES	chr1	173864256	173864302	DDX55|HepG2	46
chr1	173863756	173864756	LINC00680|hela|ENSG00000234741|ES	chr1	173864161	173864202	DGCR8|HEK293T	41
chr1	173863756	173864756	LINC00680|hela|ENSG00000234741|ES	chr1	173864052	173864072	GPKOW|K562	20
chr1	173863756	173864756	LINC00680|hela|ENSG00000234741|ES	chr1	173864038	173864054	RBM15|K562	16
chr1	173863756	173864756	LINC00680|hela|ENSG00000234741|ES	chr1	173864401	173864415	NPM1|K562	14
chr1	173863756	173864756	LINC00680|hela|ENSG00000234741|ES	chr1	173864155	173864222	AKAP8L|K562	67
chr1	173863756	173864756	LINC00680|hela|ENSG00000234741|ES	chr1	173864156	173864208	SRSF7|K562	52
chr1	173863756	173864756	LINC00680|hela|ENSG00000234741|ES	chr1	173864399	173864415	SRSF1|K562	16
chr1	173863756	173864756	LINC00680|hela|ENSG00000234741|ES	chr1	173864498	173864527	SF3B1|K562	29
chr1	173863756	173864756	LINC00680|hela|ENSG00000234741|ES	chr1	173864165	173864190	DHX30|K562	25
chr1	173863756	173864756	LINC00680|hela|ENSG00000234741|ES	chr1	173864007	173864076	IGF2BP2|K562	69
chr1	173863756	173864756	LINC00680|hela|ENSG00000234741|ES	chr1	173864413	173864449	XRCC6|K562	36
chr1	173863756	173864756	LINC00680|hela|ENSG00000234741|ES	chr1	173864677	173864688	PPIL4|K562	11
chr1	173863756	173864756	LINC00680|hela|ENSG00000234741|ES	chr1	173864161	173864202	NUDT21|HEK293	41
chr1	173863756	173864756	LINC00680|hela|ENSG00000234741|ES	chr1	173864671	173864722	AGGF1|HepG2	51
chr1	173863756	173864756	LINC00680|hela|ENSG00000234741|ES	chr1	173864160	173864208	GRWD1|HepG2	48
chr1	173863756	173864756	LINC00680|hela|ENSG00000234741|ES	chr1	173864367	173864440	DDX3X|HepG2	73
chr1	173863756	173864756	LINC00680|hela|ENSG00000234741|ES	chr1	173864050	173864060	AGGF1|HepG2	10
chr1	173863756	173864756	LINC00680|hela|ENSG00000234741|ES	chr1	173864255	173864298	SRSF7|K562	43
chr1	173863756	173864756	LINC00680|hela|ENSG00000234741|ES	chr1	173864254	173864302	METAP2|K562	48
chr1	173863756	173864756	LINC00680|hela|ENSG00000234741|ES	chr1	173864478	173864498	TIA1|K562	20
chr1	173863756	173864756	LINC00680|hela|ENSG00000234741|ES	chr1	173864372	173864395	IGF2BP2|K562	23
chr1	173863756	173864756	LINC00680|hela|ENSG00000234741|ES	chr1	173864283	173864311	SUPV3L1|HepG2	28
chr1	173863756	173864756	LINC00680|hela|ENSG00000234741|ES	chr1	173864175	173864210	FAM120A|HepG2	35
chr1	173863756	173864756	LINC00680|hela|ENSG00000234741|ES	chr1	173864368	173864437	NONO|K562	69
chr1	173863756	173864756	LINC00680|hela|ENSG00000234741|ES	chr1	173864378	173864400	SF3B4|K562	22
chr1	173863756	173864756	LINC00680|hela|ENSG00000234741|ES	chr1	173864155	173864192	SLTM|HepG2	37
chr1	173863756	173864756	LINC00680|hela|ENSG00000234741|ES	chr1	173864367	173864442	RTCB|HEK293	75
chr1	173863756	173864756	LINC00680|hela|ENSG00000234741|ES	chr1	173864413	173864444	TRA2A|K562	31
chr1	173863756	173864756	LINC00680|hela|ENSG00000234741|ES	chr1	173864414	173864433	EXOSC5|K562	19
chr1	173863756	173864756	LINC00680|hela|ENSG00000234741|ES	chr1	173864160	173864211	ILF3|HepG2	51
chr1	173863756	173864756	LINC00680|hela|ENSG00000234741|ES	chr1	173864366	173864378	SF3B4|K562	12
chr1	173863756	173864756	LINC00680|hela|ENSG00000234741|ES	chr1	173864151	173864216	FKBP4|HepG2	65
chr1	173863756	173864756	LINC00680|hela|ENSG00000234741|ES	chr1	173864366	173864400	SF3B4|HepG2	34
chr1	173863756	173864756	LINC00680|hela|ENSG00000234741|ES	chr1	173864472	173864516	TAF15|K562	44
chr1	173863756	173864756	LINC00680|hela|ENSG00000234741|ES	chr1	173864367	173864457	AARS|K562	90
chr1	173863756	173864756	LINC00680|hela|ENSG00000234741|ES	chr1	173864157	173864203	BCCIP|HepG2	46
chr1	173863756	173864756	LINC00680|hela|ENSG00000234741|ES	chr1	173864461	173864509	BUD13|K562	48
chr1	173863756	173864756	LINC00680|hela|ENSG00000234741|ES	chr1	173863959	173863985	NOLC1|K562	26
chr1	173863756	173864756	LINC00680|hela|ENSG00000234741|ES	chr1	173863921	173864010	RBM27|K562	89
chr1	173863756	173864756	LINC00680|hela|ENSG00000234741|ES	chr1	173864286	173864289	YBX3|K562	3
chr1	173863756	173864756	LINC00680|hela|ENSG00000234741|ES	chr1	173864412	173864456	DROSHA|K562	44
chr1	173863756	173864756	LINC00680|hela|ENSG00000234741|ES	chr1	173864379	173864431	UPF1|K562	52
chr1	173863756	173864756	LINC00680|hela|ENSG00000234741|ES	chr1	173864166	173864202	HNRNPL|HepG2	36
chr1	173863756	173864756	LINC00680|hela|ENSG00000234741|ES	chr1	173864413	173864443	GPKOW|K562	30
chr1	173863756	173864756	LINC00680|hela|ENSG00000234741|ES	chr1	173864063	173864072	DROSHA|K562	9
chr1	173863756	173864756	LINC00680|hela|ENSG00000234741|ES	chr1	173864676	173864682	YBX3|K562	6
chr1	173863756	173864756	LINC00680|hela|ENSG00000234741|ES	chr1	173864667	173864686	PRPF8|K562	19
chr1	173863756	173864756	LINC00680|hela|ENSG00000234741|ES	chr1	173864032	173864076	DDX55|K562	44
chr1	173863756	173864756	LINC00680|hela|ENSG00000234741|ES	chr1	173864365	173864440	RBM22|HepG2	75
chr1	173863756	173864756	LINC00680|hela|ENSG00000234741|ES	chr1	173864435	173864444	TRA2A|K562	9
chr1	173863756	173864756	LINC00680|hela|ENSG00000234741|ES	chr1	173864479	173864514	GEMIN5|K562	35
chr1	173863756	173864756	LINC00680|hela|ENSG00000234741|ES	chr1	173864442	173864526	SAFB2|K562	84
chr1	173863756	173864756	LINC00680|hela|ENSG00000234741|ES	chr1	173864369	173864434	LARP7|K562	65
chr1	173863756	173864756	LINC00680|hela|ENSG00000234741|ES	chr1	173864345	173864371	TIA1|HepG2	26
chr1	173863756	173864756	LINC00680|hela|ENSG00000234741|ES	chr1	173864279	173864319	U2AF2|K562	40
chr1	173863756	173864756	LINC00680|hela|ENSG00000234741|ES	chr1	173864714	173864740	BUD13|K562	26
chr1	173863756	173864756	LINC00680|hela|ENSG00000234741|ES	chr1	173864160	173864199	SRSF7|HepG2	39
chr1	173863756	173864756	LINC00680|hela|ENSG00000234741|ES	chr1	173864373	173864413	GEMIN5|K562	40
chr1	173863756	173864756	LINC00680|hela|ENSG00000234741|ES	chr1	173864601	173864658	EFTUD2|K562	57
chr1	173863756	173864756	LINC00680|hela|ENSG00000234741|ES	chr1	173864370	173864404	FAM120A|K562	34
chr1	173863756	173864756	LINC00680|hela|ENSG00000234741|ES	chr1	173864366	173864400	XRCC6|HepG2	34
chr1	173863756	173864756	LINC00680|hela|ENSG00000234741|ES	chr1	173864150	173864211	XRCC6|HepG2	61
chr1	173863756	173864756	LINC00680|hela|ENSG00000234741|ES	chr1	173864682	173864696	YBX3|K562	14
chr1	173863756	173864756	LINC00680|hela|ENSG00000234741|ES	chr1	173864414	173864427	BUD13|K562	13
chr1	173863756	173864756	LINC00680|hela|ENSG00000234741|ES	chr1	173864629	173864650	AGGF1|K562	21
chr1	173863756	173864756	LINC00680|hela|ENSG00000234741|ES	chr1	173864161	173864221	AGGF1|K562	60
chr1	173863756	173864756	LINC00680|hela|ENSG00000234741|ES	chr1	173864155	173864205	YWHAG|K562	50
chr1	173863756	173864756	LINC00680|hela|ENSG00000234741|ES	chr1	173864390	173864418	CSTF2T|HepG2	28
chr1	173863756	173864756	LINC00680|hela|ENSG00000234741|ES	chr1	173864056	173864070	UCHL5|HepG2	14
chr1	173863756	173864756	LINC00680|hela|ENSG00000234741|ES	chr1	173864155	173864206	U2AF1|HepG2	51
chr1	173863756	173864756	LINC00680|hela|ENSG00000234741|ES	chr1	173863947	173863988	EIF4G1|K562	41
chr1	173863756	173864756	LINC00680|hela|ENSG00000234741|ES	chr1	173864470	173864540	SAFB2|K562	70
chr1	173863756	173864756	LINC00680|hela|ENSG00000234741|ES	chr1	173864376	173864412	DROSHA|K562	36
chr1	173863756	173864756	LINC00680|hela|ENSG00000234741|ES	chr1	173864057	173864078	SUGP2|HepG2	21
chr1	173863756	173864756	LINC00680|hela|ENSG00000234741|ES	chr1	173864676	173864707	HNRNPU|K562	31
chr1	173863756	173864756	LINC00680|hela|ENSG00000234741|ES	chr1	173864413	173864440	XRCC6|HepG2	27
chr1	173863756	173864756	LINC00680|hela|ENSG00000234741|ES	chr1	173864405	173864414	PTBP1|K562	9
chr1	173863756	173864756	LINC00680|hela|ENSG00000234741|ES	chr1	173864366	173864447	DROSHA|K562	81
chr1	173863756	173864756	LINC00680|hela|ENSG00000234741|ES	chr1	173864368	173864439	LARP7|HepG2	71
chr1	173863756	173864756	LINC00680|hela|ENSG00000234741|ES	chr1	173864055	173864073	DGCR8|HepG2	18
chr1	173863756	173864756	LINC00680|hela|ENSG00000234741|ES	chr1	173864288	173864317	BUD13|HepG2	29
chr1	173863756	173864756	LINC00680|hela|ENSG00000234741|ES	chr1	173864365	173864433	DGCR8|K562	68
chr1	173863756	173864756	LINC00680|hela|ENSG00000234741|ES	chr1	173864364	173864428	LIN28B|K562	64
chr1	173863756	173864756	LINC00680|hela|ENSG00000234741|ES	chr1	173864366	173864415	SMNDC1|HepG2	49
chr1	173863756	173864756	LINC00680|hela|ENSG00000234741|ES	chr1	173864439	173864446	PTBP1|K562	7
chr1	173863756	173864756	LINC00680|hela|ENSG00000234741|ES	chr1	173864162	173864220	HNRNPL|K562	58
chr1	173863756	173864756	LINC00680|hela|ENSG00000234741|ES	chr1	173864368	173864440	NKRF|HepG2	72
chr1	173863756	173864756	LINC00680|hela|ENSG00000234741|ES	chr1	173864154	173864216	BCCIP|HepG2	62
chr1	173863756	173864756	LINC00680|hela|ENSG00000234741|ES	chr1	173864152	173864220	LARP4|K562	68
chr1	173863756	173864756	LINC00680|hela|ENSG00000234741|ES	chr1	173864392	173864435	SRSF1|HepG2	43
chr1	173863756	173864756	LINC00680|hela|ENSG00000234741|ES	chr1	173864367	173864439	SND1|K562	72
chr1	173863756	173864756	LINC00680|hela|ENSG00000234741|ES	chr1	173863969	173864032	DDX55|K562	63
chr1	173863756	173864756	LINC00680|hela|ENSG00000234741|ES	chr1	173864155	173864204	SMNDC1|K562	49
chr1	173863756	173864756	LINC00680|hela|ENSG00000234741|ES	chr1	173864151	173864214	SUGP2|HepG2	63
chr1	173863756	173864756	LINC00680|hela|ENSG00000234741|ES	chr1	173864454	173864521	EFTUD2|HepG2	67
chr1	173863756	173864756	LINC00680|hela|ENSG00000234741|ES	chr1	173864054	173864076	RBM15|K562	22
chr1	173863756	173864756	LINC00680|hela|ENSG00000234741|ES	chr1	173864159	173864214	METAP2|K562	55
chr1	173863756	173864756	LINC00680|hela|ENSG00000234741|ES	chr1	173864256	173864288	FAM120A|K562	32
chr1	173863756	173864756	LINC00680|hela|ENSG00000234741|ES	chr1	173864161	173864215	AARS|K562	54
chr2	219499620	219500620	LINC00680|hela|ENSG00000144591|ES	chr2	219500120	219500123	UCHL5|K562	3
chr2	219499620	219500620	LINC00680|hela|ENSG00000144591|ES	chr2	219500184	219500222	ILF3|HepG2	38
chr2	219499620	219500620	LINC00680|hela|ENSG00000144591|ES	chr2	219500615	219500643	HNRNPU|K562	5
chr2	219499620	219500620	LINC00680|hela|ENSG00000144591|ES	chr2	219499997	219500007	PPIL4|K562	10
chr2	219499620	219500620	LINC00680|hela|ENSG00000144591|ES	chr2	219499896	219499899	EFTUD2|HepG2	3
chr2	219499620	219500620	LINC00680|hela|ENSG00000144591|ES	chr2	219499963	219499974	UCHL5|K562	11
chr2	219499620	219500620	LINC00680|hela|ENSG00000144591|ES	chr2	219500164	219500216	SND1|K562	52
chr2	219499620	219500620	LINC00680|hela|ENSG00000144591|ES	chr2	219499763	219499795	TAF15|HepG2	32
chr2	219499620	219500620	LINC00680|hela|ENSG00000144591|ES	chr2	219499776	219499777	GPKOW|K562	1
chr2	219499620	219500620	LINC00680|hela|ENSG00000144591|ES	chr2	219499909	219499941	BCCIP|HepG2	32
chr2	219499620	219500620	LINC00680|hela|ENSG00000144591|ES	chr2	219499960	219499968	LARP7|HepG2	8
chr2	219499620	219500620	LINC00680|hela|ENSG00000144591|ES	chr2	219499774	219499781	HNRNPU|K562	7
chr2	219499620	219500620	LINC00680|hela|ENSG00000144591|ES	chr2	219499947	219499991	U2AF2|HepG2	44
chr2	219499620	219500620	LINC00680|hela|ENSG00000144591|ES	chr2	219499899	219499936	TROVE2|HepG2	37
chr2	219499620	219500620	LINC00680|hela|ENSG00000144591|ES	chr2	219499653	219499684	TAF15|HepG2	31
chr2	219499620	219500620	LINC00680|hela|ENSG00000144591|ES	chr2	219500078	219500113	LIN28B|HepG2	35
chr2	219499620	219500620	LINC00680|hela|ENSG00000144591|ES	chr2	219499766	219499780	FASTKD2|HepG2	14
chr2	219499620	219500620	LINC00680|hela|ENSG00000144591|ES	chr2	219499897	219499952	SF3B4|HepG2	55
chr2	219499620	219500620	LINC00680|hela|ENSG00000144591|ES	chr2	219500065	219500095	CSTF2T|K562	30
chr2	219499620	219500620	LINC00680|hela|ENSG00000144591|ES	chr2	219500170	219500195	GRWD1|HepG2	25
chr2	219499620	219500620	LINC00680|hela|ENSG00000144591|ES	chr2	219499637	219499671	RPS5|K562	34
chr2	219499620	219500620	LINC00680|hela|ENSG00000144591|ES	chr2	219499752	219499777	FASTKD2|K562	25
chr2	219499620	219500620	LINC00680|hela|ENSG00000144591|ES	chr2	219500180	219500217	EIF3D|HepG2	37
chr2	219499620	219500620	LINC00680|hela|ENSG00000144591|ES	chr2	219500197	219500217	DGCR8|K562	20
chr2	219499620	219500620	LINC00680|hela|ENSG00000144591|ES	chr2	219500315	219500322	U2AF2|K562	7
chr2	219499620	219500620	LINC00680|hela|ENSG00000144591|ES	chr2	219500068	219500089	GPKOW|K562	21
chr2	219499620	219500620	LINC00680|hela|ENSG00000144591|ES	chr2	219499996	219500018	GPKOW|K562	22
chr2	219499620	219500620	LINC00680|hela|ENSG00000144591|ES	chr2	219499898	219499953	SF3B4|HepG2	55
chr2	219499620	219500620	LINC00680|hela|ENSG00000144591|ES	chr2	219499983	219500008	UCHL5|K562	25
chr2	219499620	219500620	LINC00680|hela|ENSG00000144591|ES	chr2	219500243	219500288	EFTUD2|K562	45
chr2	219499620	219500620	LINC00680|hela|ENSG00000144591|ES	chr2	219499761	219499783	PCBP2|HepG2	22
chr2	219499620	219500620	LINC00680|hela|ENSG00000144591|ES	chr2	219500459	219500504	KHSRP|K562	45
chr2	219499620	219500620	LINC00680|hela|ENSG00000144591|ES	chr2	219500179	219500199	SRSF1|HepG2	20
chr2	219499620	219500620	LINC00680|hela|ENSG00000144591|ES	chr2	219500598	219500621	ILF3|K562	22
chr2	219499620	219500620	LINC00680|hela|ENSG00000144591|ES	chr2	219499890	219499991	AGGF1|HepG2	101
chr2	219499620	219500620	LINC00680|hela|ENSG00000144591|ES	chr2	219499800	219499841	HNRNPUL1|HepG2	41
chr2	219499620	219500620	LINC00680|hela|ENSG00000144591|ES	chr2	219500166	219500203	FXR2|K562	37
chr2	219499620	219500620	LINC00680|hela|ENSG00000144591|ES	chr2	219499957	219499978	SMNDC1|HepG2	21
chr2	219499620	219500620	LINC00680|hela|ENSG00000144591|ES	chr2	219500198	219500220	FXR1|K562	22
chr2	219499620	219500620	LINC00680|hela|ENSG00000144591|ES	chr2	219499994	219500032	SUPV3L1|HepG2	38
chr2	219499620	219500620	LINC00680|hela|ENSG00000144591|ES	chr2	219500164	219500205	NOL12|HepG2	41
chr2	219499620	219500620	LINC00680|hela|ENSG00000144591|ES	chr2	219499953	219499985	RPS3|K562	32
chr2	219499620	219500620	LINC00680|hela|ENSG00000144591|ES	chr2	219499769	219499797	FAM120A|K562	28
chr2	219499620	219500620	LINC00680|hela|ENSG00000144591|ES	chr2	219499736	219499776	HNRNPM|HepG2	40
chr2	219499620	219500620	LINC00680|hela|ENSG00000144591|ES	chr2	219500181	219500194	HNRNPL|K562	13
chr2	219499620	219500620	LINC00680|hela|ENSG00000144591|ES	chr2	219499906	219499950	XRN2|K562	44
chr2	219499620	219500620	LINC00680|hela|ENSG00000144591|ES	chr2	219499962	219500013	YBX3|K562	51
chr2	219499620	219500620	LINC00680|hela|ENSG00000144591|ES	chr2	219499908	219499919	EFTUD2|HepG2	11
chr2	219499620	219500620	LINC00680|hela|ENSG00000144591|ES	chr2	219499903	219499908	IGF2BP1|HepG2	5
chr2	219499620	219500620	LINC00680|hela|ENSG00000144591|ES	chr2	219500145	219500220	DDX3X|HepG2	75
chr2	219499620	219500620	LINC00680|hela|ENSG00000144591|ES	chr2	219500070	219500126	BUD13|HepG2	56
chr2	219499620	219500620	LINC00680|hela|ENSG00000144591|ES	chr2	219500042	219500096	AUH|HepG2	54
chr2	219499620	219500620	LINC00680|hela|ENSG00000144591|ES	chr2	219499655	219499722	RBM5|HepG2	67
chr2	219499620	219500620	LINC00680|hela|ENSG00000144591|ES	chr2	219500148	219500190	GRWD1|HepG2	42
chr2	219499620	219500620	LINC00680|hela|ENSG00000144591|ES	chr2	219500156	219500219	RPS3|K562	63
chr2	219499620	219500620	LINC00680|hela|ENSG00000144591|ES	chr2	219500146	219500154	GRSF1|HepG2	8
chr2	219499620	219500620	LINC00680|hela|ENSG00000144591|ES	chr2	219500068	219500103	XRN2|HepG2	35
chr2	219499620	219500620	LINC00680|hela|ENSG00000144591|ES	chr2	219499617	219499658	HNRNPU|K562	38
chr2	219499620	219500620	LINC00680|hela|ENSG00000144591|ES	chr2	219500068	219500076	TIA1|HepG2	8
chr2	219499620	219500620	LINC00680|hela|ENSG00000144591|ES	chr2	219499885	219499922	RPS5|HepG2	37
chr2	219499620	219500620	LINC00680|hela|ENSG00000144591|ES	chr2	219499905	219499924	U2AF2|K562	19
chr2	219499620	219500620	LINC00680|hela|ENSG00000144591|ES	chr2	219499724	219499793	FAM120A|HepG2	69
chr2	219499620	219500620	LINC00680|hela|ENSG00000144591|ES	chr2	219499834	219499851	SRSF9|HepG2	17
chr2	219499620	219500620	LINC00680|hela|ENSG00000144591|ES	chr2	219500004	219500016	DHX30|HepG2	12
chr2	219499620	219500620	LINC00680|hela|ENSG00000144591|ES	chr2	219499978	219499994	LARP4|HepG2	16
chr2	219499620	219500620	LINC00680|hela|ENSG00000144591|ES	chr2	219499897	219499948	HNRNPU|K562	51
chr2	219499620	219500620	LINC00680|hela|ENSG00000144591|ES	chr2	219499897	219499934	HNRNPM|HepG2	37
chr2	219499620	219500620	LINC00680|hela|ENSG00000144591|ES	chr2	219500056	219500112	EFTUD2|HepG2	56
chr2	219499620	219500620	LINC00680|hela|ENSG00000144591|ES	chr2	219500162	219500188	NOLC1|K562	26
chr2	219499620	219500620	LINC00680|hela|ENSG00000144591|ES	chr2	219500229	219500262	PRPF8|HepG2	33
chr2	219499620	219500620	LINC00680|hela|ENSG00000144591|ES	chr2	219500120	219500219	DDX3X|K562	99
chr2	219499620	219500620	LINC00680|hela|ENSG00000144591|ES	chr2	219499748	219499806	BCCIP|HepG2	58
chr2	219499620	219500620	LINC00680|hela|ENSG00000144591|ES	chr2	219499905	219499941	PCBP2|HepG2	36
chr2	219499620	219500620	LINC00680|hela|ENSG00000144591|ES	chr2	219499904	219499964	RBM5|HepG2	60
chr2	219499620	219500620	LINC00680|hela|ENSG00000144591|ES	chr2	219500618	219500657	POLR2G|HepG2	2
chr2	219499620	219500620	LINC00680|hela|ENSG00000144591|ES	chr2	219500179	219500194	FXR1|K562	15
chr2	219499620	219500620	LINC00680|hela|ENSG00000144591|ES	chr2	219499687	219499794	GTF2F1|K562	107
chr2	219499620	219500620	LINC00680|hela|ENSG00000144591|ES	chr2	219500120	219500130	DDX3X|HepG2	10
chr2	219499620	219500620	LINC00680|hela|ENSG00000144591|ES	chr2	219500118	219500139	AGGF1|K562	21
chr2	219499620	219500620	LINC00680|hela|ENSG00000144591|ES	chr2	219499597	219499629	TBRG4|K562	9
chr2	219499620	219500620	LINC00680|hela|ENSG00000144591|ES	chr2	219499866	219499948	KHSRP|K562	82
chr2	219499620	219500620	LINC00680|hela|ENSG00000144591|ES	chr2	219500064	219500102	SF3B4|K562	38
chr2	219499620	219500620	LINC00680|hela|ENSG00000144591|ES	chr2	219500591	219500641	ILF3|HepG2	29
chr2	219499620	219500620	LINC00680|hela|ENSG00000144591|ES	chr2	219500168	219500220	PPIG|HepG2	52
chr2	219499620	219500620	LINC00680|hela|ENSG00000144591|ES	chr2	219500611	219500641	AUH|HepG2	9
chr2	219499620	219500620	LINC00680|hela|ENSG00000144591|ES	chr2	219499908	219499935	U2AF1|K562	27
chr2	219499620	219500620	LINC00680|hela|ENSG00000144591|ES	chr2	219500066	219500136	EFTUD2|HepG2	70
chr2	219499620	219500620	LINC00680|hela|ENSG00000144591|ES	chr2	219499710	219499732	TIA1|HepG2	22
chr2	219499620	219500620	LINC00680|hela|ENSG00000144591|ES	chr2	219499987	219500015	UPF1|K562	28
chr2	219499620	219500620	LINC00680|hela|ENSG00000144591|ES	chr2	219500052	219500101	FAM120A|HepG2	49
chr2	219499620	219500620	LINC00680|hela|ENSG00000144591|ES	chr2	219500128	219500196	NCBP2|HepG2	68
chr2	219499620	219500620	LINC00680|hela|ENSG00000144591|ES	chr2	219500167	219500216	SRSF1|K562	49
chr2	219499620	219500620	LINC00680|hela|ENSG00000144591|ES	chr2	219499996	219500016	NOLC1|K562	20
chr2	219499620	219500620	LINC00680|hela|ENSG00000144591|ES	chr2	219499893	219499942	HNRNPU|K562	49
chr2	219499620	219500620	LINC00680|hela|ENSG00000144591|ES	chr2	219500178	219500200	DDX3X|K562	22
chr2	219499620	219500620	LINC00680|hela|ENSG00000144591|ES	chr2	219499906	219499945	XRN2|HepG2	39
chr2	219499620	219500620	LINC00680|hela|ENSG00000144591|ES	chr2	219499660	219499703	DROSHA|K562	43
chr2	219499620	219500620	LINC00680|hela|ENSG00000144591|ES	chr2	219499895	219499942	FASTKD2|HepG2	47
chr2	219499620	219500620	LINC00680|hela|ENSG00000144591|ES	chr2	219499964	219499989	FASTKD2|HepG2	25
chr2	219499620	219500620	LINC00680|hela|ENSG00000144591|ES	chr2	219499920	219500002	HNRNPU|HepG2	82
chr2	219499620	219500620	LINC00680|hela|ENSG00000144591|ES	chr2	219499903	219499932	SRSF9|HepG2	29
chr2	219499620	219500620	LINC00680|hela|ENSG00000144591|ES	chr2	219499964	219500016	DDX3X|K562	52
chr2	219499620	219500620	LINC00680|hela|ENSG00000144591|ES	chr2	219499954	219500008	SF3A3|HepG2	54
chr2	219499620	219500620	LINC00680|hela|ENSG00000144591|ES	chr2	219500299	219500328	U2AF1|K562	29
chr2	219499620	219500620	LINC00680|hela|ENSG00000144591|ES	chr2	219500069	219500114	GTF2F1|K562	45
chr2	219499620	219500620	LINC00680|hela|ENSG00000144591|ES	chr2	219500067	219500104	SF3B4|K562	37
chr2	219499620	219500620	LINC00680|hela|ENSG00000144591|ES	chr2	219499593	219499629	HNRNPUL1|HepG2	9
chr2	219499620	219500620	LINC00680|hela|ENSG00000144591|ES	chr2	219499798	219499840	RPS5|HepG2	42
chr2	219499620	219500620	LINC00680|hela|ENSG00000144591|ES	chr2	219500211	219500254	NCBP2|HepG2	43
chr2	219499620	219500620	LINC00680|hela|ENSG00000144591|ES	chr2	219500178	219500202	ZNF622|K562	24
chr2	219499620	219500620	LINC00680|hela|ENSG00000144591|ES	chr2	219499960	219500005	PRPF8|K562	45
chr2	219499620	219500620	LINC00680|hela|ENSG00000144591|ES	chr2	219499752	219499799	TIA1|K562	47
chr2	219499620	219500620	LINC00680|hela|ENSG00000144591|ES	chr2	219500155	219500203	RBM15|K562	48
chr2	219499620	219500620	LINC00680|hela|ENSG00000144591|ES	chr2	219499948	219499991	PPIG|HepG2	43
chr2	219499620	219500620	LINC00680|hela|ENSG00000144591|ES	chr2	219500154	219500215	UCHL5|HepG2	61
chr2	219499620	219500620	LINC00680|hela|ENSG00000144591|ES	chr2	219499894	219499925	CSTF2|HepG2	31
chr2	219499620	219500620	LINC00680|hela|ENSG00000144591|ES	chr2	219500165	219500201	IGF2BP1|HepG2	36
chr2	219499620	219500620	LINC00680|hela|ENSG00000144591|ES	chr2	219499764	219499792	TAF15|HepG2	28
chr2	219499620	219500620	LINC00680|hela|ENSG00000144591|ES	chr2	219500095	219500132	RBM22|HepG2	37
chr2	219499620	219500620	LINC00680|hela|ENSG00000144591|ES	chr2	219499794	219499836	HNRNPA1|K562	42
chr2	219499620	219500620	LINC00680|hela|ENSG00000144591|ES	chr2	219500232	219500244	BUD13|HepG2	12
chr2	219499620	219500620	LINC00680|hela|ENSG00000144591|ES	chr2	219499773	219499801	XPO5|HepG2	28
chr2	219499620	219500620	LINC00680|hela|ENSG00000144591|ES	chr2	219499903	219499958	XRN2|HepG2	55
chr2	219499620	219500620	LINC00680|hela|ENSG00000144591|ES	chr2	219500169	219500216	CDC40|HepG2	47
chr2	219499620	219500620	LINC00680|hela|ENSG00000144591|ES	chr2	219499737	219499790	CDC40|HepG2	53
chr2	219499620	219500620	LINC00680|hela|ENSG00000144591|ES	chr2	219500137	219500188	LARP4|HepG2	51
chr2	219499620	219500620	LINC00680|hela|ENSG00000144591|ES	chr2	219500051	219500081	FXR2|K562	30
chr2	219499620	219500620	LINC00680|hela|ENSG00000144591|ES	chr2	219500084	219500094	GTF2F1|K562	10
chr2	219499620	219500620	LINC00680|hela|ENSG00000144591|ES	chr2	219499904	219499957	HNRNPUL1|HepG2	53
chr2	219499620	219500620	LINC00680|hela|ENSG00000144591|ES	chr2	219499976	219500001	BUD13|HepG2	25
chr2	219499620	219500620	LINC00680|hela|ENSG00000144591|ES	chr2	219499863	219499887	HNRNPM|K562	24
chr2	219499620	219500620	LINC00680|hela|ENSG00000144591|ES	chr2	219499619	219499633	SAFB2|K562	13
chr2	219499620	219500620	LINC00680|hela|ENSG00000144591|ES	chr2	219499939	219499970	U2AF1|HepG2	31
chr2	219499620	219500620	LINC00680|hela|ENSG00000144591|ES	chr2	219500120	219500137	SUPV3L1|HepG2	17
chr2	219499620	219500620	LINC00680|hela|ENSG00000144591|ES	chr2	219500120	219500124	RPS5|HepG2	4
chr2	219499620	219500620	LINC00680|hela|ENSG00000144591|ES	chr2	219500167	219500182	LARP4|HepG2	15
chr2	219499620	219500620	LINC00680|hela|ENSG00000144591|ES	chr2	219499903	219499951	AGGF1|HepG2	48
chr2	219499620	219500620	LINC00680|hela|ENSG00000144591|ES	chr2	219499911	219499923	SRSF1|HepG2	12
chr2	219499620	219500620	LINC00680|hela|ENSG00000144591|ES	chr2	219500601	219500657	HNRNPU|K562	19
chr2	219499620	219500620	LINC00680|hela|ENSG00000144591|ES	chr2	219500158	219500190	RBM15|K562	32
chr2	219499620	219500620	LINC00680|hela|ENSG00000144591|ES	chr2	219500495	219500517	KHSRP|K562	22
chr2	219499620	219500620	LINC00680|hela|ENSG00000144591|ES	chr2	219500282	219500310	PCBP2|HepG2	28
chr2	219499620	219500620	LINC00680|hela|ENSG00000144591|ES	chr2	219500286	219500332	U2AF2|HepG2	46
chr2	219499620	219500620	LINC00680|hela|ENSG00000144591|ES	chr2	219499898	219499948	GTF2F1|K562	50
chr2	219499620	219500620	LINC00680|hela|ENSG00000144591|ES	chr2	219500216	219500229	PRPF8|HepG2	13
chr2	219499620	219500620	LINC00680|hela|ENSG00000144591|ES	chr2	219499772	219499786	SAFB2|K562	14
chr2	219499620	219500620	LINC00680|hela|ENSG00000144591|ES	chr2	219500608	219500628	GEMIN5|K562	12
chr2	219499620	219500620	LINC00680|hela|ENSG00000144591|ES	chr2	219500065	219500121	SF3A3|HepG2	56
chr2	219499620	219500620	LINC00680|hela|ENSG00000144591|ES	chr2	219499766	219499791	LARP4|K562	25
chr2	219499620	219500620	LINC00680|hela|ENSG00000144591|ES	chr2	219499892	219499930	U2AF2|HepG2	38
chr2	219499620	219500620	LINC00680|hela|ENSG00000144591|ES	chr2	219499854	219499912	GTF2F1|HepG2	58
chr2	219499620	219500620	LINC00680|hela|ENSG00000144591|ES	chr2	219500042	219500087	FAM120A|HepG2	45
chr2	219499620	219500620	LINC00680|hela|ENSG00000144591|ES	chr2	219499995	219500017	XRCC6|HepG2	22
chr2	219499620	219500620	LINC00680|hela|ENSG00000144591|ES	chr2	219499911	219499939	BUD13|HepG2	28
chr2	219499620	219500620	LINC00680|hela|ENSG00000144591|ES	chr2	219500163	219500200	UCHL5|HepG2	37
chr2	219499620	219500620	LINC00680|hela|ENSG00000144591|ES	chr2	219499903	219499952	SMNDC1|HepG2	49
chr2	219499620	219500620	LINC00680|hela|ENSG00000144591|ES	chr2	219499820	219499829	GTF2F1|HepG2	9
chr2	219499620	219500620	LINC00680|hela|ENSG00000144591|ES	chr2	219500446	219500455	NCBP2|HepG2	9
chr2	219499620	219500620	LINC00680|hela|ENSG00000144591|ES	chr2	219500169	219500214	IGF2BP2|K562	45
chr2	219499620	219500620	LINC00680|hela|ENSG00000144591|ES	chr2	219500301	219500313	PTBP1|HepG2	12
chr2	219499620	219500620	LINC00680|hela|ENSG00000144591|ES	chr2	219499969	219500011	RPS3|K562	42
chr2	219499620	219500620	LINC00680|hela|ENSG00000144591|ES	chr2	219499901	219499943	CSTF2T|K562	42
chr2	219499620	219500620	LINC00680|hela|ENSG00000144591|ES	chr2	219499878	219499943	TIA1|HepG2	65
chr2	219499620	219500620	LINC00680|hela|ENSG00000144591|ES	chr2	219499766	219499773	HNRNPA1|HepG2	7
chr2	219499620	219500620	LINC00680|hela|ENSG00000144591|ES	chr2	219499617	219499641	HNRNPU|HepG2	21
chr2	219499620	219500620	LINC00680|hela|ENSG00000144591|ES	chr2	219499956	219500002	NCBP2|HepG2	46
chr2	219499620	219500620	LINC00680|hela|ENSG00000144591|ES	chr2	219499814	219499837	EXOSC5|K562	23
chr2	219499620	219500620	LINC00680|hela|ENSG00000144591|ES	chr2	219500205	219500217	NONO|K562	12
chr2	219499620	219500620	LINC00680|hela|ENSG00000144591|ES	chr2	219499961	219500015	DDX3X|HepG2	54
chr2	219499620	219500620	LINC00680|hela|ENSG00000144591|ES	chr2	219499734	219499781	DDX6|K562	47
chr2	219499620	219500620	LINC00680|hela|ENSG00000144591|ES	chr2	219499967	219499982	SMNDC1|K562	15
chr2	219499620	219500620	LINC00680|hela|ENSG00000144591|ES	chr2	219499748	219499792	AGGF1|K562	44
chr2	219499620	219500620	LINC00680|hela|ENSG00000144591|ES	chr2	219500054	219500072	GTF2F1|HepG2	18
chr2	219499620	219500620	LINC00680|hela|ENSG00000144591|ES	chr2	219499771	219499779	PRPF8|K562	8
chr2	219499620	219500620	LINC00680|hela|ENSG00000144591|ES	chr2	219500063	219500085	HNRNPU|HepG2	22
chr2	219499620	219500620	LINC00680|hela|ENSG00000144591|ES	chr2	219499891	219499955	SAFB2|K562	64
chr2	219499620	219500620	LINC00680|hela|ENSG00000144591|ES	chr2	219500159	219500219	YBX3|K562	60
chr2	219499620	219500620	LINC00680|hela|ENSG00000144591|ES	chr2	219500208	219500214	GRSF1|HepG2	6
chr2	219499620	219500620	LINC00680|hela|ENSG00000144591|ES	chr2	219500118	219500204	QKI|HepG2	86
chr2	219499620	219500620	LINC00680|hela|ENSG00000144591|ES	chr2	219500151	219500190	FAM120A|K562	39
chr2	219499620	219500620	LINC00680|hela|ENSG00000144591|ES	chr2	219499900	219499949	SF3A3|HepG2	49
chr2	219499620	219500620	LINC00680|hela|ENSG00000144591|ES	chr2	219499767	219499789	SF3B4|HepG2	22
chr2	219499620	219500620	LINC00680|hela|ENSG00000144591|ES	chr2	219499886	219499939	GTF2F1|K562	53
chr2	219499620	219500620	LINC00680|hela|ENSG00000144591|ES	chr2	219499910	219499927	SF3B4|K562	17
chr2	219499620	219500620	LINC00680|hela|ENSG00000144591|ES	chr2	219500141	219500201	SUB1|HepG2	60
chr2	219499620	219500620	LINC00680|hela|ENSG00000144591|ES	chr2	219499895	219499940	FAM120A|HepG2	45
chr2	219499620	219500620	LINC00680|hela|ENSG00000144591|ES	chr2	219499896	219499936	GTF2F1|HepG2	40
chr2	219499620	219500620	LINC00680|hela|ENSG00000144591|ES	chr2	219499906	219499935	XPO5|HepG2	29
chr2	219499620	219500620	LINC00680|hela|ENSG00000144591|ES	chr2	219499731	219499778	RBFOX2|HepG2	47
chr2	219499620	219500620	LINC00680|hela|ENSG00000144591|ES	chr2	219499723	219499730	KHSRP|K562	7
chr2	219499620	219500620	LINC00680|hela|ENSG00000144591|ES	chr2	219499900	219499975	SF3A3|HepG2	75
chr2	219499620	219500620	LINC00680|hela|ENSG00000144591|ES	chr2	219499731	219499792	GTF2F1|HepG2	61
chr2	219499620	219500620	LINC00680|hela|ENSG00000144591|ES	chr2	219499900	219499942	TIA1|K562	42
chr2	219499620	219500620	LINC00680|hela|ENSG00000144591|ES	chr2	219499899	219499930	IGF2BP3|HepG2	31
chr2	219499620	219500620	LINC00680|hela|ENSG00000144591|ES	chr2	219500591	219500628	GTF2F1|K562	29
chr2	219499620	219500620	LINC00680|hela|ENSG00000144591|ES	chr2	219499980	219500013	LARP4|HepG2	33
chr2	219499620	219500620	LINC00680|hela|ENSG00000144591|ES	chr2	219499729	219499793	FAM120A|HepG2	64
chr2	219499620	219500620	LINC00680|hela|ENSG00000144591|ES	chr2	219500212	219500248	EFTUD2|HepG2	36
chr2	219499620	219500620	LINC00680|hela|ENSG00000144591|ES	chr2	219499895	219499924	HNRNPA1|HepG2	29
chr2	219499620	219500620	LINC00680|hela|ENSG00000144591|ES	chr2	219499968	219499995	LARP7|HepG2	27
chr2	219499620	219500620	LINC00680|hela|ENSG00000144591|ES	chr2	219500272	219500279	RBM22|HepG2	7
chr2	219499620	219500620	LINC00680|hela|ENSG00000144591|ES	chr2	219500138	219500211	YBX3|K562	73
chr2	219499620	219500620	LINC00680|hela|ENSG00000144591|ES	chr2	219499983	219500011	YBX3|K562	28
chr2	219499620	219500620	LINC00680|hela|ENSG00000144591|ES	chr2	219500207	219500263	PRPF8|HepG2	56
chr2	219499620	219500620	LINC00680|hela|ENSG00000144591|ES	chr2	219499760	219499807	UPF1|K562	47
chr2	219499620	219500620	LINC00680|hela|ENSG00000144591|ES	chr2	219499892	219499929	RPS3|K562	37
chr2	219499620	219500620	LINC00680|hela|ENSG00000144591|ES	chr2	219500442	219500482	HNRNPC|HepG2	40
chr2	219499620	219500620	LINC00680|hela|ENSG00000144591|ES	chr2	219499995	219500009	CSTF2|HepG2	14
chr2	219499620	219500620	LINC00680|hela|ENSG00000144591|ES	chr2	219500053	219500192	EFTUD2|K562	139
chr2	219499620	219500620	LINC00680|hela|ENSG00000144591|ES	chr2	219499948	219499988	HNRNPU|K562	40
chr2	219499620	219500620	LINC00680|hela|ENSG00000144591|ES	chr2	219499674	219499700	GRSF1|HepG2	26
chr2	219499620	219500620	LINC00680|hela|ENSG00000144591|ES	chr2	219500167	219500201	RPS3|HepG2	34
chr2	219499620	219500620	LINC00680|hela|ENSG00000144591|ES	chr2	219499766	219499773	XPO5|HepG2	7
chr2	219499620	219500620	LINC00680|hela|ENSG00000144591|ES	chr2	219499762	219499781	PRPF8|K562	19
chr2	219499620	219500620	LINC00680|hela|ENSG00000144591|ES	chr2	219500004	219500016	NCBP2|HepG2	12
chr2	219499620	219500620	LINC00680|hela|ENSG00000144591|ES	chr2	219500578	219500623	HNRNPU|HepG2	42
chr2	219499620	219500620	LINC00680|hela|ENSG00000144591|ES	chr2	219500197	219500241	CDC40|HepG2	44
chr2	219499620	219500620	LINC00680|hela|ENSG00000144591|ES	chr2	219499746	219499801	GTF2F1|HepG2	55
chr2	219499620	219500620	LINC00680|hela|ENSG00000144591|ES	chr2	219499651	219499691	DDX6|K562	40
chr2	219499620	219500620	LINC00680|hela|ENSG00000144591|ES	chr2	219500048	219500087	GTF2F1|HepG2	39
chr2	219499620	219500620	LINC00680|hela|ENSG00000144591|ES	chr2	219500148	219500187	EFTUD2|HepG2	39
chr2	219499620	219500620	LINC00680|hela|ENSG00000144591|ES	chr2	219499892	219499997	HNRNPUL1|K562	105
chr2	219499620	219500620	LINC00680|hela|ENSG00000144591|ES	chr2	219500157	219500208	SRSF1|K562	51
chr2	219499620	219500620	LINC00680|hela|ENSG00000144591|ES	chr2	219500157	219500209	UCHL5|K562	52
chr2	219499620	219500620	LINC00680|hela|ENSG00000144591|ES	chr2	219500212	219500250	XRN2|K562	38
chr2	219499620	219500620	LINC00680|hela|ENSG00000144591|ES	chr2	219499715	219499759	TAF15|K562	44
chr2	219499620	219500620	LINC00680|hela|ENSG00000144591|ES	chr2	219500171	219500213	DDX24|K562	42
chr2	219499620	219500620	LINC00680|hela|ENSG00000144591|ES	chr2	219499749	219499797	EFTUD2|K562	48
chr2	219499620	219500620	LINC00680|hela|ENSG00000144591|ES	chr2	219500160	219500201	RPS3|K562	41
chr2	219499620	219500620	LINC00680|hela|ENSG00000144591|ES	chr2	219500168	219500199	SND1|HepG2	31
chr2	219499620	219500620	LINC00680|hela|ENSG00000144591|ES	chr2	219499771	219499786	TIA1|K562	15
chr2	219499620	219500620	LINC00680|hela|ENSG00000144591|ES	chr2	219499960	219499964	DDX55|HepG2	4
chr2	219499620	219500620	LINC00680|hela|ENSG00000144591|ES	chr2	219500307	219500319	HNRNPL|K562	12
chr2	219499620	219500620	LINC00680|hela|ENSG00000144591|ES	chr2	219499744	219499797	TIA1|HepG2	53
chr2	219499620	219500620	LINC00680|hela|ENSG00000144591|ES	chr2	219500121	219500146	NOLC1|K562	25
chr2	219499620	219500620	LINC00680|hela|ENSG00000144591|ES	chr2	219500163	219500236	DDX55|HepG2	73
chr2	219499620	219500620	LINC00680|hela|ENSG00000144591|ES	chr2	219499908	219499943	HNRNPA1|K562	35
chr2	219499620	219500620	LINC00680|hela|ENSG00000144591|ES	chr2	219500222	219500275	KHSRP|K562	53
chr2	219499620	219500620	LINC00680|hela|ENSG00000144591|ES	chr2	219500154	219500184	GRSF1|HepG2	30
chr2	219499620	219500620	LINC00680|hela|ENSG00000144591|ES	chr2	219500594	219500617	TIA1|K562	23
chr2	219499620	219500620	LINC00680|hela|ENSG00000144591|ES	chr2	219500162	219500191	DDX6|K562	29
chr2	219499620	219500620	LINC00680|hela|ENSG00000144591|ES	chr2	219499902	219499943	TIA1|K562	41
chr2	219499620	219500620	LINC00680|hela|ENSG00000144591|ES	chr2	219499956	219499977	DDX55|K562	21
chr2	219499620	219500620	LINC00680|hela|ENSG00000144591|ES	chr2	219500223	219500252	PRPF8|K562	29
chr2	219499620	219500620	LINC00680|hela|ENSG00000144591|ES	chr2	219499955	219499978	DHX30|HepG2	23
chr2	219499620	219500620	LINC00680|hela|ENSG00000144591|ES	chr2	219500155	219500195	LIN28B|K562	40
chr2	219499620	219500620	LINC00680|hela|ENSG00000144591|ES	chr2	219500152	219500195	HNRNPA1|K562	43
chr2	219499620	219500620	LINC00680|hela|ENSG00000144591|ES	chr2	219500051	219500097	NKRF|HepG2	46
chr2	219499620	219500620	LINC00680|hela|ENSG00000144591|ES	chr2	219500210	219500259	PRPF8|K562	49
chr2	219499620	219500620	LINC00680|hela|ENSG00000144591|ES	chr2	219500596	219500614	TIA1|HepG2	18
chr2	219499620	219500620	LINC00680|hela|ENSG00000144591|ES	chr2	219500168	219500213	HLTF|K562	45
chr2	219499620	219500620	LINC00680|hela|ENSG00000144591|ES	chr2	219499826	219499851	TAF15|HepG2	25
chr2	219499620	219500620	LINC00680|hela|ENSG00000144591|ES	chr2	219500589	219500633	TAF15|K562	31
chr2	219499620	219500620	LINC00680|hela|ENSG00000144591|ES	chr2	219499820	219499837	LIN28B|K562	17
chr2	219499620	219500620	LINC00680|hela|ENSG00000144591|ES	chr2	219500120	219500126	UPF1|K562	6
chr2	219499620	219500620	LINC00680|hela|ENSG00000144591|ES	chr2	219500303	219500311	HNRNPK|HepG2	8
chr2	219499620	219500620	LINC00680|hela|ENSG00000144591|ES	chr2	219500455	219500482	NCBP2|HepG2	27
chr2	219499620	219500620	LINC00680|hela|ENSG00000144591|ES	chr2	219499901	219499940	TAF15|K562	39
chr2	219499620	219500620	LINC00680|hela|ENSG00000144591|ES	chr2	219499902	219499941	CSTF2T|K562	39
chr2	219499620	219500620	LINC00680|hela|ENSG00000144591|ES	chr2	219500578	219500614	NOLC1|K562	36
chr2	219499620	219500620	LINC00680|hela|ENSG00000144591|ES	chr2	219499625	219499647	GEMIN5|K562	22
chr2	219499620	219500620	LINC00680|hela|ENSG00000144591|ES	chr2	219499886	219499920	RBFOX2|HepG2	34
chr2	219499620	219500620	LINC00680|hela|ENSG00000144591|ES	chr2	219499775	219499791	HNRNPU|K562	16
chr2	219499620	219500620	LINC00680|hela|ENSG00000144591|ES	chr2	219500054	219500134	AGGF1|K562	80
chr2	219499620	219500620	LINC00680|hela|ENSG00000144591|ES	chr2	219499985	219500018	FXR1|K562	33
chr2	219499620	219500620	LINC00680|hela|ENSG00000144591|ES	chr2	219500049	219500117	EFTUD2|K562	68
chr2	219499620	219500620	LINC00680|hela|ENSG00000144591|ES	chr2	219500049	219500088	RBM22|HepG2	39
chr2	219499620	219500620	LINC00680|hela|ENSG00000144591|ES	chr2	219500193	219500228	LSM11|K562	35
chr2	219499620	219500620	LINC00680|hela|ENSG00000144591|ES	chr2	219500165	219500219	PPIG|HepG2	54
chr2	219499620	219500620	LINC00680|hela|ENSG00000144591|ES	chr2	219500298	219500332	U2AF2|HepG2	34
chr2	219499620	219500620	LINC00680|hela|ENSG00000144591|ES	chr2	219499844	219499899	BCCIP|HepG2	55
chr2	219499620	219500620	LINC00680|hela|ENSG00000144591|ES	chr2	219500063	219500089	LARP4|HepG2	26
chr2	219499620	219500620	LINC00680|hela|ENSG00000144591|ES	chr2	219499873	219499924	GPKOW|K562	51
chr2	219499620	219500620	LINC00680|hela|ENSG00000144591|ES	chr2	219499978	219500013	PPIG|HepG2	35
chr2	219499620	219500620	LINC00680|hela|ENSG00000144591|ES	chr2	219500069	219500102	XRN2|HepG2	33
chr2	219499620	219500620	LINC00680|hela|ENSG00000144591|ES	chr2	219500100	219500122	XPO5|HepG2	22
chr2	219499620	219500620	LINC00680|hela|ENSG00000144591|ES	chr2	219499973	219500011	U2AF2|HepG2	38
chr2	219499620	219500620	LINC00680|hela|ENSG00000144591|ES	chr2	219499912	219499941	TROVE2|HepG2	29
chr2	219499620	219500620	LINC00680|hela|ENSG00000144591|ES	chr2	219499771	219499808	SUGP2|HepG2	37
chr2	219499620	219500620	LINC00680|hela|ENSG00000144591|ES	chr2	219499991	219500016	RPS5|HepG2	25
chr2	219499620	219500620	LINC00680|hela|ENSG00000144591|ES	chr2	219499758	219499791	SAFB2|K562	33
chr2	219499620	219500620	LINC00680|hela|ENSG00000144591|ES	chr2	219500456	219500470	TIA1|HepG2	14
chr2	219499620	219500620	LINC00680|hela|ENSG00000144591|ES	chr2	219500084	219500096	CSTF2T|K562	12
chr2	219499620	219500620	LINC00680|hela|ENSG00000144591|ES	chr2	219499906	219499946	NCBP2|HepG2	40
chr2	219499620	219500620	LINC00680|hela|ENSG00000144591|ES	chr2	219500211	219500219	IGF2BP1|HepG2	8
chr2	219499620	219500620	LINC00680|hela|ENSG00000144591|ES	chr2	219500182	219500184	BUD13|HepG2	2
chr2	219499620	219500620	LINC00680|hela|ENSG00000144591|ES	chr2	219500118	219500201	LIN28B|HepG2	83
chr2	219499620	219500620	LINC00680|hela|ENSG00000144591|ES	chr2	219499951	219500015	DDX3X|K562	64
chr2	219499620	219500620	LINC00680|hela|ENSG00000144591|ES	chr2	219500051	219500106	ILF3|HepG2	55
chr2	219499620	219500620	LINC00680|hela|ENSG00000144591|ES	chr2	219500124	219500201	LIN28B|K562	77
chr2	219499620	219500620	LINC00680|hela|ENSG00000144591|ES	chr2	219500233	219500246	SUPV3L1|HepG2	13
chr2	219499620	219500620	LINC00680|hela|ENSG00000144591|ES	chr2	219499738	219499795	TIA1|HepG2	57
chr2	219499620	219500620	LINC00680|hela|ENSG00000144591|ES	chr2	219499904	219499943	RBM22|HepG2	39
chr2	219499620	219500620	LINC00680|hela|ENSG00000144591|ES	chr2	219500165	219500205	HNRNPM|K562	40
chr2	219499620	219500620	LINC00680|hela|ENSG00000144591|ES	chr2	219499999	219500016	AGGF1|HepG2	17
chr2	219499620	219500620	LINC00680|hela|ENSG00000144591|ES	chr2	219500198	219500223	SRSF9|HepG2	25
chr2	219499620	219500620	LINC00680|hela|ENSG00000144591|ES	chr2	219500294	219500323	NONO|K562	29
chr2	219499620	219500620	LINC00680|hela|ENSG00000144591|ES	chr2	219499967	219499996	HNRNPA1|HepG2	29
chr2	219499620	219500620	LINC00680|hela|ENSG00000144591|ES	chr2	219499901	219499941	CSTF2T|HepG2	40
chr2	219499620	219500620	LINC00680|hela|ENSG00000144591|ES	chr2	219500175	219500192	DDX55|K562	17
chr2	219499620	219500620	LINC00680|hela|ENSG00000144591|ES	chr2	219500305	219500323	U2AF1|HepG2	18
chr2	219499620	219500620	LINC00680|hela|ENSG00000144591|ES	chr2	219499914	219499950	CDC40|HepG2	36
chr2	219499620	219500620	LINC00680|hela|ENSG00000144591|ES	chr2	219499737	219499788	DROSHA|K562	51
chr2	219499620	219500620	LINC00680|hela|ENSG00000144591|ES	chr2	219500162	219500212	SRSF9|HepG2	50
chr2	219499620	219500620	LINC00680|hela|ENSG00000144591|ES	chr2	219499877	219499940	TIA1|HepG2	63
chr2	219499620	219500620	LINC00680|hela|ENSG00000144591|ES	chr2	219499953	219499963	NCBP2|K562	10
chr2	219499620	219500620	LINC00680|hela|ENSG00000144591|ES	chr2	219499910	219499940	SF3B4|K562	30
chr2	219499620	219500620	LINC00680|hela|ENSG00000144591|ES	chr2	219499731	219499741	RBFOX2|HepG2	10
chr2	219499620	219500620	LINC00680|hela|ENSG00000144591|ES	chr2	219499641	219499688	LARP4|K562	47
chr2	219499620	219500620	LINC00680|hela|ENSG00000144591|ES	chr2	219499951	219499969	HNRNPUL1|K562	18
chr2	219499620	219500620	LINC00680|hela|ENSG00000144591|ES	chr2	219499786	219499801	TIA1|K562	15
chr2	219499620	219500620	LINC00680|hela|ENSG00000144591|ES	chr2	219499901	219499918	CSTF2T|HepG2	17
chr2	219499620	219500620	LINC00680|hela|ENSG00000144591|ES	chr2	219499900	219499929	CPSF6|K562	29
chr11	64233393	64234393	LINC00680|hela|ENSG00000110011|ES	chr11	64234000	64234034	ILF3|HepG2	34
chr11	64233393	64234393	LINC00680|hela|ENSG00000110011|ES	chr11	64233969	64234011	NCBP2|HepG2	42
chr11	64233393	64234393	LINC00680|hela|ENSG00000110011|ES	chr11	64233995	64234028	DHX30|HepG2	33
chr11	64233393	64234393	LINC00680|hela|ENSG00000110011|ES	chr11	64233918	64234004	DDX55|K562	86
chr11	64233393	64234393	LINC00680|hela|ENSG00000110011|ES	chr11	64234282	64234329	CSTF2T|K562	47
chr11	64233393	64234393	LINC00680|hela|ENSG00000110011|ES	chr11	64233979	64234016	LSM11|HepG2	37
chr11	64233393	64234393	LINC00680|hela|ENSG00000110011|ES	chr11	64233979	64234014	FAM120A|K562	35
chr11	64233393	64234393	LINC00680|hela|ENSG00000110011|ES	chr11	64233953	64233983	RBFOX2|HepG2	30
chr11	64233393	64234393	LINC00680|hela|ENSG00000110011|ES	chr11	64234240	64234256	RPS3|K562	16
chr11	64233393	64234393	LINC00680|hela|ENSG00000110011|ES	chr11	64234220	64234258	PCBP2|HepG2	38
chr11	64233393	64234393	LINC00680|hela|ENSG00000110011|ES	chr11	64233946	64233997	IGF2BP3|HepG2	51
chr11	64233393	64234393	LINC00680|hela|ENSG00000110011|ES	chr11	64233920	64233990	GRWD1|HepG2	70
chr11	64233393	64234393	LINC00680|hela|ENSG00000110011|ES	chr11	64234283	64234329	CSTF2T|HepG2	46
chr11	64233393	64234393	LINC00680|hela|ENSG00000110011|ES	chr11	64233712	64233722	DDX55|HepG2	10
chr11	64233393	64234393	LINC00680|hela|ENSG00000110011|ES	chr11	64233709	64233740	TIA1|K562	31
chr11	64233393	64234393	LINC00680|hela|ENSG00000110011|ES	chr11	64234234	64234256	UCHL5|HepG2	22
chr11	64233393	64234393	LINC00680|hela|ENSG00000110011|ES	chr11	64234226	64234253	FAM120A|HepG2	27
chr11	64233393	64234393	LINC00680|hela|ENSG00000110011|ES	chr11	64234039	64234049	SRSF1|K562	10
chr11	64233393	64234393	LINC00680|hela|ENSG00000110011|ES	chr11	64233917	64233967	HLTF|K562	50
chr11	64233393	64234393	LINC00680|hela|ENSG00000110011|ES	chr11	64234015	64234052	UCHL5|HepG2	37
chr11	64233393	64234393	LINC00680|hela|ENSG00000110011|ES	chr11	64233983	64234030	SFPQ|HepG2	47
chr11	64233393	64234393	LINC00680|hela|ENSG00000110011|ES	chr11	64234004	64234103	DDX55|K562	99
chr11	64233393	64234393	LINC00680|hela|ENSG00000110011|ES	chr11	64233893	64233927	SND1|K562	34
chr11	64233393	64234393	LINC00680|hela|ENSG00000110011|ES	chr11	64233934	64234049	IGF2BP1|K562	115
chr11	64233393	64234393	LINC00680|hela|ENSG00000110011|ES	chr11	64233981	64234012	HNRNPA1|HepG2	31
chr11	64233393	64234393	LINC00680|hela|ENSG00000110011|ES	chr11	64234227	64234246	RBM15|HepG2	19
chr11	64233393	64234393	LINC00680|hela|ENSG00000110011|ES	chr11	64233979	64234008	HNRNPA1|K562	29
chr11	64233393	64234393	LINC00680|hela|ENSG00000110011|ES	chr11	64234082	64234127	EIF3H|HepG2	45
chr11	64233393	64234393	LINC00680|hela|ENSG00000110011|ES	chr11	64234158	64234212	METAP2|K562	54
chr11	64233393	64234393	LINC00680|hela|ENSG00000110011|ES	chr11	64233970	64234007	GRSF1|HepG2	37
chr11	64233393	64234393	LINC00680|hela|ENSG00000110011|ES	chr11	64234235	64234276	FASTKD2|K562	41
chr11	64233393	64234393	LINC00680|hela|ENSG00000110011|ES	chr11	64234158	64234214	XRN2|HepG2	56
chr11	64233393	64234393	LINC00680|hela|ENSG00000110011|ES	chr11	64233562	64233600	XRCC6|K562	38
chr11	64233393	64234393	LINC00680|hela|ENSG00000110011|ES	chr11	64234167	64234193	METAP2|K562	26
chr11	64233393	64234393	LINC00680|hela|ENSG00000110011|ES	chr11	64234229	64234250	PCBP2|HepG2	21
chr11	64233393	64234393	LINC00680|hela|ENSG00000110011|ES	chr11	64234215	64234251	AGGF1|HepG2	36
chr11	64233393	64234393	LINC00680|hela|ENSG00000110011|ES	chr11	64233917	64233962	LARP4|K562	45
chr11	64233393	64234393	LINC00680|hela|ENSG00000110011|ES	chr11	64233996	64234042	U2AF2|K562	46
chr11	64233393	64234393	LINC00680|hela|ENSG00000110011|ES	chr11	64234006	64234038	YBX3|K562	32
chr11	64233393	64234393	LINC00680|hela|ENSG00000110011|ES	chr11	64234076	64234088	NOL12|HepG2	12
chr11	64233393	64234393	LINC00680|hela|ENSG00000110011|ES	chr11	64233961	64233983	BUD13|HepG2	22
chr11	64233393	64234393	LINC00680|hela|ENSG00000110011|ES	chr11	64234231	64234263	GRWD1|HepG2	32
chr11	64233393	64234393	LINC00680|hela|ENSG00000110011|ES	chr11	64233510	64233544	XPO5|HepG2	34
chr11	64233393	64234393	LINC00680|hela|ENSG00000110011|ES	chr11	64233971	64234017	TAF15|K562	46
chr11	64233393	64234393	LINC00680|hela|ENSG00000110011|ES	chr11	64234225	64234263	XRCC6|HepG2	38
chr11	64233393	64234393	LINC00680|hela|ENSG00000110011|ES	chr11	64233949	64233983	LSM11|K562	34
chr11	64233393	64234393	LINC00680|hela|ENSG00000110011|ES	chr11	64233963	64233980	IGF2BP1|HepG2	17
chr11	64233393	64234393	LINC00680|hela|ENSG00000110011|ES	chr11	64233842	64233860	LARP4|K562	18
chr11	64233393	64234393	LINC00680|hela|ENSG00000110011|ES	chr11	64234071	64234084	SRSF7|K562	13
chr11	64233393	64234393	LINC00680|hela|ENSG00000110011|ES	chr11	64233937	64233982	YBX3|K562	45
chr11	64233393	64234393	LINC00680|hela|ENSG00000110011|ES	chr11	64233566	64233606	GRWD1|HepG2	40
chr11	64233393	64234393	LINC00680|hela|ENSG00000110011|ES	chr11	64233938	64233977	FASTKD2|HepG2	39
chr11	64233393	64234393	LINC00680|hela|ENSG00000110011|ES	chr11	64233973	64233981	FASTKD2|HepG2	8
chr11	64233393	64234393	LINC00680|hela|ENSG00000110011|ES	chr11	64233898	64233913	LARP4|HepG2	15
chr11	64233393	64234393	LINC00680|hela|ENSG00000110011|ES	chr11	64234228	64234235	FASTKD2|K562	7
chr11	64233393	64234393	LINC00680|hela|ENSG00000110011|ES	chr11	64233643	64233675	NCBP2|HepG2	32
chr11	64233393	64234393	LINC00680|hela|ENSG00000110011|ES	chr11	64234080	64234120	DDX55|K562	40
chr11	64233393	64234393	LINC00680|hela|ENSG00000110011|ES	chr11	64234068	64234087	PPIG|HepG2	19
chr11	64233393	64234393	LINC00680|hela|ENSG00000110011|ES	chr11	64233912	64233955	AGGF1|K562	43
chr11	64233393	64234393	LINC00680|hela|ENSG00000110011|ES	chr11	64234217	64234258	TIA1|K562	41
chr11	64233393	64234393	LINC00680|hela|ENSG00000110011|ES	chr11	64233525	64233551	AGGF1|K562	26
chr11	64233393	64234393	LINC00680|hela|ENSG00000110011|ES	chr11	64233641	64233666	CDC40|HepG2	25
chr11	64233393	64234393	LINC00680|hela|ENSG00000110011|ES	chr11	64234247	64234251	CSTF2|HepG2	4
chr11	64233393	64234393	LINC00680|hela|ENSG00000110011|ES	chr11	64234294	64234332	GTF2F1|HepG2	38
chr11	64233393	64234393	LINC00680|hela|ENSG00000110011|ES	chr11	64233955	64234042	DDX55|HepG2	87
chr11	64233393	64234393	LINC00680|hela|ENSG00000110011|ES	chr11	64233956	64233965	DDX3X|K562	9
chr11	64233393	64234393	LINC00680|hela|ENSG00000110011|ES	chr11	64234073	64234130	METAP2|K562	57
chr11	64233393	64234393	LINC00680|hela|ENSG00000110011|ES	chr11	64233926	64233984	GRWD1|HepG2	58
chr11	64233393	64234393	LINC00680|hela|ENSG00000110011|ES	chr11	64233875	64233896	SMNDC1|K562	21
chr11	64233393	64234393	LINC00680|hela|ENSG00000110011|ES	chr11	64234217	64234250	PPIL4|K562	33
chr11	64233393	64234393	LINC00680|hela|ENSG00000110011|ES	chr11	64234209	64234252	LSM11|HepG2	43
chr11	64233393	64234393	LINC00680|hela|ENSG00000110011|ES	chr11	64233561	64233585	ZNF622|K562	24
chr11	64233393	64234393	LINC00680|hela|ENSG00000110011|ES	chr11	64234182	64234190	LSM11|HepG2	8
chr11	64233393	64234393	LINC00680|hela|ENSG00000110011|ES	chr11	64233991	64234026	PCBP2|HepG2	35
chr11	64233393	64234393	LINC00680|hela|ENSG00000110011|ES	chr11	64233573	64233620	HNRNPA1|K562	47
chr11	64233393	64234393	LINC00680|hela|ENSG00000110011|ES	chr11	64234016	64234052	ZNF622|K562	36
chr11	64233393	64234393	LINC00680|hela|ENSG00000110011|ES	chr11	64234211	64234244	FAM120A|K562	33
chr11	64233393	64234393	LINC00680|hela|ENSG00000110011|ES	chr11	64233951	64233977	RPS5|K562	26
chr11	64233393	64234393	LINC00680|hela|ENSG00000110011|ES	chr11	64233965	64233994	DDX3X|K562	29
chr11	64233393	64234393	LINC00680|hela|ENSG00000110011|ES	chr11	64233573	64233593	CDC40|HepG2	20
chr11	64233393	64234393	LINC00680|hela|ENSG00000110011|ES	chr11	64234062	64234122	SND1|K562	60
chr11	64233393	64234393	LINC00680|hela|ENSG00000110011|ES	chr11	64234059	64234079	HLTF|K562	20
chr11	64233393	64234393	LINC00680|hela|ENSG00000110011|ES	chr11	64234095	64234123	U2AF1|HepG2	28
chr11	64233393	64234393	LINC00680|hela|ENSG00000110011|ES	chr11	64233996	64234074	HNRNPK|K562	78
chr11	64233393	64234393	LINC00680|hela|ENSG00000110011|ES	chr11	64234028	64234122	IGF2BP2|K562	94
chr11	64233393	64234393	LINC00680|hela|ENSG00000110011|ES	chr11	64233943	64233988	DDX55|K562	45
chr11	64233393	64234393	LINC00680|hela|ENSG00000110011|ES	chr11	64234108	64234129	SND1|K562	21
chr11	64233393	64234393	LINC00680|hela|ENSG00000110011|ES	chr11	64234052	64234098	XRN2|HepG2	46
chr11	64233393	64234393	LINC00680|hela|ENSG00000110011|ES	chr11	64233984	64234050	TIA1|K562	66
chr11	64233393	64234393	LINC00680|hela|ENSG00000110011|ES	chr11	64234297	64234328	FAM120A|HepG2	31
chr11	64233393	64234393	LINC00680|hela|ENSG00000110011|ES	chr11	64233926	64233983	EIF3H|HepG2	57
chr11	64233393	64234393	LINC00680|hela|ENSG00000110011|ES	chr11	64234126	64234160	EIF4G2|K562	34
chr11	64233393	64234393	LINC00680|hela|ENSG00000110011|ES	chr11	64233967	64234059	NKRF|HepG2	92
chr11	64233393	64234393	LINC00680|hela|ENSG00000110011|ES	chr11	64234231	64234250	BUD13|K562	19
chr11	64233393	64234393	LINC00680|hela|ENSG00000110011|ES	chr11	64233633	64233676	HNRNPA1|HepG2	43
chr11	64233393	64234393	LINC00680|hela|ENSG00000110011|ES	chr11	64233914	64233947	TARDBP|K562	33
chr11	64233393	64234393	LINC00680|hela|ENSG00000110011|ES	chr11	64233895	64233978	SRSF7|K562	83
chr11	64233393	64234393	LINC00680|hela|ENSG00000110011|ES	chr11	64233983	64234029	FAM120A|HepG2	46
chr11	64233393	64234393	LINC00680|hela|ENSG00000110011|ES	chr11	64233933	64233978	EIF3D|HepG2	45
chr11	64233393	64234393	LINC00680|hela|ENSG00000110011|ES	chr11	64233633	64233681	HNRNPC|HepG2	48
chr11	64233393	64234393	LINC00680|hela|ENSG00000110011|ES	chr11	64233827	64233865	EFTUD2|HepG2	38
chr11	64233393	64234393	LINC00680|hela|ENSG00000110011|ES	chr11	64234216	64234253	CSTF2|HepG2	37
chr11	64233393	64234393	LINC00680|hela|ENSG00000110011|ES	chr11	64233999	64234021	YWHAG|K562	22
chr11	64233393	64234393	LINC00680|hela|ENSG00000110011|ES	chr11	64234057	64234086	YBX3|K562	29
chr11	64233393	64234393	LINC00680|hela|ENSG00000110011|ES	chr11	64234073	64234121	ZNF622|K562	48
chr11	64233393	64234393	LINC00680|hela|ENSG00000110011|ES	chr11	64234087	64234121	CSTF2T|HepG2	34
chr11	64233393	64234393	LINC00680|hela|ENSG00000110011|ES	chr11	64234153	64234173	SLTM|K562	20
chr11	64233393	64234393	LINC00680|hela|ENSG00000110011|ES	chr11	64233905	64233949	XRCC6|K562	44
chr11	64233393	64234393	LINC00680|hela|ENSG00000110011|ES	chr11	64233909	64233975	PTBP1|K562	66
chr11	64233393	64234393	LINC00680|hela|ENSG00000110011|ES	chr11	64233951	64234018	IGF2BP2|K562	67
chr11	64233393	64234393	LINC00680|hela|ENSG00000110011|ES	chr11	64234230	64234259	SRSF7|K562	29
chr11	64233393	64234393	LINC00680|hela|ENSG00000110011|ES	chr11	64234140	64234182	LSM11|HepG2	42
chr11	64233393	64234393	LINC00680|hela|ENSG00000110011|ES	chr11	64234220	64234253	CDC40|HepG2	33
chr11	64233393	64234393	LINC00680|hela|ENSG00000110011|ES	chr11	64234013	64234042	RBM22|HepG2	29
chr11	64233393	64234393	LINC00680|hela|ENSG00000110011|ES	chr11	64233967	64233982	XRN2|HepG2	15
chr11	64233393	64234393	LINC00680|hela|ENSG00000110011|ES	chr11	64233901	64233918	BUD13|HepG2	17
chr11	64233393	64234393	LINC00680|hela|ENSG00000110011|ES	chr11	64233927	64233980	PPIG|HepG2	53
chr11	64233393	64234393	LINC00680|hela|ENSG00000110011|ES	chr11	64234201	64234254	SLTM|HepG2	53
chr11	64233393	64234393	LINC00680|hela|ENSG00000110011|ES	chr11	64233722	64233755	DDX55|HepG2	33
chr11	64233393	64234393	LINC00680|hela|ENSG00000110011|ES	chr11	64233920	64233959	METAP2|K562	39
chr11	64233393	64234393	LINC00680|hela|ENSG00000110011|ES	chr11	64233907	64234033	AKAP8L|K562	126
chr11	64233393	64234393	LINC00680|hela|ENSG00000110011|ES	chr11	64233633	64233641	CDC40|HepG2	8
chr11	64233393	64234393	LINC00680|hela|ENSG00000110011|ES	chr11	64234229	64234259	UPF1|K562	30
chr11	64233393	64234393	LINC00680|hela|ENSG00000110011|ES	chr11	64234082	64234135	IGF2BP3|HepG2	53
chr11	64233393	64234393	LINC00680|hela|ENSG00000110011|ES	chr11	64234191	64234249	CSTF2T|HepG2	58
chr11	64233393	64234393	LINC00680|hela|ENSG00000110011|ES	chr11	64234225	64234260	U2AF2|K562	35
chr11	64233393	64234393	LINC00680|hela|ENSG00000110011|ES	chr11	64234231	64234257	HNRNPU|HepG2	26
chr11	64233393	64234393	LINC00680|hela|ENSG00000110011|ES	chr11	64233957	64234002	SRSF1|HepG2	45
chr11	64233393	64234393	LINC00680|hela|ENSG00000110011|ES	chr11	64234071	64234095	IGF2BP1|K562	24
chr11	64233393	64234393	LINC00680|hela|ENSG00000110011|ES	chr11	64234078	64234106	IGF2BP1|HepG2	28
chr11	64233393	64234393	LINC00680|hela|ENSG00000110011|ES	chr11	64233948	64233979	PPIL4|K562	31
chr11	64233393	64234393	LINC00680|hela|ENSG00000110011|ES	chr11	64233905	64233978	LSM11|HepG2	73
chr11	64233393	64234393	LINC00680|hela|ENSG00000110011|ES	chr11	64234236	64234273	PPIL4|K562	37
chr11	64233393	64234393	LINC00680|hela|ENSG00000110011|ES	chr11	64233973	64234033	FASTKD2|HepG2	60
chr11	64233393	64234393	LINC00680|hela|ENSG00000110011|ES	chr11	64233704	64233754	HNRNPA1|K562	50
chr11	64233393	64234393	LINC00680|hela|ENSG00000110011|ES	chr11	64234167	64234183	DGCR8|HepG2	16
chr11	64233393	64234393	LINC00680|hela|ENSG00000110011|ES	chr11	64234008	64234029	CSTF2|HepG2	21
chr11	64233393	64234393	LINC00680|hela|ENSG00000110011|ES	chr11	64233990	64234036	CSTF2T|K562	46
chr11	64233393	64234393	LINC00680|hela|ENSG00000110011|ES	chr11	64234219	64234260	IGF2BP2|K562	41
chr11	64233393	64234393	LINC00680|hela|ENSG00000110011|ES	chr11	64233888	64233997	RBM15|K562	109
chr11	64233393	64234393	LINC00680|hela|ENSG00000110011|ES	chr11	64234214	64234249	NKRF|HepG2	35
chr11	64233393	64234393	LINC00680|hela|ENSG00000110011|ES	chr11	64234075	64234096	GRWD1|HepG2	21
chr11	64233393	64234393	LINC00680|hela|ENSG00000110011|ES	chr11	64233949	64233978	DDX6|K562	29
chr11	64233393	64234393	LINC00680|hela|ENSG00000110011|ES	chr11	64234073	64234152	U2AF1|HepG2	79
chr11	64233393	64234393	LINC00680|hela|ENSG00000110011|ES	chr11	64234003	64234033	DHX30|K562	30
chr11	64233393	64234393	LINC00680|hela|ENSG00000110011|ES	chr11	64233911	64233970	HLTF|K562	59
chr11	64233393	64234393	LINC00680|hela|ENSG00000110011|ES	chr11	64234066	64234104	DROSHA|K562	38
chr11	64233393	64234393	LINC00680|hela|ENSG00000110011|ES	chr11	64233827	64233842	U2AF1|K562	15
chr11	64233393	64234393	LINC00680|hela|ENSG00000110011|ES	chr11	64234222	64234261	SRSF1|K562	39
chr11	64233393	64234393	LINC00680|hela|ENSG00000110011|ES	chr11	64233948	64233983	RBFOX2|K562	35
chr11	64233393	64234393	LINC00680|hela|ENSG00000110011|ES	chr11	64233939	64233982	NKRF|HepG2	43
chr11	64233393	64234393	LINC00680|hela|ENSG00000110011|ES	chr11	64233915	64233981	MTPAP|K562	66
chr11	64233393	64234393	LINC00680|hela|ENSG00000110011|ES	chr11	64234008	64234034	LSM11|HepG2	26
chr11	64233393	64234393	LINC00680|hela|ENSG00000110011|ES	chr11	64233935	64233987	UCHL5|K562	52
chr11	64233393	64234393	LINC00680|hela|ENSG00000110011|ES	chr11	64233898	64233983	IGF2BP1|K562	85
chr11	64233393	64234393	LINC00680|hela|ENSG00000110011|ES	chr11	64233943	64233979	TROVE2|HepG2	36
chr11	64233393	64234393	LINC00680|hela|ENSG00000110011|ES	chr11	64234012	64234066	FXR1|K562	54
chr11	64233393	64234393	LINC00680|hela|ENSG00000110011|ES	chr11	64234072	64234084	LSM11|HepG2	12
chr11	64233393	64234393	LINC00680|hela|ENSG00000110011|ES	chr11	64233897	64233943	TRA2A|K562	46
chr11	64233393	64234393	LINC00680|hela|ENSG00000110011|ES	chr11	64233975	64234058	NKRF|HepG2	83
chr11	64233393	64234393	LINC00680|hela|ENSG00000110011|ES	chr11	64234019	64234068	DDX6|K562	49
chr11	64233393	64234393	LINC00680|hela|ENSG00000110011|ES	chr11	64233888	64233910	XRN2|HepG2	22
chr11	64233393	64234393	LINC00680|hela|ENSG00000110011|ES	chr11	64234090	64234125	IGF2BP3|HepG2	35
chr11	64233393	64234393	LINC00680|hela|ENSG00000110011|ES	chr11	64234076	64234099	IGF2BP1|HepG2	23
chr11	64233393	64234393	LINC00680|hela|ENSG00000110011|ES	chr11	64233905	64233947	SF3B4|K562	42
chr11	64233393	64234393	LINC00680|hela|ENSG00000110011|ES	chr11	64233956	64233979	NOLC1|K562	23
chr11	64233393	64234393	LINC00680|hela|ENSG00000110011|ES	chr11	64233569	64233595	TAF15|K562	26
chr11	64233393	64234393	LINC00680|hela|ENSG00000110011|ES	chr11	64233987	64234047	NCBP2|HepG2	60
chr11	64233393	64234393	LINC00680|hela|ENSG00000110011|ES	chr11	64233948	64233976	BUD13|K562	28
chr11	64233393	64234393	LINC00680|hela|ENSG00000110011|ES	chr11	64234198	64234248	GRWD1|HepG2	50
chr11	64233393	64234393	LINC00680|hela|ENSG00000110011|ES	chr11	64234038	64234136	YBX3|K562	98
chr11	64233393	64234393	LINC00680|hela|ENSG00000110011|ES	chr11	64233961	64234011	EWSR1|K562	50
chr11	64233393	64234393	LINC00680|hela|ENSG00000110011|ES	chr11	64234049	64234125	IGF2BP1|K562	76
chr11	64233393	64234393	LINC00680|hela|ENSG00000110011|ES	chr11	64233984	64234068	CSTF2T|K562	84
chr11	64233393	64234393	LINC00680|hela|ENSG00000110011|ES	chr11	64234236	64234268	DHX30|K562	32
chr11	64233393	64234393	LINC00680|hela|ENSG00000110011|ES	chr11	64234221	64234246	XRN2|K562	25
chr11	64233393	64234393	LINC00680|hela|ENSG00000110011|ES	chr11	64234059	64234111	LSM11|HepG2	52
chr11	64233393	64234393	LINC00680|hela|ENSG00000110011|ES	chr11	64233705	64233729	SLTM|K562	24
chr11	64233393	64234393	LINC00680|hela|ENSG00000110011|ES	chr11	64233951	64233998	IGF2BP2|K562	47
chr11	64233393	64234393	LINC00680|hela|ENSG00000110011|ES	chr11	64233972	64234007	ZNF622|K562	35
chr11	64233393	64234393	LINC00680|hela|ENSG00000110011|ES	chr11	64233637	64233647	TBRG4|HepG2	10
chr11	64233393	64234393	LINC00680|hela|ENSG00000110011|ES	chr11	64233924	64233997	UCHL5|K562	73
chr11	64233393	64234393	LINC00680|hela|ENSG00000110011|ES	chr11	64233606	64233610	EIF3D|HepG2	4
chr11	64233393	64234393	LINC00680|hela|ENSG00000110011|ES	chr11	64233971	64234015	UCHL5|HepG2	44
chr11	64233393	64234393	LINC00680|hela|ENSG00000110011|ES	chr11	64234221	64234248	GTF2F1|HepG2	27
chr11	64233393	64234393	LINC00680|hela|ENSG00000110011|ES	chr11	64234247	64234259	PRPF8|HepG2	12
chr11	64233393	64234393	LINC00680|hela|ENSG00000110011|ES	chr11	64233967	64234044	CSTF2|HepG2	77
chr11	64233393	64234393	LINC00680|hela|ENSG00000110011|ES	chr11	64234223	64234259	TNRC6A|K562	36
chr11	64233393	64234393	LINC00680|hela|ENSG00000110011|ES	chr11	64233999	64234036	U2AF1|K562	37
chr11	64233393	64234393	LINC00680|hela|ENSG00000110011|ES	chr11	64233554	64233619	HNRNPC|HepG2	65
chr11	64233393	64234393	LINC00680|hela|ENSG00000110011|ES	chr11	64233985	64234052	U2AF2|K562	67
chr11	64233393	64234393	LINC00680|hela|ENSG00000110011|ES	chr11	64234215	64234262	SND1|K562	47
chr11	64233393	64234393	LINC00680|hela|ENSG00000110011|ES	chr11	64233816	64233855	SRSF1|HepG2	39
chr11	64233393	64234393	LINC00680|hela|ENSG00000110011|ES	chr11	64233971	64234053	CSTF2T|HepG2	82
chr11	64233393	64234393	LINC00680|hela|ENSG00000110011|ES	chr11	64234032	64234068	AUH|K562	36
chr11	64233393	64234393	LINC00680|hela|ENSG00000110011|ES	chr11	64234071	64234134	UCHL5|K562	63
chr11	64233393	64234393	LINC00680|hela|ENSG00000110011|ES	chr11	64233966	64234037	LSM11|K562	71
chr11	64233393	64234393	LINC00680|hela|ENSG00000110011|ES	chr11	64233924	64233978	BUD13|K562	54
chr11	64233393	64234393	LINC00680|hela|ENSG00000110011|ES	chr11	64233726	64233748	GRWD1|HepG2	22
chr11	64233393	64234393	LINC00680|hela|ENSG00000110011|ES	chr11	64233958	64233984	METAP2|K562	26
chr11	64233393	64234393	LINC00680|hela|ENSG00000110011|ES	chr11	64233948	64233992	IGF2BP1|HepG2	44
chr11	64233393	64234393	LINC00680|hela|ENSG00000110011|ES	chr11	64233624	64233649	AKAP8L|K562	25
chr11	64233393	64234393	LINC00680|hela|ENSG00000110011|ES	chr11	64234098	64234128	TIA1|K562	30
chr11	64233393	64234393	LINC00680|hela|ENSG00000110011|ES	chr11	64234077	64234124	ZNF622|K562	47
chr11	64233393	64234393	LINC00680|hela|ENSG00000110011|ES	chr11	64233701	64233771	CSTF2T|K562	70
chr11	64233393	64234393	LINC00680|hela|ENSG00000110011|ES	chr11	64234170	64234191	YBX3|K562	21
chr11	64233393	64234393	LINC00680|hela|ENSG00000110011|ES	chr11	64233934	64233985	UCHL5|HepG2	51
chr11	64233393	64234393	LINC00680|hela|ENSG00000110011|ES	chr11	64233995	64234038	ILF3|K562	43
chr11	64233393	64234393	LINC00680|hela|ENSG00000110011|ES	chr11	64234222	64234256	RBM15|K562	34
chr11	64233393	64234393	LINC00680|hela|ENSG00000110011|ES	chr11	64234029	64234145	IGF2BP2|K562	116
chr11	64233393	64234393	LINC00680|hela|ENSG00000110011|ES	chr11	64234186	64234245	FKBP4|HepG2	59
chr11	64233393	64234393	LINC00680|hela|ENSG00000110011|ES	chr11	64234000	64234027	DDX24|K562	27
chr11	64233393	64234393	LINC00680|hela|ENSG00000110011|ES	chr11	64233991	64234039	DDX59|HepG2	48
chr11	64233393	64234393	LINC00680|hela|ENSG00000110011|ES	chr11	64234231	64234265	UCHL5|HepG2	34
chr11	64233393	64234393	LINC00680|hela|ENSG00000110011|ES	chr11	64234210	64234264	LARP4|HepG2	54
chr11	64233393	64234393	LINC00680|hela|ENSG00000110011|ES	chr11	64234104	64234132	TIA1|K562	28
chr11	64233393	64234393	LINC00680|hela|ENSG00000110011|ES	chr11	64234001	64234042	ILF3|K562	41
chr11	64233393	64234393	LINC00680|hela|ENSG00000110011|ES	chr11	64234110	64234121	EIF3D|HepG2	11
chr11	64233393	64234393	LINC00680|hela|ENSG00000110011|ES	chr11	64233514	64233551	CSTF2|HepG2	37
chr11	64233393	64234393	LINC00680|hela|ENSG00000110011|ES	chr11	64234072	64234074	FASTKD2|HepG2	2
chr11	64233393	64234393	LINC00680|hela|ENSG00000110011|ES	chr11	64233711	64233747	HNRNPA1|HepG2	36
chr11	64233393	64234393	LINC00680|hela|ENSG00000110011|ES	chr11	64234007	64234040	DDX55|K562	33
chr11	64233393	64234393	LINC00680|hela|ENSG00000110011|ES	chr11	64233916	64233972	ZNF622|K562	56
chr11	64233393	64234393	LINC00680|hela|ENSG00000110011|ES	chr11	64234071	64234107	ILF3|K562	36
chr11	64233393	64234393	LINC00680|hela|ENSG00000110011|ES	chr11	64234076	64234121	LSM11|K562	45
chr11	64233393	64234393	LINC00680|hela|ENSG00000110011|ES	chr11	64233947	64233980	LARP4|HepG2	33
chr11	64233393	64234393	LINC00680|hela|ENSG00000110011|ES	chr11	64234233	64234252	DDX3X|K562	19
chr11	64233393	64234393	LINC00680|hela|ENSG00000110011|ES	chr11	64234070	64234078	MTPAP|K562	8
chr11	64233393	64234393	LINC00680|hela|ENSG00000110011|ES	chr11	64234312	64234339	TBRG4|K562	27
chr11	64233393	64234393	LINC00680|hela|ENSG00000110011|ES	chr11	64233921	64233929	PRPF8|K562	8
chr11	64233393	64234393	LINC00680|hela|ENSG00000110011|ES	chr11	64233724	64233755	LARP4|HepG2	31
chr11	64233393	64234393	LINC00680|hela|ENSG00000110011|ES	chr11	64233805	64233832	HNRNPK|HepG2	27
chr11	64233393	64234393	LINC00680|hela|ENSG00000110011|ES	chr11	64234211	64234240	DDX59|HepG2	29
chr11	64233393	64234393	LINC00680|hela|ENSG00000110011|ES	chr11	64233958	64233985	SRSF1|HepG2	27
chr11	64233393	64234393	LINC00680|hela|ENSG00000110011|ES	chr11	64233997	64234017	DGCR8|HepG2	20
chr11	64233393	64234393	LINC00680|hela|ENSG00000110011|ES	chr11	64233930	64233956	FXR1|K562	26
chr11	64233393	64234393	LINC00680|hela|ENSG00000110011|ES	chr11	64233948	64233981	PPIG|HepG2	33
chr11	64233393	64234393	LINC00680|hela|ENSG00000110011|ES	chr11	64233968	64234012	ILF3|K562	44
chr11	64233393	64234393	LINC00680|hela|ENSG00000110011|ES	chr11	64233956	64233992	IGF2BP3|HepG2	36
chr11	64233393	64234393	LINC00680|hela|ENSG00000110011|ES	chr11	64234165	64234194	ZNF622|K562	29
chr11	64233393	64234393	LINC00680|hela|ENSG00000110011|ES	chr11	64234232	64234255	SRSF1|K562	23
chr11	64233393	64234393	LINC00680|hela|ENSG00000110011|ES	chr11	64234287	64234331	TIA1|K562	44
chr11	64233393	64234393	LINC00680|hela|ENSG00000110011|ES	chr11	64233920	64233978	RBM15|HepG2	58
chr11	64233393	64234393	LINC00680|hela|ENSG00000110011|ES	chr11	64234049	64234083	SRSF1|K562	34
chr11	64233393	64234393	LINC00680|hela|ENSG00000110011|ES	chr11	64233951	64233986	YBX3|K562	35
chr11	64233393	64234393	LINC00680|hela|ENSG00000110011|ES	chr11	64233951	64233974	SMNDC1|K562	23
chr11	64233393	64234393	LINC00680|hela|ENSG00000110011|ES	chr11	64233891	64233921	PRPF8|K562	30
chr11	64233393	64234393	LINC00680|hela|ENSG00000110011|ES	chr11	64234197	64234238	FAM120A|HepG2	41
chr11	64233393	64234393	LINC00680|hela|ENSG00000110011|ES	chr11	64233968	64234022	CSTF2T|HepG2	54
chr11	64233393	64234393	LINC00680|hela|ENSG00000110011|ES	chr11	64234211	64234254	DDX6|K562	43
chr11	64233393	64234393	LINC00680|hela|ENSG00000110011|ES	chr11	64233704	64233754	HNRNPA1|HepG2	50
chr11	64233393	64234393	LINC00680|hela|ENSG00000110011|ES	chr11	64233641	64233685	SLTM|K562	44
chr11	64233393	64234393	LINC00680|hela|ENSG00000110011|ES	chr11	64234086	64234136	YBX3|K562	50
chr11	64233393	64234393	LINC00680|hela|ENSG00000110011|ES	chr11	64234039	64234048	SLTM|K562	9
chr11	64233393	64234393	LINC00680|hela|ENSG00000110011|ES	chr11	64233962	64233991	DGCR8|HepG2	29
chr11	64233393	64234393	LINC00680|hela|ENSG00000110011|ES	chr11	64234091	64234139	SRSF9|HepG2	48
chr11	64233393	64234393	LINC00680|hela|ENSG00000110011|ES	chr11	64233726	64233769	DGCR8|HepG2	43
chr11	64233393	64234393	LINC00680|hela|ENSG00000110011|ES	chr11	64234212	64234251	FTO|K562	39
chr11	64233393	64234393	LINC00680|hela|ENSG00000110011|ES	chr11	64234111	64234123	METAP2|K562	12
chr11	64233393	64234393	LINC00680|hela|ENSG00000110011|ES	chr11	64234214	64234264	CSTF2|HepG2	50
chr11	64233393	64234393	LINC00680|hela|ENSG00000110011|ES	chr11	64233833	64233883	SAFB2|K562	50
chr11	64233393	64234393	LINC00680|hela|ENSG00000110011|ES	chr11	64233647	64233679	TBRG4|HepG2	32
chr11	64233393	64234393	LINC00680|hela|ENSG00000110011|ES	chr11	64234231	64234316	DGCR8|HepG2	85
chr11	64233393	64234393	LINC00680|hela|ENSG00000110011|ES	chr11	64233741	64233769	HNRNPU|K562	28
chr11	64233393	64234393	LINC00680|hela|ENSG00000110011|ES	chr11	64233955	64233996	U2AF1|HepG2	41
chr11	64233393	64234393	LINC00680|hela|ENSG00000110011|ES	chr11	64234279	64234299	HNRNPU|K562	20
chr11	64233393	64234393	LINC00680|hela|ENSG00000110011|ES	chr11	64234232	64234254	GRWD1|HepG2	22
chr11	64233393	64234393	LINC00680|hela|ENSG00000110011|ES	chr11	64233703	64233745	XRN2|K562	42
chr11	64233393	64234393	LINC00680|hela|ENSG00000110011|ES	chr11	64233885	64233900	KHDRBS1|K562	15
chr11	64233393	64234393	LINC00680|hela|ENSG00000110011|ES	chr11	64234227	64234257	IGF2BP1|HepG2	30
chr11	64233393	64234393	LINC00680|hela|ENSG00000110011|ES	chr11	64233596	64233646	LSM11|HepG2	50
chr11	64233393	64234393	LINC00680|hela|ENSG00000110011|ES	chr11	64233937	64233981	ZNF622|K562	44
chr11	64233393	64234393	LINC00680|hela|ENSG00000110011|ES	chr11	64234220	64234241	TIA1|K562	21
chr11	64233393	64234393	LINC00680|hela|ENSG00000110011|ES	chr11	64234108	64234147	EIF3D|HepG2	39
chr11	64233393	64234393	LINC00680|hela|ENSG00000110011|ES	chr11	64233999	64234027	HNRNPUL1|HepG2	28
chr11	64233393	64234393	LINC00680|hela|ENSG00000110011|ES	chr11	64234072	64234107	PUS1|K562	35
chr11	64233393	64234393	LINC00680|hela|ENSG00000110011|ES	chr11	64234176	64234253	TIA1|K562	77
chr11	64233393	64234393	LINC00680|hela|ENSG00000110011|ES	chr11	64234270	64234327	NONO|K562	57
chr11	64233393	64234393	LINC00680|hela|ENSG00000110011|ES	chr11	64234119	64234143	SLTM|HepG2	24
chr11	64233393	64234393	LINC00680|hela|ENSG00000110011|ES	chr11	64233946	64233978	DDX24|K562	32
chr11	64233393	64234393	LINC00680|hela|ENSG00000110011|ES	chr11	64234075	64234079	RBFOX2|HepG2	4
chr11	64233393	64234393	LINC00680|hela|ENSG00000110011|ES	chr11	64233988	64234026	NONO|K562	38
chr11	64233393	64234393	LINC00680|hela|ENSG00000110011|ES	chr11	64233893	64233919	IGF2BP2|K562	26
chr11	64233393	64234393	LINC00680|hela|ENSG00000110011|ES	chr11	64234229	64234252	MTPAP|K562	23
chr11	64233393	64234393	LINC00680|hela|ENSG00000110011|ES	chr11	64233958	64233987	CSTF2|HepG2	29
chr11	64233393	64234393	LINC00680|hela|ENSG00000110011|ES	chr11	64233958	64233975	EIF3D|HepG2	17
chr11	64233393	64234393	LINC00680|hela|ENSG00000110011|ES	chr11	64234221	64234249	NOLC1|K562	28
chr11	64233393	64234393	LINC00680|hela|ENSG00000110011|ES	chr11	64233513	64233547	HNRNPU|K562	34
chr11	64233393	64234393	LINC00680|hela|ENSG00000110011|ES	chr11	64234288	64234322	CSTF2T|HepG2	34
chr11	64233393	64234393	LINC00680|hela|ENSG00000110011|ES	chr11	64233893	64233912	IGF2BP1|HepG2	19
chr11	64233393	64234393	LINC00680|hela|ENSG00000110011|ES	chr11	64233936	64233980	SRSF1|K562	44
chr11	64233393	64234393	LINC00680|hela|ENSG00000110011|ES	chr11	64233893	64233934	IGF2BP1|K562	41
chr11	64233393	64234393	LINC00680|hela|ENSG00000110011|ES	chr11	64233923	64233991	LSM11|HepG2	68
chr11	64233393	64234393	LINC00680|hela|ENSG00000110011|ES	chr11	64234122	64234133	NONO|K562	11
chr11	64233393	64234393	LINC00680|hela|ENSG00000110011|ES	chr11	64233965	64234021	SAFB2|K562	56
chr11	64233393	64234393	LINC00680|hela|ENSG00000110011|ES	chr11	64233947	64233996	AKAP8L|K562	49
chr12	122981456	122982456	LINC00680|hela|ENSG00000182196|ES	chr12	122981879	122981907	PRPF8|HepG2	28
chr12	122981456	122982456	LINC00680|hela|ENSG00000182196|ES	chr12	122982030	122982068	METAP2|K562	38
chr12	122981456	122982456	LINC00680|hela|ENSG00000182196|ES	chr12	122981958	122981971	RBM22|HepG2	13
chr12	122981456	122982456	LINC00680|hela|ENSG00000182196|ES	chr12	122981956	122981977	DROSHA|K562	21
chr12	122981456	122982456	LINC00680|hela|ENSG00000182196|ES	chr12	122981956	122981972	FASTKD2|K562	16
chr12	122981456	122982456	LINC00680|hela|ENSG00000182196|ES	chr12	122982247	122982300	HNRNPM|K562	53
chr12	122981456	122982456	LINC00680|hela|ENSG00000182196|ES	chr12	122982386	122982402	LSM11|K562	16
chr12	122981456	122982456	LINC00680|hela|ENSG00000182196|ES	chr12	122981958	122981967	SRSF1|HepG2	9
chr12	122981456	122982456	LINC00680|hela|ENSG00000182196|ES	chr12	122981729	122981850	TRA2A|HepG2	121
chr12	122981456	122982456	LINC00680|hela|ENSG00000182196|ES	chr12	122982005	122982053	TROVE2|HepG2	48
chr12	122981456	122982456	LINC00680|hela|ENSG00000182196|ES	chr12	122982056	122982078	ZRANB2|K562	22
chr12	122981456	122982456	LINC00680|hela|ENSG00000182196|ES	chr12	122981844	122981881	KHDRBS1|K562	37
chr12	122981456	122982456	LINC00680|hela|ENSG00000182196|ES	chr12	122981644	122981683	SRSF1|K562	39
chr12	122981456	122982456	LINC00680|hela|ENSG00000182196|ES	chr12	122981595	122981598	TBRG4|K562	3
chr12	122981456	122982456	LINC00680|hela|ENSG00000182196|ES	chr12	122981842	122981881	AGGF1|HepG2	39
chr12	122981456	122982456	LINC00680|hela|ENSG00000182196|ES	chr12	122981858	122981880	SUB1|HepG2	22
chr12	122981456	122982456	LINC00680|hela|ENSG00000182196|ES	chr12	122981842	122981870	NOLC1|HepG2	28
chr12	122981456	122982456	LINC00680|hela|ENSG00000182196|ES	chr12	122982206	122982220	LARP4|K562	14
chr12	122981456	122982456	LINC00680|hela|ENSG00000182196|ES	chr12	122981808	122981829	FTO|K562	21
chr12	122981456	122982456	LINC00680|hela|ENSG00000182196|ES	chr12	122981868	122981881	LIN28B|K562	13
chr12	122981456	122982456	LINC00680|hela|ENSG00000182196|ES	chr12	122981951	122981967	SF3B4|K562	16
chr12	122981456	122982456	LINC00680|hela|ENSG00000182196|ES	chr12	122982255	122982256	EWSR1|K562	1
chr12	122981456	122982456	LINC00680|hela|ENSG00000182196|ES	chr12	122981775	122981848	RPS5|HepG2	73
chr12	122981456	122982456	LINC00680|hela|ENSG00000182196|ES	chr12	122981775	122981877	SRSF1|K562	102
chr12	122981456	122982456	LINC00680|hela|ENSG00000182196|ES	chr12	122981642	122981710	EIF3D|HepG2	68
chr12	122981456	122982456	LINC00680|hela|ENSG00000182196|ES	chr12	122981568	122981603	SUB1|HepG2	35
chr12	122981456	122982456	LINC00680|hela|ENSG00000182196|ES	chr12	122982015	122982024	SND1|HepG2	9
chr12	122981456	122982456	LINC00680|hela|ENSG00000182196|ES	chr12	122981952	122981985	PTBP1|HepG2	33
chr12	122981456	122982456	LINC00680|hela|ENSG00000182196|ES	chr12	122981790	122981813	FKBP4|HepG2	23
chr12	122981456	122982456	LINC00680|hela|ENSG00000182196|ES	chr12	122981779	122981842	SRSF1|HepG2	63
chr12	122981456	122982456	LINC00680|hela|ENSG00000182196|ES	chr12	122981571	122981615	U2AF2|HepG2	44
chr12	122981456	122982456	LINC00680|hela|ENSG00000182196|ES	chr12	122981836	122981875	RBM15|K562	39
chr12	122981456	122982456	LINC00680|hela|ENSG00000182196|ES	chr12	122981852	122981880	UCHL5|K562	28
chr12	122981456	122982456	LINC00680|hela|ENSG00000182196|ES	chr12	122981664	122981694	FASTKD2|HepG2	30
chr12	122981456	122982456	LINC00680|hela|ENSG00000182196|ES	chr12	122982021	122982049	SRSF7|K562	28
chr12	122981456	122982456	LINC00680|hela|ENSG00000182196|ES	chr12	122982020	122982042	U2AF2|K562	22
chr12	122981456	122982456	LINC00680|hela|ENSG00000182196|ES	chr12	122981815	122981838	FMR1|K562	23
chr12	122981456	122982456	LINC00680|hela|ENSG00000182196|ES	chr12	122981815	122981869	METAP2|K562	54
chr12	122981456	122982456	LINC00680|hela|ENSG00000182196|ES	chr12	122981796	122981861	TBRG4|HepG2	65
chr12	122981456	122982456	LINC00680|hela|ENSG00000182196|ES	chr12	122982021	122982050	SRSF9|HepG2	29
chr12	122981456	122982456	LINC00680|hela|ENSG00000182196|ES	chr12	122981646	122981696	PTBP1|HepG2	50
chr12	122981456	122982456	LINC00680|hela|ENSG00000182196|ES	chr12	122981580	122981616	NKRF|HepG2	36
chr12	122981456	122982456	LINC00680|hela|ENSG00000182196|ES	chr12	122981956	122981958	SUB1|HepG2	2
chr12	122981456	122982456	LINC00680|hela|ENSG00000182196|ES	chr12	122982000	122982033	DHX30|K562	33
chr12	122981456	122982456	LINC00680|hela|ENSG00000182196|ES	chr12	122981790	122981846	UPF1|K562	56
chr12	122981456	122982456	LINC00680|hela|ENSG00000182196|ES	chr12	122981959	122981980	PPIL4|K562	21
chr12	122981456	122982456	LINC00680|hela|ENSG00000182196|ES	chr12	122981595	122981711	UCHL5|HepG2	116
chr12	122981456	122982456	LINC00680|hela|ENSG00000182196|ES	chr12	122981956	122981969	LARP7|K562	13
chr12	122981456	122982456	LINC00680|hela|ENSG00000182196|ES	chr12	122982398	122982444	CDC40|HepG2	46
chr12	122981456	122982456	LINC00680|hela|ENSG00000182196|ES	chr12	122981756	122981846	AGGF1|K562	90
chr12	122981456	122982456	LINC00680|hela|ENSG00000182196|ES	chr12	122981771	122981879	GRWD1|HepG2	108
chr12	122981456	122982456	LINC00680|hela|ENSG00000182196|ES	chr12	122982008	122982058	DDX6|K562	50
chr12	122981456	122982456	LINC00680|hela|ENSG00000182196|ES	chr12	122981844	122981867	U2AF1|HepG2	23
chr12	122981456	122982456	LINC00680|hela|ENSG00000182196|ES	chr12	122981938	122981996	XRN2|HepG2	58
chr12	122981456	122982456	LINC00680|hela|ENSG00000182196|ES	chr12	122982030	122982056	LIN28B|K562	26
chr12	122981456	122982456	LINC00680|hela|ENSG00000182196|ES	chr12	122982356	122982396	EFTUD2|HepG2	40
chr12	122981456	122982456	LINC00680|hela|ENSG00000182196|ES	chr12	122981674	122981701	EFTUD2|K562	27
chr12	122981456	122982456	LINC00680|hela|ENSG00000182196|ES	chr12	122981587	122981624	BUD13|HepG2	37
chr12	122981456	122982456	LINC00680|hela|ENSG00000182196|ES	chr12	122981595	122981608	RBM15|K562	13
chr12	122981456	122982456	LINC00680|hela|ENSG00000182196|ES	chr12	122982365	122982395	RBFOX2|HepG2	30
chr12	122981456	122982456	LINC00680|hela|ENSG00000182196|ES	chr12	122981805	122981874	RBM22|HepG2	69
chr12	122981456	122982456	LINC00680|hela|ENSG00000182196|ES	chr12	122982043	122982066	GTF2F1|HepG2	23
chr12	122981456	122982456	LINC00680|hela|ENSG00000182196|ES	chr12	122982039	122982075	DROSHA|K562	36
chr12	122981456	122982456	LINC00680|hela|ENSG00000182196|ES	chr12	122982016	122982064	BUD13|HepG2	48
chr12	122981456	122982456	LINC00680|hela|ENSG00000182196|ES	chr12	122981663	122981694	BUD13|HepG2	31
chr12	122981456	122982456	LINC00680|hela|ENSG00000182196|ES	chr12	122981794	122981837	HNRNPUL1|HepG2	43
chr12	122981456	122982456	LINC00680|hela|ENSG00000182196|ES	chr12	122982008	122982057	XRCC6|K562	49
chr12	122981456	122982456	LINC00680|hela|ENSG00000182196|ES	chr12	122982284	122982298	DDX3X|HepG2	14
chr12	122981456	122982456	LINC00680|hela|ENSG00000182196|ES	chr12	122981596	122981614	SUPV3L1|HepG2	18
chr12	122981456	122982456	LINC00680|hela|ENSG00000182196|ES	chr12	122981594	122981617	CPSF6|K562	23
chr12	122981456	122982456	LINC00680|hela|ENSG00000182196|ES	chr12	122981778	122981851	LARP4|HepG2	73
chr12	122981456	122982456	LINC00680|hela|ENSG00000182196|ES	chr12	122981956	122981984	AUH|K562	28
chr12	122981456	122982456	LINC00680|hela|ENSG00000182196|ES	chr12	122981659	122981705	PRPF8|HepG2	46
chr12	122981456	122982456	LINC00680|hela|ENSG00000182196|ES	chr12	122981842	122981886	SRSF1|HepG2	44
chr12	122981456	122982456	LINC00680|hela|ENSG00000182196|ES	chr12	122981838	122981878	SLBP|K562	40
chr12	122981456	122982456	LINC00680|hela|ENSG00000182196|ES	chr12	122982163	122982178	SMNDC1|HepG2	15
chr12	122981456	122982456	LINC00680|hela|ENSG00000182196|ES	chr12	122982247	122982263	XRCC6|K562	16
chr12	122981456	122982456	LINC00680|hela|ENSG00000182196|ES	chr12	122981588	122981636	HLTF|K562	48
chr12	122981456	122982456	LINC00680|hela|ENSG00000182196|ES	chr12	122981956	122981966	UPF1|K562	10
chr12	122981456	122982456	LINC00680|hela|ENSG00000182196|ES	chr12	122981982	122982052	MTPAP|K562	70
chr12	122981456	122982456	LINC00680|hela|ENSG00000182196|ES	chr12	122982374	122982404	SF3B4|HepG2	30
chr12	122981456	122982456	LINC00680|hela|ENSG00000182196|ES	chr12	122981777	122981880	ZNF622|K562	103
chr12	122981456	122982456	LINC00680|hela|ENSG00000182196|ES	chr12	122981842	122981876	DDX24|K562	34
chr12	122981456	122982456	LINC00680|hela|ENSG00000182196|ES	chr12	122981811	122981861	SF3B4|K562	50
chr12	122981456	122982456	LINC00680|hela|ENSG00000182196|ES	chr12	122981839	122981880	LIN28B|K562	41
chr12	122981456	122982456	LINC00680|hela|ENSG00000182196|ES	chr12	122982135	122982176	SLTM|K562	41
chr12	122981456	122982456	LINC00680|hela|ENSG00000182196|ES	chr12	122981748	122981849	UCHL5|K562	101
chr12	122981456	122982456	LINC00680|hela|ENSG00000182196|ES	chr12	122982249	122982307	HNRNPM|K562	58
chr12	122981456	122982456	LINC00680|hela|ENSG00000182196|ES	chr12	122981858	122981880	NCBP2|HepG2	22
chr12	122981456	122982456	LINC00680|hela|ENSG00000182196|ES	chr12	122981564	122981593	SMNDC1|HepG2	29
chr12	122981456	122982456	LINC00680|hela|ENSG00000182196|ES	chr12	122981955	122981999	FXR2|K562	44
chr12	122981456	122982456	LINC00680|hela|ENSG00000182196|ES	chr12	122981786	122981855	EIF4G2|K562	69
chr12	122981456	122982456	LINC00680|hela|ENSG00000182196|ES	chr12	122982288	122982299	NCBP2|K562	11
chr12	122981456	122982456	LINC00680|hela|ENSG00000182196|ES	chr12	122982015	122982049	AUH|K562	34
chr12	122981456	122982456	LINC00680|hela|ENSG00000182196|ES	chr12	122981662	122981725	UCHL5|K562	63
chr12	122981456	122982456	LINC00680|hela|ENSG00000182196|ES	chr12	122982372	122982436	CSTF2|HepG2	64
chr12	122981456	122982456	LINC00680|hela|ENSG00000182196|ES	chr12	122982013	122982066	LSM11|HepG2	53
chr12	122981456	122982456	LINC00680|hela|ENSG00000182196|ES	chr12	122981773	122981813	GEMIN5|K562	40
chr12	122981456	122982456	LINC00680|hela|ENSG00000182196|ES	chr12	122981956	122982014	BUD13|K562	58
chr12	122981456	122982456	LINC00680|hela|ENSG00000182196|ES	chr12	122981660	122981690	RBM22|K562	30
chr12	122981456	122982456	LINC00680|hela|ENSG00000182196|ES	chr12	122981798	122981851	LSM11|HepG2	53
chr12	122981456	122982456	LINC00680|hela|ENSG00000182196|ES	chr12	122981590	122981623	UCHL5|K562	33
chr12	122981456	122982456	LINC00680|hela|ENSG00000182196|ES	chr12	122981692	122981744	RBM15|K562	52
chr12	122981456	122982456	LINC00680|hela|ENSG00000182196|ES	chr12	122981785	122981860	SRSF7|K562	75
chr12	122981456	122982456	LINC00680|hela|ENSG00000182196|ES	chr12	122981790	122981884	PTBP1|HepG2	94
chr12	122981456	122982456	LINC00680|hela|ENSG00000182196|ES	chr12	122982004	122982020	NKRF|HepG2	16
chr12	122981456	122982456	LINC00680|hela|ENSG00000182196|ES	chr12	122981956	122981966	LIN28B|K562	10
chr12	122981456	122982456	LINC00680|hela|ENSG00000182196|ES	chr12	122981702	122981756	AGGF1|K562	54
chr12	122981456	122982456	LINC00680|hela|ENSG00000182196|ES	chr12	122981571	122981588	SMNDC1|K562	17
chr12	122981456	122982456	LINC00680|hela|ENSG00000182196|ES	chr12	122981834	122981878	NOL12|HepG2	44
chr12	122981456	122982456	LINC00680|hela|ENSG00000182196|ES	chr12	122981570	122981581	U2AF1|HepG2	11
chr12	122981456	122982456	LINC00680|hela|ENSG00000182196|ES	chr12	122981806	122981857	IGF2BP3|HepG2	51
chr12	122981456	122982456	LINC00680|hela|ENSG00000182196|ES	chr12	122981563	122981580	EFTUD2|HepG2	17
chr12	122981456	122982456	LINC00680|hela|ENSG00000182196|ES	chr12	122981675	122981685	NKRF|HepG2	10
chr12	122981456	122982456	LINC00680|hela|ENSG00000182196|ES	chr12	122982033	122982036	CSTF2|HepG2	3
chr12	122981456	122982456	LINC00680|hela|ENSG00000182196|ES	chr12	122982023	122982076	SRSF7|HepG2	53
chr12	122981456	122982456	LINC00680|hela|ENSG00000182196|ES	chr12	122981959	122982007	AARS|K562	48
chr12	122981456	122982456	LINC00680|hela|ENSG00000182196|ES	chr12	122981993	122982015	FTO|K562	22
chr12	122981456	122982456	LINC00680|hela|ENSG00000182196|ES	chr12	122981790	122981869	IGF2BP3|HepG2	79
chr12	122981456	122982456	LINC00680|hela|ENSG00000182196|ES	chr12	122981975	122982063	DDX55|K562	88
chr12	122981456	122982456	LINC00680|hela|ENSG00000182196|ES	chr12	122982048	122982073	PPIL4|K562	25
chr12	122981456	122982456	LINC00680|hela|ENSG00000182196|ES	chr12	122982025	122982072	ZNF622|K562	47
chr12	122981456	122982456	LINC00680|hela|ENSG00000182196|ES	chr12	122981846	122981880	LIN28B|HepG2	34
chr12	122981456	122982456	LINC00680|hela|ENSG00000182196|ES	chr12	122981816	122981876	LIN28B|HepG2	60
chr12	122981456	122982456	LINC00680|hela|ENSG00000182196|ES	chr12	122981956	122981960	DHX30|K562	4
chr12	122981456	122982456	LINC00680|hela|ENSG00000182196|ES	chr12	122982142	122982171	SF3B4|HepG2	29
chr12	122981456	122982456	LINC00680|hela|ENSG00000182196|ES	chr12	122981654	122981709	FASTKD2|HepG2	55
chr12	122981456	122982456	LINC00680|hela|ENSG00000182196|ES	chr12	122982147	122982185	CDC40|HepG2	38
chr12	122981456	122982456	LINC00680|hela|ENSG00000182196|ES	chr12	122982157	122982170	FAM120A|HepG2	13
chr12	122981456	122982456	LINC00680|hela|ENSG00000182196|ES	chr12	122981807	122981844	FMR1|K562	37
chr12	122981456	122982456	LINC00680|hela|ENSG00000182196|ES	chr12	122982131	122982174	SUGP2|HepG2	43
chr12	122981456	122982456	LINC00680|hela|ENSG00000182196|ES	chr12	122981516	122981523	UCHL5|HepG2	7
chr12	122981456	122982456	LINC00680|hela|ENSG00000182196|ES	chr12	122982027	122982077	LSM11|HepG2	50
chr12	122981456	122982456	LINC00680|hela|ENSG00000182196|ES	chr12	122981956	122982021	RPS5|K562	65
chr12	122981456	122982456	LINC00680|hela|ENSG00000182196|ES	chr12	122981816	122981851	YWHAG|K562	35
chr12	122981456	122982456	LINC00680|hela|ENSG00000182196|ES	chr12	122981795	122981844	UPF1|K562	49
chr12	122981456	122982456	LINC00680|hela|ENSG00000182196|ES	chr12	122982014	122982074	BUD13|K562	60
chr12	122981456	122982456	LINC00680|hela|ENSG00000182196|ES	chr12	122981674	122981697	LSM11|HepG2	23
chr12	122981456	122982456	LINC00680|hela|ENSG00000182196|ES	chr12	122981877	122981880	GTF2F1|K562	3
chr12	122981456	122982456	LINC00680|hela|ENSG00000182196|ES	chr12	122981958	122981982	RBM5|HepG2	24
chr12	122981456	122982456	LINC00680|hela|ENSG00000182196|ES	chr12	122981767	122981844	DDX55|K562	77
chr12	122981456	122982456	LINC00680|hela|ENSG00000182196|ES	chr12	122982153	122982169	SF3A3|HepG2	16
chr12	122981456	122982456	LINC00680|hela|ENSG00000182196|ES	chr12	122981849	122981881	UCHL5|K562	32
chr12	122981456	122982456	LINC00680|hela|ENSG00000182196|ES	chr12	122982012	122982065	EIF3D|HepG2	53
chr12	122981456	122982456	LINC00680|hela|ENSG00000182196|ES	chr12	122982350	122982397	CSTF2T|HepG2	47
chr12	122981456	122982456	LINC00680|hela|ENSG00000182196|ES	chr12	122981997	122982057	SRSF7|K562	60
chr12	122981456	122982456	LINC00680|hela|ENSG00000182196|ES	chr12	122981998	122982000	FXR1|K562	2
chr12	122981456	122982456	LINC00680|hela|ENSG00000182196|ES	chr12	122981956	122981974	GRSF1|HepG2	18
chr12	122981456	122982456	LINC00680|hela|ENSG00000182196|ES	chr12	122982137	122982168	GTF2F1|HepG2	31
chr12	122981456	122982456	LINC00680|hela|ENSG00000182196|ES	chr12	122981775	122981877	TRA2A|K562	102
chr12	122981456	122982456	LINC00680|hela|ENSG00000182196|ES	chr12	122981998	122982075	BCCIP|HepG2	77
chr12	122981456	122982456	LINC00680|hela|ENSG00000182196|ES	chr12	122981835	122981880	LARP4|K562	45
chr12	122981456	122982456	LINC00680|hela|ENSG00000182196|ES	chr12	122981951	122981990	UCHL5|HepG2	39
chr12	122981456	122982456	LINC00680|hela|ENSG00000182196|ES	chr12	122982039	122982062	TARDBP|K562	23
chr12	122981456	122982456	LINC00680|hela|ENSG00000182196|ES	chr12	122981816	122981870	TARDBP|K562	54
chr12	122981456	122982456	LINC00680|hela|ENSG00000182196|ES	chr12	122982230	122982265	CSTF2T|HepG2	35
chr12	122981456	122982456	LINC00680|hela|ENSG00000182196|ES	chr12	122981632	122981703	PPIG|HepG2	71
chr12	122981456	122982456	LINC00680|hela|ENSG00000182196|ES	chr12	122982017	122982048	LARP4|HepG2	31
chr12	122981456	122982456	LINC00680|hela|ENSG00000182196|ES	chr12	122982038	122982071	RBM15|HepG2	33
chr12	122981456	122982456	LINC00680|hela|ENSG00000182196|ES	chr12	122981590	122981637	UCHL5|HepG2	47
chr12	122981456	122982456	LINC00680|hela|ENSG00000182196|ES	chr12	122981849	122981880	PTBP1|K562	31
chr12	122981456	122982456	LINC00680|hela|ENSG00000182196|ES	chr12	122981543	122981595	SF3A3|HepG2	52
chr12	122981456	122982456	LINC00680|hela|ENSG00000182196|ES	chr12	122981956	122982063	FXR2|K562	107
chr12	122981456	122982456	LINC00680|hela|ENSG00000182196|ES	chr12	122981570	122981603	BUD13|HepG2	33
chr12	122981456	122982456	LINC00680|hela|ENSG00000182196|ES	chr12	122981590	122981680	UCHL5|K562	90
chr12	122981456	122982456	LINC00680|hela|ENSG00000182196|ES	chr12	122981675	122981715	EIF3D|HepG2	40
chr12	122981456	122982456	LINC00680|hela|ENSG00000182196|ES	chr12	122981966	122982000	IGF2BP3|HepG2	34
chr12	122981456	122982456	LINC00680|hela|ENSG00000182196|ES	chr12	122981588	122981617	RBM22|HepG2	29
chr12	122981456	122982456	LINC00680|hela|ENSG00000182196|ES	chr12	122981957	122981970	DDX6|K562	13
chr12	122981456	122982456	LINC00680|hela|ENSG00000182196|ES	chr12	122981875	122981880	GRSF1|HepG2	5
chr12	122981456	122982456	LINC00680|hela|ENSG00000182196|ES	chr12	122981956	122981996	ZNF622|K562	40
chr12	122981456	122982456	LINC00680|hela|ENSG00000182196|ES	chr12	122982068	122982122	DDX55|HepG2	54
chr12	122981456	122982456	LINC00680|hela|ENSG00000182196|ES	chr12	122981555	122981611	SF3B4|K562	56
chr12	122981456	122982456	LINC00680|hela|ENSG00000182196|ES	chr12	122981658	122981748	XPO5|HepG2	90
chr12	122981456	122982456	LINC00680|hela|ENSG00000182196|ES	chr12	122981783	122981871	PPIG|HepG2	88
chr12	122981456	122982456	LINC00680|hela|ENSG00000182196|ES	chr12	122982008	122982069	SRSF1|HepG2	61
chr12	122981456	122982456	LINC00680|hela|ENSG00000182196|ES	chr12	122982155	122982164	DDX42|K562	9
chr12	122981456	122982456	LINC00680|hela|ENSG00000182196|ES	chr12	122981822	122981872	DDX42|K562	50
chr12	122981456	122982456	LINC00680|hela|ENSG00000182196|ES	chr12	122981774	122981862	ZNF622|K562	88
chr12	122981456	122982456	LINC00680|hela|ENSG00000182196|ES	chr12	122982159	122982174	LSM11|HepG2	15
chr12	122981456	122982456	LINC00680|hela|ENSG00000182196|ES	chr12	122981828	122981873	DHX30|K562	45
chr12	122981456	122982456	LINC00680|hela|ENSG00000182196|ES	chr12	122981957	122981983	FASTKD2|HepG2	26
chr12	122981456	122982456	LINC00680|hela|ENSG00000182196|ES	chr12	122981797	122981859	U2AF1|HepG2	62
chr12	122981456	122982456	LINC00680|hela|ENSG00000182196|ES	chr12	122981853	122981879	NCBP2|HepG2	26
chr12	122981456	122982456	LINC00680|hela|ENSG00000182196|ES	chr12	122981581	122981636	BUD13|K562	55
chr12	122981456	122982456	LINC00680|hela|ENSG00000182196|ES	chr12	122981764	122981811	AARS|K562	47
chr12	122981456	122982456	LINC00680|hela|ENSG00000182196|ES	chr12	122982159	122982186	AGGF1|K562	27
chr12	122981456	122982456	LINC00680|hela|ENSG00000182196|ES	chr12	122981806	122981831	PPIL4|K562	25
chr12	122981456	122982456	LINC00680|hela|ENSG00000182196|ES	chr12	122981802	122981825	SLTM|K562	23
chr12	122981456	122982456	LINC00680|hela|ENSG00000182196|ES	chr12	122981873	122981880	FXR1|K562	7
chr12	122981456	122982456	LINC00680|hela|ENSG00000182196|ES	chr12	122982372	122982396	IGF2BP2|K562	24
chr12	122981456	122982456	LINC00680|hela|ENSG00000182196|ES	chr12	122982368	122982402	NCBP2|K562	34
chr12	122981456	122982456	LINC00680|hela|ENSG00000182196|ES	chr12	122981803	122981844	NCBP2|HepG2	41
chr12	122981456	122982456	LINC00680|hela|ENSG00000182196|ES	chr12	122982364	122982398	GTF2F1|HepG2	34
chr12	122981456	122982456	LINC00680|hela|ENSG00000182196|ES	chr12	122982229	122982274	TAF15|HepG2	45
chr12	122981456	122982456	LINC00680|hela|ENSG00000182196|ES	chr12	122982141	122982172	RBFOX2|HepG2	31
chr12	122981456	122982456	LINC00680|hela|ENSG00000182196|ES	chr12	122981589	122981611	AGGF1|K562	22
chr12	122981456	122982456	LINC00680|hela|ENSG00000182196|ES	chr12	122982230	122982274	SLTM|HepG2	44
chr12	122981456	122982456	LINC00680|hela|ENSG00000182196|ES	chr12	122981642	122981697	EFTUD2|HepG2	55
chr12	122981456	122982456	LINC00680|hela|ENSG00000182196|ES	chr12	122981871	122981880	DDX55|K562	9
chr12	122981456	122982456	LINC00680|hela|ENSG00000182196|ES	chr12	122981859	122981872	XRN2|HepG2	13
chr12	122981456	122982456	LINC00680|hela|ENSG00000182196|ES	chr12	122981542	122981591	SF3B4|K562	49
chr12	122981456	122982456	LINC00680|hela|ENSG00000182196|ES	chr12	122981707	122981738	LIN28B|K562	31
chr12	122981456	122982456	LINC00680|hela|ENSG00000182196|ES	chr12	122982362	122982394	ZRANB2|K562	32
chr12	122981456	122982456	LINC00680|hela|ENSG00000182196|ES	chr12	122981773	122981880	UCHL5|HepG2	107
chr12	122981456	122982456	LINC00680|hela|ENSG00000182196|ES	chr12	122982038	122982066	HNRNPL|K562	28
chr12	122981456	122982456	LINC00680|hela|ENSG00000182196|ES	chr12	122981957	122981981	LARP4|HepG2	24
chr12	122981456	122982456	LINC00680|hela|ENSG00000182196|ES	chr12	122982001	122982038	SND1|K562	37
chr12	122981456	122982456	LINC00680|hela|ENSG00000182196|ES	chr12	122981496	122981518	PRPF8|HepG2	22
chr12	122981456	122982456	LINC00680|hela|ENSG00000182196|ES	chr12	122981586	122981621	GRWD1|HepG2	35
chr12	122981456	122982456	LINC00680|hela|ENSG00000182196|ES	chr12	122982130	122982174	ZRANB2|K562	44
chr12	122981456	122982456	LINC00680|hela|ENSG00000182196|ES	chr12	122982156	122982169	TROVE2|K562	13
chr12	122981456	122982456	LINC00680|hela|ENSG00000182196|ES	chr12	122982151	122982169	LSM11|K562	18
chr12	122981456	122982456	LINC00680|hela|ENSG00000182196|ES	chr12	122981481	122981513	AGO2|HEK293S	32
chr12	122981456	122982456	LINC00680|hela|ENSG00000182196|ES	chr12	122982349	122982383	EFTUD2|HepG2	34
chr12	122981456	122982456	LINC00680|hela|ENSG00000182196|ES	chr12	122981814	122981880	GPKOW|K562	66
chr12	122981456	122982456	LINC00680|hela|ENSG00000182196|ES	chr12	122982148	122982185	TAF15|K562	37
chr12	122981456	122982456	LINC00680|hela|ENSG00000182196|ES	chr12	122981510	122981604	SF3A3|HepG2	94
chr12	122981456	122982456	LINC00680|hela|ENSG00000182196|ES	chr12	122981863	122981876	MTPAP|K562	13
chr12	122981456	122982456	LINC00680|hela|ENSG00000182196|ES	chr12	122981858	122981880	AKAP8L|K562	22
chr12	122981456	122982456	LINC00680|hela|ENSG00000182196|ES	chr12	122982364	122982395	PCBP2|HepG2	31
chr12	122981456	122982456	LINC00680|hela|ENSG00000182196|ES	chr12	122981767	122981842	AGGF1|HepG2	75
chr12	122981456	122982456	LINC00680|hela|ENSG00000182196|ES	chr12	122981851	122981879	BUD13|HepG2	28
chr12	122981456	122982456	LINC00680|hela|ENSG00000182196|ES	chr12	122981510	122981538	ZRANB2|K562	28
chr12	122981456	122982456	LINC00680|hela|ENSG00000182196|ES	chr12	122981958	122981984	DDX24|K562	26
chr12	122981456	122982456	LINC00680|hela|ENSG00000182196|ES	chr12	122981798	122981874	DDX6|K562	76
chr12	122981456	122982456	LINC00680|hela|ENSG00000182196|ES	chr12	122981961	122981995	AKAP8L|K562	34
chr12	122981456	122982456	LINC00680|hela|ENSG00000182196|ES	chr12	122981778	122981863	EIF3H|HepG2	85
chr12	122981456	122982456	LINC00680|hela|ENSG00000182196|ES	chr12	122982011	122982044	FASTKD2|K562	33
chr12	122981456	122982456	LINC00680|hela|ENSG00000182196|ES	chr12	122982028	122982063	CPSF6|K562	35
chr12	122981456	122982456	LINC00680|hela|ENSG00000182196|ES	chr12	122982005	122982056	FASTKD2|HepG2	51
chr12	122981456	122982456	LINC00680|hela|ENSG00000182196|ES	chr12	122982012	122982073	IGF2BP3|HepG2	61
chr12	122981456	122982456	LINC00680|hela|ENSG00000182196|ES	chr12	122981981	122982032	METAP2|K562	51
chr12	122981456	122982456	LINC00680|hela|ENSG00000182196|ES	chr12	122981806	122981871	BUD13|K562	65
chr12	122981456	122982456	LINC00680|hela|ENSG00000182196|ES	chr12	122981654	122981678	DDX55|HepG2	24
chr12	122981456	122982456	LINC00680|hela|ENSG00000182196|ES	chr12	122982377	122982406	DGCR8|HepG2	29
chr12	122981456	122982456	LINC00680|hela|ENSG00000182196|ES	chr12	122981660	122981696	DHX30|K562	36
chr12	122981456	122982456	LINC00680|hela|ENSG00000182196|ES	chr12	122981791	122981882	SRSF1|HepG2	91
chr12	122981456	122982456	LINC00680|hela|ENSG00000182196|ES	chr12	122982023	122982073	UPF1|K562	50
chr12	122981456	122982456	LINC00680|hela|ENSG00000182196|ES	chr12	122981837	122981880	SRSF9|HepG2	43
chr12	122981456	122982456	LINC00680|hela|ENSG00000182196|ES	chr12	122981657	122981681	SUPV3L1|HepG2	24
chr12	122981456	122982456	LINC00680|hela|ENSG00000182196|ES	chr12	122981750	122981845	TRA2A|K562	95
chr12	122981456	122982456	LINC00680|hela|ENSG00000182196|ES	chr12	122981955	122982075	GRWD1|HepG2	120
chr12	122981456	122982456	LINC00680|hela|ENSG00000182196|ES	chr12	122982429	122982462	SF3A3|HepG2	27
chr12	122981456	122982456	LINC00680|hela|ENSG00000182196|ES	chr12	122982019	122982053	NOLC1|K562	34
chr12	122981456	122982456	LINC00680|hela|ENSG00000182196|ES	chr12	122981656	122981733	AGGF1|HepG2	77
chr12	122981456	122982456	LINC00680|hela|ENSG00000182196|ES	chr12	122982230	122982250	GTF2F1|HepG2	20
chr12	122981456	122982456	LINC00680|hela|ENSG00000182196|ES	chr12	122981776	122981829	SAFB2|K562	53
chr12	122981456	122982456	LINC00680|hela|ENSG00000182196|ES	chr12	122981624	122981701	DDX59|HepG2	77
chr12	122981456	122982456	LINC00680|hela|ENSG00000182196|ES	chr12	122981816	122981850	SLTM|HepG2	34
chr12	122981456	122982456	LINC00680|hela|ENSG00000182196|ES	chr12	122981871	122981880	PPIG|HepG2	9
chr12	122981456	122982456	LINC00680|hela|ENSG00000182196|ES	chr12	122981954	122982067	HLTF|K562	113
chr12	122981456	122982456	LINC00680|hela|ENSG00000182196|ES	chr12	122981844	122981872	YWHAG|K562	28
chr12	122981456	122982456	LINC00680|hela|ENSG00000182196|ES	chr12	122981650	122981698	DDX24|K562	48
chr12	122981456	122982456	LINC00680|hela|ENSG00000182196|ES	chr12	122981994	122982049	GEMIN5|K562	55
chr12	122981456	122982456	LINC00680|hela|ENSG00000182196|ES	chr12	122981986	122982043	SRSF9|HepG2	57
chr12	122981456	122982456	LINC00680|hela|ENSG00000182196|ES	chr12	122981954	122981968	DDX6|K562	14
chr12	122981456	122982456	LINC00680|hela|ENSG00000182196|ES	chr12	122981964	122982013	LSM11|HepG2	49
chr12	122981456	122982456	LINC00680|hela|ENSG00000182196|ES	chr12	122981877	122981880	YBX3|K562	3
chr12	122981456	122982456	LINC00680|hela|ENSG00000182196|ES	chr12	122982258	122982312	HNRNPM|HepG2	54
chr12	122981456	122982456	LINC00680|hela|ENSG00000182196|ES	chr12	122981495	122981512	DHX30|HepG2	17
chr12	122981456	122982456	LINC00680|hela|ENSG00000182196|ES	chr12	122981779	122981791	DDX3X|K562	12
chr12	122981456	122982456	LINC00680|hela|ENSG00000182196|ES	chr12	122981800	122981857	RBM15|HepG2	57
chr12	122981456	122982456	LINC00680|hela|ENSG00000182196|ES	chr12	122982149	122982168	U2AF1|K562	19
chr12	122981456	122982456	LINC00680|hela|ENSG00000182196|ES	chr12	122981782	122981825	BUD13|K562	43
chr12	122981456	122982456	LINC00680|hela|ENSG00000182196|ES	chr12	122981596	122981599	PRPF8|K562	3
chr12	122981456	122982456	LINC00680|hela|ENSG00000182196|ES	chr12	122982027	122982050	UCHL5|K562	23
chr12	122981456	122982456	LINC00680|hela|ENSG00000182196|ES	chr12	122981954	122981978	U2AF1|HepG2	24
chr12	122981456	122982456	LINC00680|hela|ENSG00000182196|ES	chr12	122982049	122982071	FKBP4|HepG2	22
chr12	122981456	122982456	LINC00680|hela|ENSG00000182196|ES	chr12	122981960	122981988	DDX3X|K562	28
chr12	122981456	122982456	LINC00680|hela|ENSG00000182196|ES	chr12	122981958	122981975	NCBP2|K562	17
chr12	122981456	122982456	LINC00680|hela|ENSG00000182196|ES	chr12	122981670	122981706	U2AF1|HepG2	36
chr12	122981456	122982456	LINC00680|hela|ENSG00000182196|ES	chr12	122982361	122982407	XRN2|HepG2	46
chr12	122981456	122982456	LINC00680|hela|ENSG00000182196|ES	chr12	122982223	122982253	U2AF1|K562	30
chr12	122981456	122982456	LINC00680|hela|ENSG00000182196|ES	chr12	122981957	122981988	NCBP2|HepG2	31
chr12	122981456	122982456	LINC00680|hela|ENSG00000182196|ES	chr12	122981954	122981996	GRWD1|HepG2	42
chr12	122981456	122982456	LINC00680|hela|ENSG00000182196|ES	chr12	122981598	122981618	U2AF1|HepG2	20
chr12	122981456	122982456	LINC00680|hela|ENSG00000182196|ES	chr12	122981589	122981636	ZNF622|K562	47
chr12	122981456	122982456	LINC00680|hela|ENSG00000182196|ES	chr12	122981663	122981750	XPO5|HepG2	87
chr12	122981456	122982456	LINC00680|hela|ENSG00000182196|ES	chr12	122981955	122982030	PPIG|HepG2	75
chr12	122981456	122982456	LINC00680|hela|ENSG00000182196|ES	chr12	122981670	122981696	GTF2F1|HepG2	26
chr12	122981456	122982456	LINC00680|hela|ENSG00000182196|ES	chr12	122981799	122981825	SLTM|K562	26
chr12	122981456	122982456	LINC00680|hela|ENSG00000182196|ES	chr12	122981578	122981610	XRN2|K562	32
chr12	122981456	122982456	LINC00680|hela|ENSG00000182196|ES	chr12	122981651	122981734	U2AF1|K562	83
chr12	122981456	122982456	LINC00680|hela|ENSG00000182196|ES	chr12	122981956	122982025	ZNF622|K562	69
chr12	122981456	122982456	LINC00680|hela|ENSG00000182196|ES	chr12	122981980	122982004	TNRC6A|K562	24
chr12	122981456	122982456	LINC00680|hela|ENSG00000182196|ES	chr12	122981663	122981701	LARP4|HepG2	38
chr12	122981456	122982456	LINC00680|hela|ENSG00000182196|ES	chr12	122981848	122981877	DKC1|HepG2	29
chr12	122981456	122982456	LINC00680|hela|ENSG00000182196|ES	chr12	122981813	122981871	BCCIP|HepG2	58
chr12	122981456	122982456	LINC00680|hela|ENSG00000182196|ES	chr12	122982154	122982162	HNRNPM|K562	8
chr12	122981456	122982456	LINC00680|hela|ENSG00000182196|ES	chr12	122981996	122982018	YBX3|K562	22
chr12	122981456	122982456	LINC00680|hela|ENSG00000182196|ES	chr12	122982009	122982047	HNRNPM|K562	38
chr12	122981456	122982456	LINC00680|hela|ENSG00000182196|ES	chr12	122981575	122981639	RBFOX2|K562	64
chr12	122981456	122982456	LINC00680|hela|ENSG00000182196|ES	chr12	122982139	122982178	HNRNPU|HepG2	39
chr12	122981456	122982456	LINC00680|hela|ENSG00000182196|ES	chr12	122981990	122982042	UCHL5|HepG2	52
chr12	122981456	122982456	LINC00680|hela|ENSG00000182196|ES	chr12	122981697	122981708	CSTF2|HepG2	11
chr12	122981456	122982456	LINC00680|hela|ENSG00000182196|ES	chr12	122982103	122982173	AGO2|HEK293S	70
chr12	122981456	122982456	LINC00680|hela|ENSG00000182196|ES	chr12	122981954	122981994	SRSF1|HepG2	40
chr12	122981456	122982456	LINC00680|hela|ENSG00000182196|ES	chr12	122982279	122982292	TARDBP|K562	13
chr12	122981456	122982456	LINC00680|hela|ENSG00000182196|ES	chr12	122981643	122981697	SRSF1|K562	54
chr12	122981456	122982456	LINC00680|hela|ENSG00000182196|ES	chr12	122981601	122981647	EIF4G1|K562	46
chr12	122981456	122982456	LINC00680|hela|ENSG00000182196|ES	chr12	122982004	122982029	TAF15|K562	25
chr12	122981456	122982456	LINC00680|hela|ENSG00000182196|ES	chr12	122982150	122982184	YWHAG|K562	34
chr12	122981456	122982456	LINC00680|hela|ENSG00000182196|ES	chr12	122981748	122981879	UCHL5|HepG2	131
chr12	122981456	122982456	LINC00680|hela|ENSG00000182196|ES	chr12	122982013	122982055	DDX6|HepG2	42
chr12	122981456	122982456	LINC00680|hela|ENSG00000182196|ES	chr12	122981624	122981707	YBX3|K562	83
chr12	122981456	122982456	LINC00680|hela|ENSG00000182196|ES	chr12	122981966	122981981	EFTUD2|K562	15
chr12	122981456	122982456	LINC00680|hela|ENSG00000182196|ES	chr12	122982328	122982353	FASTKD2|K562	25
chr12	122981456	122982456	LINC00680|hela|ENSG00000182196|ES	chr12	122981598	122981639	SRSF7|K562	41
chr12	122981456	122982456	LINC00680|hela|ENSG00000182196|ES	chr12	122981610	122981635	METAP2|K562	25
chr12	122981456	122982456	LINC00680|hela|ENSG00000182196|ES	chr12	122981673	122981715	QKI|HepG2	42
chr12	122981456	122982456	LINC00680|hela|ENSG00000182196|ES	chr12	122981810	122981828	LIN28B|K562	18
chr12	122981456	122982456	LINC00680|hela|ENSG00000182196|ES	chr12	122982371	122982391	AKAP8L|K562	20
chr12	122981456	122982456	LINC00680|hela|ENSG00000182196|ES	chr12	122982361	122982389	AGGF1|K562	28
chr12	122981456	122982456	LINC00680|hela|ENSG00000182196|ES	chr12	122982378	122982392	RBFOX2|K562	14
chr12	122981456	122982456	LINC00680|hela|ENSG00000182196|ES	chr12	122981826	122981874	NOL12|HepG2	48
chr12	122981456	122982456	LINC00680|hela|ENSG00000182196|ES	chr12	122982257	122982303	DDX6|HepG2	46
chr12	122981456	122982456	LINC00680|hela|ENSG00000182196|ES	chr12	122981956	122982000	BUD13|K562	44
chr12	122981456	122982456	LINC00680|hela|ENSG00000182196|ES	chr12	122981997	122982034	MTPAP|K562	37
chr12	122981456	122982456	LINC00680|hela|ENSG00000182196|ES	chr12	122982022	122982048	LIN28B|HepG2	26
chr12	122981456	122982456	LINC00680|hela|ENSG00000182196|ES	chr12	122982016	122982058	NCBP2|HepG2	42
chr12	122981456	122982456	LINC00680|hela|ENSG00000182196|ES	chr12	122981986	122981999	EIF3D|HepG2	13
chr12	122981456	122982456	LINC00680|hela|ENSG00000182196|ES	chr12	122982016	122982036	LARP4|K562	20
chr12	122981456	122982456	LINC00680|hela|ENSG00000182196|ES	chr12	122981588	122981615	MTPAP|K562	27
chr12	122981456	122982456	LINC00680|hela|ENSG00000182196|ES	chr12	122981771	122981863	GRWD1|HepG2	92
chr12	122981456	122982456	LINC00680|hela|ENSG00000182196|ES	chr12	122981714	122981740	SRSF1|K562	26
chr12	122981456	122982456	LINC00680|hela|ENSG00000182196|ES	chr12	122981795	122981821	NOLC1|K562	26
chr12	122981456	122982456	LINC00680|hela|ENSG00000182196|ES	chr12	122981848	122981883	DHX30|K562	35
chr12	122981456	122982456	LINC00680|hela|ENSG00000182196|ES	chr12	122981595	122981652	HLTF|K562	57
chr12	122981456	122982456	LINC00680|hela|ENSG00000182196|ES	chr12	122981999	122982038	AGGF1|K562	39
chr12	122981456	122982456	LINC00680|hela|ENSG00000182196|ES	chr12	122981801	122981837	SRSF9|HepG2	36
chr12	122981456	122982456	LINC00680|hela|ENSG00000182196|ES	chr12	122981952	122981975	LIN28B|K562	23
chr12	122981456	122982456	LINC00680|hela|ENSG00000182196|ES	chr12	122981667	122981690	BUD13|K562	23
chr12	122981456	122982456	LINC00680|hela|ENSG00000182196|ES	chr12	122981818	122981869	BUD13|HepG2	51
chr12	122981456	122982456	LINC00680|hela|ENSG00000182196|ES	chr12	122981788	122981839	ILF3|HepG2	51
chr12	122981456	122982456	LINC00680|hela|ENSG00000182196|ES	chr12	122982233	122982288	SLTM|K562	55
chr12	122981456	122982456	LINC00680|hela|ENSG00000182196|ES	chr12	122982370	122982396	SFPQ|HepG2	26
chr12	122981456	122982456	LINC00680|hela|ENSG00000182196|ES	chr12	122981651	122981724	U2AF2|HepG2	73
chr12	122981456	122982456	LINC00680|hela|ENSG00000182196|ES	chr12	122981983	122982065	RPS3|HepG2	82
chr12	122981456	122982456	LINC00680|hela|ENSG00000182196|ES	chr12	122982151	122982191	CSTF2T|K562	40
chr12	122981456	122982456	LINC00680|hela|ENSG00000182196|ES	chr12	122981612	122981654	SUB1|HepG2	42
chr12	122981456	122982456	LINC00680|hela|ENSG00000182196|ES	chr12	122981793	122981862	POLR2G|HepG2	69
chr12	122981456	122982456	LINC00680|hela|ENSG00000182196|ES	chr12	122981570	122981604	LSM11|HepG2	34
chr12	122981456	122982456	LINC00680|hela|ENSG00000182196|ES	chr12	122981471	122981505	SMNDC1|HepG2	34
chr12	122981456	122982456	LINC00680|hela|ENSG00000182196|ES	chr12	122981958	122981965	SUB1|HepG2	7
chr12	122981456	122982456	LINC00680|hela|ENSG00000182196|ES	chr12	122981959	122981966	GTF2F1|K562	7
chr12	122981456	122982456	LINC00680|hela|ENSG00000182196|ES	chr12	122981838	122981880	DDX6|K562	42
chr12	122981456	122982456	LINC00680|hela|ENSG00000182196|ES	chr12	122981658	122981722	U2AF2|K562	64
chr12	122981456	122982456	LINC00680|hela|ENSG00000182196|ES	chr12	122982015	122982049	SUB1|HepG2	34
chr12	122981456	122982456	LINC00680|hela|ENSG00000182196|ES	chr12	122982233	122982258	PRPF8|HepG2	25
chr12	122981456	122982456	LINC00680|hela|ENSG00000182196|ES	chr12	122981630	122981674	MTPAP|K562	44
chr12	122981456	122982456	LINC00680|hela|ENSG00000182196|ES	chr12	122982334	122982357	NCBP2|HepG2	23
chr12	122981456	122982456	LINC00680|hela|ENSG00000182196|ES	chr12	122981785	122981851	BUD13|HepG2	66
chr12	122981456	122982456	LINC00680|hela|ENSG00000182196|ES	chr12	122982003	122982047	SRSF1|K562	44
chr12	122981456	122982456	LINC00680|hela|ENSG00000182196|ES	chr12	122982030	122982075	PPIG|HepG2	45
chr12	122981456	122982456	LINC00680|hela|ENSG00000182196|ES	chr12	122981962	122981991	RBM22|HepG2	29
chr12	122981456	122982456	LINC00680|hela|ENSG00000182196|ES	chr12	122981788	122981880	PPIG|HepG2	92
chr12	122981456	122982456	LINC00680|hela|ENSG00000182196|ES	chr12	122981956	122982003	SRSF1|K562	47
chr12	122981456	122982456	LINC00680|hela|ENSG00000182196|ES	chr12	122981971	122982031	FMR1|K562	60
chr12	122981456	122982456	LINC00680|hela|ENSG00000182196|ES	chr12	122982016	122982049	GNL3|K562	33
chr12	122981456	122982456	LINC00680|hela|ENSG00000182196|ES	chr12	122982151	122982184	PPIL4|K562	33
chr12	122981456	122982456	LINC00680|hela|ENSG00000182196|ES	chr12	122982054	122982080	RBM22|HepG2	26
chr12	122981456	122982456	LINC00680|hela|ENSG00000182196|ES	chr12	122981925	122981963	EFTUD2|HepG2	38
chr12	122981456	122982456	LINC00680|hela|ENSG00000182196|ES	chr12	122981673	122981720	XRCC6|HepG2	47
chr12	122981456	122982456	LINC00680|hela|ENSG00000182196|ES	chr12	122981508	122981540	RBM15|K562	32
chr12	122981456	122982456	LINC00680|hela|ENSG00000182196|ES	chr12	122981954	122981978	XRCC6|K562	24
chr12	122981456	122982456	LINC00680|hela|ENSG00000182196|ES	chr12	122981873	122981880	DDX3X|K562	7
chr12	122981456	122982456	LINC00680|hela|ENSG00000182196|ES	chr12	122981633	122981701	DGCR8|K562	68
chr12	122981456	122982456	LINC00680|hela|ENSG00000182196|ES	chr12	122982141	122982165	RBM15|K562	24
chr12	122981456	122982456	LINC00680|hela|ENSG00000182196|ES	chr12	122981864	122981880	UPF1|K562	16
chr12	122981456	122982456	LINC00680|hela|ENSG00000182196|ES	chr12	122982357	122982405	SF3B4|HepG2	48
chr12	122981456	122982456	LINC00680|hela|ENSG00000182196|ES	chr12	122982225	122982260	GTF2F1|HepG2	35
chr12	122981456	122982456	LINC00680|hela|ENSG00000182196|ES	chr12	122982157	122982161	GRSF1|HepG2	4
chr12	122981456	122982456	LINC00680|hela|ENSG00000182196|ES	chr12	122982016	122982066	FMR1|K562	50
chr12	122981456	122982456	LINC00680|hela|ENSG00000182196|ES	chr12	122981967	122981982	SND1|K562	15
chr12	122981456	122982456	LINC00680|hela|ENSG00000182196|ES	chr12	122981779	122981820	FASTKD2|HepG2	41
chr12	122981456	122982456	LINC00680|hela|ENSG00000182196|ES	chr12	122982160	122982172	RBFOX2|K562	12
chr12	122981456	122982456	LINC00680|hela|ENSG00000182196|ES	chr12	122981799	122981829	MTPAP|K562	30
chr12	122981456	122982456	LINC00680|hela|ENSG00000182196|ES	chr12	122981842	122981866	ILF3|HepG2	24
chr12	122981456	122982456	LINC00680|hela|ENSG00000182196|ES	chr12	122981656	122981692	MTPAP|K562	36
chr12	122981456	122982456	LINC00680|hela|ENSG00000182196|ES	chr12	122981851	122981880	BUD13|K562	29
chr12	122981456	122982456	LINC00680|hela|ENSG00000182196|ES	chr12	122982142	122982171	PCBP2|HepG2	29
chr12	122981456	122982456	LINC00680|hela|ENSG00000182196|ES	chr12	122981787	122981828	RPS5|K562	41
chr12	122981456	122982456	LINC00680|hela|ENSG00000182196|ES	chr12	122981667	122981712	RPS3|K562	45
chr12	122981456	122982456	LINC00680|hela|ENSG00000182196|ES	chr12	122982059	122982075	TRA2A|HepG2	16
chr12	122981456	122982456	LINC00680|hela|ENSG00000182196|ES	chr12	122981983	122982027	LSM11|HepG2	44
chr12	122981456	122982456	LINC00680|hela|ENSG00000182196|ES	chr12	122982364	122982388	XRCC6|HepG2	24
chr12	122981456	122982456	LINC00680|hela|ENSG00000182196|ES	chr12	122982382	122982386	TIA1|K562	4
chr12	122981456	122982456	LINC00680|hela|ENSG00000182196|ES	chr12	122981795	122981843	CPSF6|K562	48
chr12	122981456	122982456	LINC00680|hela|ENSG00000182196|ES	chr12	122981988	122981996	EFTUD2|K562	8
chr12	122981456	122982456	LINC00680|hela|ENSG00000182196|ES	chr12	122981875	122981880	LARP4|HepG2	5
chr12	122981456	122982456	LINC00680|hela|ENSG00000182196|ES	chr12	122981588	122981595	PRPF8|K562	7
chr12	122981456	122982456	LINC00680|hela|ENSG00000182196|ES	chr12	122982158	122982166	SAFB2|K562	8
chr12	122981456	122982456	LINC00680|hela|ENSG00000182196|ES	chr12	122981953	122981975	GPKOW|K562	22
chr12	122981456	122982456	LINC00680|hela|ENSG00000182196|ES	chr12	122982345	122982403	SLTM|K562	58
chr12	122981456	122982456	LINC00680|hela|ENSG00000182196|ES	chr12	122981958	122981967	SRSF9|HepG2	9
chr12	122981456	122982456	LINC00680|hela|ENSG00000182196|ES	chr12	122981955	122982002	UCHL5|K562	47
chr12	122981456	122982456	LINC00680|hela|ENSG00000182196|ES	chr12	122981756	122981880	FASTKD2|K562	124
chr12	122981456	122982456	LINC00680|hela|ENSG00000182196|ES	chr12	122981515	122981531	XRCC6|HepG2	16
chr12	122981456	122982456	LINC00680|hela|ENSG00000182196|ES	chr12	122981785	122981880	RPS3|HepG2	95
chr12	122981456	122982456	LINC00680|hela|ENSG00000182196|ES	chr12	122981639	122981700	RBFOX2|K562	61
chr12	122981456	122982456	LINC00680|hela|ENSG00000182196|ES	chr12	122981797	122981829	QKI|K562	32
chr12	122981456	122982456	LINC00680|hela|ENSG00000182196|ES	chr12	122981768	122981809	SUB1|HepG2	41
chr12	122981456	122982456	LINC00680|hela|ENSG00000182196|ES	chr12	122981847	122981864	DDX24|K562	17
chr12	122981456	122982456	LINC00680|hela|ENSG00000182196|ES	chr12	122982153	122982173	TAF15|HepG2	20
chr12	122981456	122982456	LINC00680|hela|ENSG00000182196|ES	chr12	122981493	122981522	NOLC1|K562	29
chr12	122981456	122982456	LINC00680|hela|ENSG00000182196|ES	chr12	122981827	122981859	PRPF8|HepG2	32
chr12	122981456	122982456	LINC00680|hela|ENSG00000182196|ES	chr12	122981956	122981968	DDX55|K562	12
chr12	122981456	122982456	LINC00680|hela|ENSG00000182196|ES	chr12	122981809	122981830	SND1|HepG2	21
chr12	122981456	122982456	LINC00680|hela|ENSG00000182196|ES	chr12	122981640	122981692	NOLC1|K562	52
chr12	122981456	122982456	LINC00680|hela|ENSG00000182196|ES	chr12	122981786	122981837	FXR2|K562	51
chr12	122981456	122982456	LINC00680|hela|ENSG00000182196|ES	chr12	122981646	122981668	PUM2|K562	22
chr12	122981456	122982456	LINC00680|hela|ENSG00000182196|ES	chr12	122982018	122982081	SRSF7|HepG2	63
chr12	122981456	122982456	LINC00680|hela|ENSG00000182196|ES	chr12	122981799	122981859	RBFOX2|K562	60
chr12	122981456	122982456	LINC00680|hela|ENSG00000182196|ES	chr12	122981596	122981637	DDX6|K562	41
chr12	122981456	122982456	LINC00680|hela|ENSG00000182196|ES	chr12	122982008	122982059	FASTKD2|HepG2	51
chr12	122981456	122982456	LINC00680|hela|ENSG00000182196|ES	chr12	122982004	122982066	UCHL5|HepG2	62
chr12	122981456	122982456	LINC00680|hela|ENSG00000182196|ES	chr12	122982149	122982179	SLTM|HepG2	30
chr12	122981456	122982456	LINC00680|hela|ENSG00000182196|ES	chr12	122981878	122981880	NCBP2|K562	2
chr12	122981456	122982456	LINC00680|hela|ENSG00000182196|ES	chr12	122982016	122982052	SLTM|HepG2	36
chr12	122981456	122982456	LINC00680|hela|ENSG00000182196|ES	chr12	122982063	122982088	BCCIP|HepG2	25
chr12	122981456	122982456	LINC00680|hela|ENSG00000182196|ES	chr12	122981761	122981839	ILF3|K562	78
chr12	122981456	122982456	LINC00680|hela|ENSG00000182196|ES	chr12	122981640	122981725	GRWD1|HepG2	85
chr12	122981456	122982456	LINC00680|hela|ENSG00000182196|ES	chr12	122981965	122982068	EIF3H|HepG2	103
chr12	122981456	122982456	LINC00680|hela|ENSG00000182196|ES	chr12	122981653	122981698	BUD13|HepG2	45
chr12	122981456	122982456	LINC00680|hela|ENSG00000182196|ES	chr12	122982159	122982189	HNRNPUL1|HepG2	30
chr12	122981456	122982456	LINC00680|hela|ENSG00000182196|ES	chr12	122981638	122981652	DDX55|HepG2	14
chr12	122981456	122982456	LINC00680|hela|ENSG00000182196|ES	chr12	122981776	122981843	CPSF6|K562	67
chr12	122981456	122982456	LINC00680|hela|ENSG00000182196|ES	chr12	122981790	122981879	XRCC6|K562	89
chr12	122981456	122982456	LINC00680|hela|ENSG00000182196|ES	chr12	122981996	122982056	GRWD1|HepG2	60
chr12	122981456	122982456	LINC00680|hela|ENSG00000182196|ES	chr12	122981814	122981847	IGF2BP1|HepG2	33
chr12	122981456	122982456	LINC00680|hela|ENSG00000182196|ES	chr12	122982030	122982055	U2AF1|HepG2	25
chr12	122981456	122982456	LINC00680|hela|ENSG00000182196|ES	chr12	122981792	122981849	DDX55|HepG2	57
chr12	122981456	122982456	LINC00680|hela|ENSG00000182196|ES	chr12	122981826	122981862	LSM11|HepG2	36
chr12	122981456	122982456	LINC00680|hela|ENSG00000182196|ES	chr12	122981591	122981603	PTBP1|K562	12
chr12	122981456	122982456	LINC00680|hela|ENSG00000182196|ES	chr12	122982140	122982186	PCBP2|HepG2	46
chr12	122981456	122982456	LINC00680|hela|ENSG00000182196|ES	chr12	122982013	122982020	SUPV3L1|HepG2	7
chr12	122981456	122982456	LINC00680|hela|ENSG00000182196|ES	chr12	122981593	122981626	PPIG|HepG2	33
chr12	122981456	122982456	LINC00680|hela|ENSG00000182196|ES	chr12	122981636	122981693	ZNF622|K562	57
chr12	122981456	122982456	LINC00680|hela|ENSG00000182196|ES	chr12	122981796	122981835	LIN28B|K562	39
chr12	122981456	122982456	LINC00680|hela|ENSG00000182196|ES	chr12	122981654	122981703	ZNF622|K562	49
chr12	122981456	122982456	LINC00680|hela|ENSG00000182196|ES	chr12	122982138	122982187	RBFOX2|HepG2	49
chr12	122981456	122982456	LINC00680|hela|ENSG00000182196|ES	chr12	122982156	122982173	HNRNPA1|HepG2	17
chr12	122981456	122982456	LINC00680|hela|ENSG00000182196|ES	chr12	122981656	122981698	DDX24|K562	42
chr12	122981456	122982456	LINC00680|hela|ENSG00000182196|ES	chr12	122981662	122981719	ILF3|K562	57
chr12	122981456	122982456	LINC00680|hela|ENSG00000182196|ES	chr12	122981804	122981858	RPS3|HepG2	54
chr12	122981456	122982456	LINC00680|hela|ENSG00000182196|ES	chr12	122981808	122981817	XRCC6|K562	9
chr12	122981456	122982456	LINC00680|hela|ENSG00000182196|ES	chr12	122981683	122981714	AGGF1|K562	31
chr12	122981456	122982456	LINC00680|hela|ENSG00000182196|ES	chr12	122981730	122981775	SRSF1|K562	45
chr12	122981456	122982456	LINC00680|hela|ENSG00000182196|ES	chr12	122981959	122981978	XRCC6|K562	19
chr12	122981456	122982456	LINC00680|hela|ENSG00000182196|ES	chr12	122981518	122981526	BCCIP|HepG2	8
chr12	122981456	122982456	LINC00680|hela|ENSG00000182196|ES	chr12	122982005	122982069	FKBP4|HepG2	64
chr12	122981456	122982456	LINC00680|hela|ENSG00000182196|ES	chr12	122981994	122982058	TRA2A|K562	64
chr12	122981456	122982456	LINC00680|hela|ENSG00000182196|ES	chr12	122981856	122981873	U2AF1|K562	17
chr12	122981456	122982456	LINC00680|hela|ENSG00000182196|ES	chr12	122982029	122982030	RBM15|HepG2	1
chr12	122981456	122982456	LINC00680|hela|ENSG00000182196|ES	chr12	122981832	122981880	RPS3|K562	48
chr12	122981456	122982456	LINC00680|hela|ENSG00000182196|ES	chr12	122981520	122981532	SLTM|HepG2	12
chr12	122981456	122982456	LINC00680|hela|ENSG00000182196|ES	chr12	122981598	122981637	YBX3|K562	39
chr12	122981456	122982456	LINC00680|hela|ENSG00000182196|ES	chr12	122982152	122982163	FMR1|K562	11
chr12	122981456	122982456	LINC00680|hela|ENSG00000182196|ES	chr12	122981708	122981879	TRA2A|HepG2	171
chr12	122981456	122982456	LINC00680|hela|ENSG00000182196|ES	chr12	122981956	122981958	EIF3H|HepG2	2
chr12	122981456	122982456	LINC00680|hela|ENSG00000182196|ES	chr12	122982151	122982179	PRPF8|HepG2	28
chr12	122981456	122982456	LINC00680|hela|ENSG00000182196|ES	chr12	122981994	122982068	SRSF1|HepG2	74
chr12	122981456	122982456	LINC00680|hela|ENSG00000182196|ES	chr12	122981784	122981873	DDX55|K562	89
chr12	122981456	122982456	LINC00680|hela|ENSG00000182196|ES	chr12	122982012	122982061	U2AF1|K562	49
chr12	122981456	122982456	LINC00680|hela|ENSG00000182196|ES	chr12	122981792	122981804	FASTKD2|K562	12
chr12	122981456	122982456	LINC00680|hela|ENSG00000182196|ES	chr12	122982232	122982255	ZRANB2|K562	23
chr12	122981456	122982456	LINC00680|hela|ENSG00000182196|ES	chr12	122982007	122982070	PPIL4|K562	63
chr12	122981456	122982456	LINC00680|hela|ENSG00000182196|ES	chr12	122981796	122981884	SRSF9|HepG2	88
chr12	122981456	122982456	LINC00680|hela|ENSG00000182196|ES	chr12	122981591	122981654	ZNF622|K562	63
chr12	122981456	122982456	LINC00680|hela|ENSG00000182196|ES	chr12	122982395	122982413	SUPV3L1|HepG2	18
chr12	122981456	122982456	LINC00680|hela|ENSG00000182196|ES	chr12	122982146	122982169	RBM22|HepG2	23
chr12	122981456	122982456	LINC00680|hela|ENSG00000182196|ES	chr12	122981814	122981833	HNRNPA1|HepG2	19
chr12	122981456	122982456	LINC00680|hela|ENSG00000182196|ES	chr12	122981697	122981733	FIP1L1|HEK293	36
chr12	122981456	122982456	LINC00680|hela|ENSG00000182196|ES	chr12	122981863	122981881	GRWD1|HepG2	18
chr12	122981456	122982456	LINC00680|hela|ENSG00000182196|ES	chr12	122981954	122982040	BUD13|HepG2	86
chr12	122981456	122982456	LINC00680|hela|ENSG00000182196|ES	chr12	122981955	122982004	UCHL5|HepG2	49
chr12	122981456	122982456	LINC00680|hela|ENSG00000182196|ES	chr12	122981955	122982004	PPIG|HepG2	49
chr12	122981456	122982456	LINC00680|hela|ENSG00000182196|ES	chr12	122981687	122981733	SND1|HepG2	46
chr12	122981456	122982456	LINC00680|hela|ENSG00000182196|ES	chr12	122982035	122982058	IGF2BP1|HepG2	23
chr12	122981456	122982456	LINC00680|hela|ENSG00000182196|ES	chr12	122981957	122981987	TRA2A|K562	30
chr12	122981456	122982456	LINC00680|hela|ENSG00000182196|ES	chr12	122982002	122982048	ILF3|HepG2	46
chr12	122981456	122982456	LINC00680|hela|ENSG00000182196|ES	chr12	122981756	122981812	POLR2G|HepG2	56
chr12	122981456	122982456	LINC00680|hela|ENSG00000182196|ES	chr12	122981776	122981852	UCHL5|K562	76
chr12	122981456	122982456	LINC00680|hela|ENSG00000182196|ES	chr12	122981719	122981730	FXR1|K562	11
chr12	122981456	122982456	LINC00680|hela|ENSG00000182196|ES	chr12	122981851	122981879	SLTM|K562	28
chr12	122981456	122982456	LINC00680|hela|ENSG00000182196|ES	chr12	122982001	122982055	DDX55|HepG2	54
chr12	122981456	122982456	LINC00680|hela|ENSG00000182196|ES	chr12	122981956	122981969	FMR1|K562	13
chr12	122981456	122982456	LINC00680|hela|ENSG00000182196|ES	chr12	122981650	122981739	SND1|K562	89
chr12	122981456	122982456	LINC00680|hela|ENSG00000182196|ES	chr12	122982150	122982177	CSTF2T|K562	27
chr12	122981456	122982456	LINC00680|hela|ENSG00000182196|ES	chr12	122981591	122981620	TRA2A|K562	29
chr12	122981456	122982456	LINC00680|hela|ENSG00000182196|ES	chr12	122981822	122981851	FXR2|K562	29
chr12	122981456	122982456	LINC00680|hela|ENSG00000182196|ES	chr12	122981957	122981978	LSM11|HepG2	21
chr12	122981456	122982456	LINC00680|hela|ENSG00000182196|ES	chr12	122981796	122981827	DDX6|HepG2	31
chr12	122981456	122982456	LINC00680|hela|ENSG00000182196|ES	chr12	122981956	122981982	PPIL4|K562	26
chr12	122981456	122982456	LINC00680|hela|ENSG00000182196|ES	chr12	122982020	122982044	FTO|K562	24
chr12	122981456	122982456	LINC00680|hela|ENSG00000182196|ES	chr12	122981845	122981881	TRA2A|K562	36
chr12	122981456	122982456	LINC00680|hela|ENSG00000182196|ES	chr12	122982367	122982409	NKRF|HepG2	42
chr12	122981456	122982456	LINC00680|hela|ENSG00000182196|ES	chr12	122981862	122981879	ZNF622|K562	17
chr12	122981456	122982456	LINC00680|hela|ENSG00000182196|ES	chr12	122981978	122982050	HLTF|K562	72
chr12	122981456	122982456	LINC00680|hela|ENSG00000182196|ES	chr12	122981955	122981986	DDX6|HepG2	31
chr12	122981456	122982456	LINC00680|hela|ENSG00000182196|ES	chr12	122981594	122981595	TBRG4|K562	1
chr12	122981456	122982456	LINC00680|hela|ENSG00000182196|ES	chr12	122981801	122981828	HNRNPL|K562	27
chr12	122981456	122982456	LINC00680|hela|ENSG00000182196|ES	chr12	122981595	122981640	RBFOX2|K562	45
chr12	122981456	122982456	LINC00680|hela|ENSG00000182196|ES	chr12	122982358	122982414	XRN2|HepG2	56
chr12	122981456	122982456	LINC00680|hela|ENSG00000182196|ES	chr12	122981725	122981753	GPKOW|K562	28
chr12	122981456	122982456	LINC00680|hela|ENSG00000182196|ES	chr12	122981798	122981835	NCBP2|K562	37
chr12	122981456	122982456	LINC00680|hela|ENSG00000182196|ES	chr12	122981832	122981870	SUGP2|HepG2	38
chr12	122981456	122982456	LINC00680|hela|ENSG00000182196|ES	chr12	122981571	122981617	U2AF2|K562	46
chr12	122981456	122982456	LINC00680|hela|ENSG00000182196|ES	chr12	122981723	122981737	SRSF1|HepG2	14
chr12	122981456	122982456	LINC00680|hela|ENSG00000182196|ES	chr12	122982163	122982179	XPO5|HepG2	16
chr12	122981456	122982456	LINC00680|hela|ENSG00000182196|ES	chr12	122981778	122981885	SRSF1|K562	107
chr12	122981456	122982456	LINC00680|hela|ENSG00000182196|ES	chr12	122981581	122981621	BUD13|K562	40
chr12	122981456	122982456	LINC00680|hela|ENSG00000182196|ES	chr12	122981956	122981979	AKAP8L|K562	23
chr12	122981456	122982456	LINC00680|hela|ENSG00000182196|ES	chr12	122982071	122982075	NOL12|HepG2	4
chr12	122981456	122982456	LINC00680|hela|ENSG00000182196|ES	chr12	122982375	122982387	FXR1|K562	12
chr12	122981456	122982456	LINC00680|hela|ENSG00000182196|ES	chr12	122981679	122981689	PPIG|HepG2	10
chr12	122981456	122982456	LINC00680|hela|ENSG00000182196|ES	chr12	122981956	122981957	LIN28B|HepG2	1
chr12	122981456	122982456	LINC00680|hela|ENSG00000182196|ES	chr12	122981682	122981699	DDX3X|HepG2	17
chr12	122981456	122982456	LINC00680|hela|ENSG00000182196|ES	chr12	122981666	122981730	TIA1|HepG2	64
chr12	122981456	122982456	LINC00680|hela|ENSG00000182196|ES	chr12	122981954	122981978	HLTF|K562	24
chr12	122981456	122982456	LINC00680|hela|ENSG00000182196|ES	chr12	122981740	122981753	PRPF8|K562	13
chr12	122981456	122982456	LINC00680|hela|ENSG00000182196|ES	chr12	122981636	122981694	TBRG4|K562	58
chr12	122981456	122982456	LINC00680|hela|ENSG00000182196|ES	chr12	122982370	122982401	CSTF2T|HepG2	31
chr12	122981456	122982456	LINC00680|hela|ENSG00000182196|ES	chr12	122981510	122981512	HNRNPK|HepG2	2
chr12	122981456	122982456	LINC00680|hela|ENSG00000182196|ES	chr12	122981951	122982013	ELAVL1|HEK293	62
chr12	122981456	122982456	LINC00680|hela|ENSG00000182196|ES	chr12	122982077	122982105	PRPF8|HepG2	28
chr12	122981456	122982456	LINC00680|hela|ENSG00000182196|ES	chr12	122981642	122981702	BUD13|K562	60
chr12	122981456	122982456	LINC00680|hela|ENSG00000182196|ES	chr12	122981687	122981693	PRPF8|HepG2	6
chr12	122981456	122982456	LINC00680|hela|ENSG00000182196|ES	chr12	122981822	122981859	FASTKD2|HepG2	37
chr12	122981456	122982456	LINC00680|hela|ENSG00000182196|ES	chr12	122981680	122981754	EIF4G2|K562	74
chr12	122981456	122982456	LINC00680|hela|ENSG00000182196|ES	chr12	122981851	122981877	LSM11|HepG2	26
chr12	122981456	122982456	LINC00680|hela|ENSG00000182196|ES	chr12	122981956	122981961	SMNDC1|HepG2	5
chr12	122981456	122982456	LINC00680|hela|ENSG00000182196|ES	chr12	122981954	122982003	UCHL5|K562	49
chr12	122981456	122982456	LINC00680|hela|ENSG00000182196|ES	chr12	122982226	122982287	TAF15|HepG2	61
chr12	122981456	122982456	LINC00680|hela|ENSG00000182196|ES	chr12	122982017	122982069	NCBP2|K562	52
chr12	122981456	122982456	LINC00680|hela|ENSG00000182196|ES	chr12	122982139	122982172	XRN2|K562	33
chr12	122981456	122982456	LINC00680|hela|ENSG00000182196|ES	chr12	122981781	122981844	LARP4|HepG2	63
chr12	122981456	122982456	LINC00680|hela|ENSG00000182196|ES	chr12	122981513	122981591	SF3B4|HepG2	78
chr12	122981456	122982456	LINC00680|hela|ENSG00000182196|ES	chr12	122981645	122981697	RBM15|HepG2	52
chr12	122981456	122982456	LINC00680|hela|ENSG00000182196|ES	chr12	122982149	122982157	CSTF2T|HepG2	8
chr12	122981456	122982456	LINC00680|hela|ENSG00000182196|ES	chr12	122982378	122982422	SLTM|K562	44
chr12	122981456	122982456	LINC00680|hela|ENSG00000182196|ES	chr12	122982056	122982076	GRWD1|HepG2	20
chr12	122981456	122982456	LINC00680|hela|ENSG00000182196|ES	chr12	122981956	122981969	BCCIP|HepG2	13
chr12	122981456	122982456	LINC00680|hela|ENSG00000182196|ES	chr12	122981832	122981879	BCCIP|HepG2	47
chr12	122981456	122982456	LINC00680|hela|ENSG00000182196|ES	chr12	122981850	122981879	EIF3H|HepG2	29
chr12	122981456	122982456	LINC00680|hela|ENSG00000182196|ES	chr12	122982210	122982233	KHSRP|K562	23
chr12	122981456	122982456	LINC00680|hela|ENSG00000182196|ES	chr12	122982150	122982167	CSTF2|HepG2	17
chr12	122981456	122982456	LINC00680|hela|ENSG00000182196|ES	chr12	122981660	122981700	SMNDC1|HepG2	40
chr12	122981456	122982456	LINC00680|hela|ENSG00000182196|ES	chr12	122981464	122981487	LSM11|K562	23
chr12	122981456	122982456	LINC00680|hela|ENSG00000182196|ES	chr12	122981707	122981730	LIN28B|HepG2	23
chr12	122981456	122982456	LINC00680|hela|ENSG00000182196|ES	chr12	122981579	122981609	U2AF2|HepG2	30
chr12	122981456	122982456	LINC00680|hela|ENSG00000182196|ES	chr12	122982002	122982041	PUS1|K562	39
chr12	122981456	122982456	LINC00680|hela|ENSG00000182196|ES	chr12	122981956	122981972	NCBP2|HepG2	16
chr12	122981456	122982456	LINC00680|hela|ENSG00000182196|ES	chr12	122981666	122981701	LSM11|HepG2	35
chr12	122981456	122982456	LINC00680|hela|ENSG00000182196|ES	chr12	122982140	122982190	SLTM|HepG2	50
chr12	122981456	122982456	LINC00680|hela|ENSG00000182196|ES	chr12	122981969	122982069	RBFOX2|K562	100
chr12	122981456	122982456	LINC00680|hela|ENSG00000182196|ES	chr12	122982143	122982174	PRPF8|K562	31
chr12	122981456	122982456	LINC00680|hela|ENSG00000182196|ES	chr12	122981799	122981824	TAF15|K562	25
chr12	122981456	122982456	LINC00680|hela|ENSG00000182196|ES	chr12	122981752	122981880	HLTF|K562	128
chr12	122981456	122982456	LINC00680|hela|ENSG00000182196|ES	chr12	122982050	122982057	EFTUD2|K562	7
chr12	122981456	122982456	LINC00680|hela|ENSG00000182196|ES	chr12	122981594	122981621	SND1|K562	27
chr12	122981456	122982456	LINC00680|hela|ENSG00000182196|ES	chr12	122981841	122981877	AARS|K562	36
chr12	122981456	122982456	LINC00680|hela|ENSG00000182196|ES	chr12	122982014	122982054	LARP4|HepG2	40
chr12	122981456	122982456	LINC00680|hela|ENSG00000182196|ES	chr12	122982048	122982069	UCHL5|HepG2	21
chr12	122981456	122982456	LINC00680|hela|ENSG00000182196|ES	chr12	122981787	122981816	TROVE2|K562	29
chr12	122981456	122982456	LINC00680|hela|ENSG00000182196|ES	chr12	122982382	122982412	RPS5|HepG2	30
chr12	122981456	122982456	LINC00680|hela|ENSG00000182196|ES	chr12	122981497	122981508	CPSF6|K562	11
chr12	122981456	122982456	LINC00680|hela|ENSG00000182196|ES	chr12	122981636	122981699	METAP2|K562	63
chr12	122981456	122982456	LINC00680|hela|ENSG00000182196|ES	chr12	122981862	122981880	AUH|K562	18
chr12	122981456	122982456	LINC00680|hela|ENSG00000182196|ES	chr12	122981956	122981970	LARP4|K562	14
chr12	122981456	122982456	LINC00680|hela|ENSG00000182196|ES	chr12	122981824	122981882	HLTF|K562	58
chr12	122981456	122982456	LINC00680|hela|ENSG00000182196|ES	chr12	122981956	122981958	RPS3|HepG2	2
chr12	122981456	122982456	LINC00680|hela|ENSG00000182196|ES	chr12	122981487	122981516	GTF2F1|K562	29
chr12	122981456	122982456	LINC00680|hela|ENSG00000182196|ES	chr12	122981832	122981861	SRSF7|HepG2	29
chr12	122981456	122982456	LINC00680|hela|ENSG00000182196|ES	chr12	122981954	122981975	GRSF1|HepG2	21
chr12	122981456	122982456	LINC00680|hela|ENSG00000182196|ES	chr12	122981546	122981595	LSM11|K562	49
chr12	122981456	122982456	LINC00680|hela|ENSG00000182196|ES	chr12	122981502	122981538	SF3B4|K562	36
chr12	122981456	122982456	LINC00680|hela|ENSG00000182196|ES	chr12	122981496	122981556	RBM5|HepG2	60
chr12	122981456	122982456	LINC00680|hela|ENSG00000182196|ES	chr12	122981853	122981873	XRCC6|K562	20
chr12	122981456	122982456	LINC00680|hela|ENSG00000182196|ES	chr12	122982026	122982039	RBM15|K562	13
chr12	122981456	122982456	LINC00680|hela|ENSG00000182196|ES	chr12	122981498	122981502	XRCC6|HepG2	4
chr12	122981456	122982456	LINC00680|hela|ENSG00000182196|ES	chr12	122981785	122981796	TBRG4|HepG2	11
chr12	122981456	122982456	LINC00680|hela|ENSG00000182196|ES	chr12	122981772	122981824	HLTF|K562	52
chr12	122981456	122982456	LINC00680|hela|ENSG00000182196|ES	chr12	122981654	122981706	PRPF8|K562	52
chr12	122981456	122982456	LINC00680|hela|ENSG00000182196|ES	chr12	122982319	122982372	HNRNPA1|HepG2	53
chr12	122981456	122982456	LINC00680|hela|ENSG00000182196|ES	chr12	122981848	122981868	MTPAP|K562	20
chr12	122981456	122982456	LINC00680|hela|ENSG00000182196|ES	chr12	122982214	122982239	CDC40|HepG2	25
chr12	122981456	122982456	LINC00680|hela|ENSG00000182196|ES	chr12	122981831	122981879	AUH|HepG2	48
chr12	122981456	122982456	LINC00680|hela|ENSG00000182196|ES	chr12	122982061	122982075	TAF15|K562	14
chr12	122981456	122982456	LINC00680|hela|ENSG00000182196|ES	chr12	122981697	122981733	EIF4A3|HeLa	36
chr12	122981456	122982456	LINC00680|hela|ENSG00000182196|ES	chr12	122982002	122982030	RBM15|K562	28
chr12	122981456	122982456	LINC00680|hela|ENSG00000182196|ES	chr12	122981812	122981831	TBRG4|K562	19
chr12	122981456	122982456	LINC00680|hela|ENSG00000182196|ES	chr12	122982009	122982064	DDX24|K562	55
chr12	122981456	122982456	LINC00680|hela|ENSG00000182196|ES	chr12	122981668	122981736	U2AF2|HepG2	68
chr12	122981456	122982456	LINC00680|hela|ENSG00000182196|ES	chr12	122982145	122982169	SLTM|K562	24
chr12	122981456	122982456	LINC00680|hela|ENSG00000182196|ES	chr12	122981804	122981880	PTBP1|HepG2	76
chr12	122981456	122982456	LINC00680|hela|ENSG00000182196|ES	chr12	122981602	122981644	ZRANB2|K562	42
chr12	122981456	122982456	LINC00680|hela|ENSG00000182196|ES	chr12	122981626	122981686	GEMIN5|K562	60
chr12	122981456	122982456	LINC00680|hela|ENSG00000182196|ES	chr12	122981497	122981554	SF3B4|HepG2	57
chr12	122981456	122982456	LINC00680|hela|ENSG00000182196|ES	chr12	122982002	122982069	UCHL5|K562	67
chr12	122981456	122982456	LINC00680|hela|ENSG00000182196|ES	chr12	122982235	122982255	HNRNPA1|HepG2	20
chr12	122981456	122982456	LINC00680|hela|ENSG00000182196|ES	chr12	122981594	122981612	SUB1|HepG2	18
chr12	122981456	122982456	LINC00680|hela|ENSG00000182196|ES	chr12	122981792	122981829	GTF2F1|K562	37
chr12	122981456	122982456	LINC00680|hela|ENSG00000182196|ES	chr12	122982149	122982174	CSTF2T|HepG2	25
chr12	122981456	122982456	LINC00680|hela|ENSG00000182196|ES	chr12	122981954	122981991	TARDBP|K562	37
chr12	122981456	122982456	LINC00680|hela|ENSG00000182196|ES	chr12	122982004	122982075	PPIG|HepG2	71
chr12	122981456	122982456	LINC00680|hela|ENSG00000182196|ES	chr12	122981535	122981558	PCBP2|HepG2	23
chr12	122981456	122982456	LINC00680|hela|ENSG00000182196|ES	chr12	122981637	122981726	UCHL5|HepG2	89
chr12	122981456	122982456	LINC00680|hela|ENSG00000182196|ES	chr12	122981799	122981838	SND1|HepG2	39
chr12	122981456	122982456	LINC00680|hela|ENSG00000182196|ES	chr12	122981573	122981629	U2AF2|K562	56
chr12	122981456	122982456	LINC00680|hela|ENSG00000182196|ES	chr12	122981990	122982049	SRSF1|K562	59
chr12	122981456	122982456	LINC00680|hela|ENSG00000182196|ES	chr12	122982148	122982182	XRN2|HepG2	34
chr12	122981456	122982456	LINC00680|hela|ENSG00000182196|ES	chr12	122981648	122981703	YBX3|K562	55
chr12	122981456	122982456	LINC00680|hela|ENSG00000182196|ES	chr12	122982363	122982391	HNRNPK|HepG2	28
chr12	122981456	122982456	LINC00680|hela|ENSG00000182196|ES	chr12	122981876	122981880	LARP4|HepG2	4
chr12	122981456	122982456	LINC00680|hela|ENSG00000182196|ES	chr12	122981770	122981835	SRSF7|K562	65
chr12	122981456	122982456	LINC00680|hela|ENSG00000182196|ES	chr12	122982010	122982069	ZNF622|K562	59
chr12	122981456	122982456	LINC00680|hela|ENSG00000182196|ES	chr12	122981801	122981840	SUB1|HepG2	39
chr12	122981456	122982456	LINC00680|hela|ENSG00000182196|ES	chr12	122981924	122981960	SF3B4|HepG2	36
chr12	122981456	122982456	LINC00680|hela|ENSG00000182196|ES	chr12	122981576	122981602	SUPV3L1|HepG2	26
chr12	122981456	122982456	LINC00680|hela|ENSG00000182196|ES	chr12	122981505	122981601	RBM5|HepG2	96
chr12	122981456	122982456	LINC00680|hela|ENSG00000182196|ES	chr12	122982022	122982053	RPS3|K562	31
chr12	122981456	122982456	LINC00680|hela|ENSG00000182196|ES	chr12	122981591	122981624	GRWD1|HepG2	33
chr12	122981456	122982456	LINC00680|hela|ENSG00000182196|ES	chr12	122982279	122982302	SMNDC1|K562	23
chr12	122981456	122982456	LINC00680|hela|ENSG00000182196|ES	chr12	122981597	122981632	PPIG|HepG2	35
chr12	122981456	122982456	LINC00680|hela|ENSG00000182196|ES	chr12	122981800	122981873	RBM15|K562	73
chr12	122981456	122982456	LINC00680|hela|ENSG00000182196|ES	chr12	122981598	122981619	EXOSC5|K562	21
chr12	122981456	122982456	LINC00680|hela|ENSG00000182196|ES	chr12	122982135	122982159	EFTUD2|HepG2	24
chr12	122981456	122982456	LINC00680|hela|ENSG00000182196|ES	chr12	122981701	122981750	DDX42|K562	49
chr12	122981456	122982456	LINC00680|hela|ENSG00000182196|ES	chr12	122981640	122981721	GRWD1|HepG2	81
chr12	122981456	122982456	LINC00680|hela|ENSG00000182196|ES	chr12	122981957	122981985	AGGF1|HepG2	28
chr12	122981456	122982456	LINC00680|hela|ENSG00000182196|ES	chr12	122981777	122981836	LARP4|K562	59
chr12	122981456	122982456	LINC00680|hela|ENSG00000182196|ES	chr12	122981802	122981868	RBFOX2|K562	66
chr12	122981456	122982456	LINC00680|hela|ENSG00000182196|ES	chr12	122981818	122981880	RBM22|HepG2	62
chr12	122981456	122982456	LINC00680|hela|ENSG00000182196|ES	chr12	122982012	122982035	TBRG4|K562	23
chr12	122981456	122982456	LINC00680|hela|ENSG00000182196|ES	chr12	122981874	122981881	GRSF1|HepG2	7
chr12	122981456	122982456	LINC00680|hela|ENSG00000182196|ES	chr12	122982443	122982461	DGCR8|HepG2	13
chr12	122981456	122982456	LINC00680|hela|ENSG00000182196|ES	chr12	122982145	122982150	RBM15|HepG2	5
chr12	122981456	122982456	LINC00680|hela|ENSG00000182196|ES	chr12	122981678	122981697	DDX55|K562	19
chr12	122981456	122982456	LINC00680|hela|ENSG00000182196|ES	chr12	122981836	122981880	YBX3|K562	44
chr12	122981456	122982456	LINC00680|hela|ENSG00000182196|ES	chr12	122981759	122981857	FTO|K562	98
chr12	122981456	122982456	LINC00680|hela|ENSG00000182196|ES	chr12	122982045	122982075	HNRNPUL1|HepG2	30
chr3	50100031	50101031	LINC00680|hela|ENSG00000003756|ES	chr3	50100289	50100314	DHX30|K562	25
chr3	50100031	50101031	LINC00680|hela|ENSG00000003756|ES	chr3	50100070	50100137	MTPAP|K562	67
chr3	50100031	50101031	LINC00680|hela|ENSG00000003756|ES	chr3	50100532	50100563	PRPF8|HepG2	31
chr3	50100031	50101031	LINC00680|hela|ENSG00000003756|ES	chr3	50100053	50100177	CDC40|HepG2	124
chr3	50100031	50101031	LINC00680|hela|ENSG00000003756|ES	chr3	50099990	50100049	NCBP2|K562	18
chr3	50100031	50101031	LINC00680|hela|ENSG00000003756|ES	chr3	50100970	50100995	HNRNPA1|K562	25
chr3	50100031	50101031	LINC00680|hela|ENSG00000003756|ES	chr3	50100344	50100378	FASTKD2|K562	34
chr3	50100031	50101031	LINC00680|hela|ENSG00000003756|ES	chr3	50100345	50100379	DDX6|K562	34
chr3	50100031	50101031	LINC00680|hela|ENSG00000003756|ES	chr3	50100324	50100399	SRSF1|K562	75
chr3	50100031	50101031	LINC00680|hela|ENSG00000003756|ES	chr3	50100087	50100124	DDX59|HepG2	37
chr3	50100031	50101031	LINC00680|hela|ENSG00000003756|ES	chr3	50100092	50100157	EIF3D|HepG2	65
chr3	50100031	50101031	LINC00680|hela|ENSG00000003756|ES	chr3	50100056	50100167	FIP1L1|HEK293	111
chr3	50100031	50101031	LINC00680|hela|ENSG00000003756|ES	chr3	50100566	50100602	SMNDC1|HepG2	36
chr3	50100031	50101031	LINC00680|hela|ENSG00000003756|ES	chr3	50100525	50100547	NUDT21|HEK293	22
chr3	50100031	50101031	LINC00680|hela|ENSG00000003756|ES	chr3	50100529	50100557	XRN2|K562	28
chr3	50100031	50101031	LINC00680|hela|ENSG00000003756|ES	chr3	50100750	50100767	HNRNPUL1|K562	17
chr3	50100031	50101031	LINC00680|hela|ENSG00000003756|ES	chr3	50100349	50100433	RBM5|HepG2	84
chr3	50100031	50101031	LINC00680|hela|ENSG00000003756|ES	chr3	50099981	50100051	GRWD1|HepG2	20
chr3	50100031	50101031	LINC00680|hela|ENSG00000003756|ES	chr3	50100339	50100408	HNRNPC|HepG2	69
chr3	50100031	50101031	LINC00680|hela|ENSG00000003756|ES	chr3	50099989	50100048	UCHL5|HepG2	17
chr3	50100031	50101031	LINC00680|hela|ENSG00000003756|ES	chr3	50100560	50100610	SND1|K562	50
chr3	50100031	50101031	LINC00680|hela|ENSG00000003756|ES	chr3	50100967	50101013	LARP4|HepG2	46
chr3	50100031	50101031	LINC00680|hela|ENSG00000003756|ES	chr3	50100084	50100133	CPSF6|K562	49
chr3	50100031	50101031	LINC00680|hela|ENSG00000003756|ES	chr3	50100081	50100114	NKRF|HepG2	33
chr3	50100031	50101031	LINC00680|hela|ENSG00000003756|ES	chr3	50100442	50100490	RBM5|HepG2	48
chr3	50100031	50101031	LINC00680|hela|ENSG00000003756|ES	chr3	50100135	50100180	POLR2G|HepG2	45
chr3	50100031	50101031	LINC00680|hela|ENSG00000003756|ES	chr3	50100085	50100130	CSTF2T|K562	45
chr3	50100031	50101031	LINC00680|hela|ENSG00000003756|ES	chr3	50100530	50100563	SRSF1|HepG2	33
chr3	50100031	50101031	LINC00680|hela|ENSG00000003756|ES	chr3	50100388	50100450	AGGF1|K562	62
chr3	50100031	50101031	LINC00680|hela|ENSG00000003756|ES	chr3	50100085	50100125	DGCR8|K562	40
chr3	50100031	50101031	LINC00680|hela|ENSG00000003756|ES	chr3	50100942	50100966	LARP4|HepG2	24
chr3	50100031	50101031	LINC00680|hela|ENSG00000003756|ES	chr3	50100584	50100606	SND1|HepG2	22
chr3	50100031	50101031	LINC00680|hela|ENSG00000003756|ES	chr3	50100587	50100596	KHDRBS1|K562	9
chr3	50100031	50101031	LINC00680|hela|ENSG00000003756|ES	chr3	50100290	50100365	EIF3D|HepG2	75
chr3	50100031	50101031	LINC00680|hela|ENSG00000003756|ES	chr3	50100081	50100129	AGGF1|K562	48
chr3	50100031	50101031	LINC00680|hela|ENSG00000003756|ES	chr3	50100351	50100364	TROVE2|K562	13
chr3	50100031	50101031	LINC00680|hela|ENSG00000003756|ES	chr3	50099990	50100044	SF3B4|HepG2	13
chr3	50100031	50101031	LINC00680|hela|ENSG00000003756|ES	chr3	50100298	50100320	HNRNPU|K562	22
chr3	50100031	50101031	LINC00680|hela|ENSG00000003756|ES	chr3	50100286	50100323	SND1|K562	37
chr3	50100031	50101031	LINC00680|hela|ENSG00000003756|ES	chr3	50100596	50100620	PTBP1|HepG2	24
chr3	50100031	50101031	LINC00680|hela|ENSG00000003756|ES	chr3	50100305	50100319	HNRNPUL1|HepG2	14
chr3	50100031	50101031	LINC00680|hela|ENSG00000003756|ES	chr3	50100350	50100402	XRCC6|HepG2	52
chr3	50100031	50101031	LINC00680|hela|ENSG00000003756|ES	chr3	50100353	50100394	GRWD1|HepG2	41
chr3	50100031	50101031	LINC00680|hela|ENSG00000003756|ES	chr3	50100446	50100454	TIA1|HepG2	8
chr3	50100031	50101031	LINC00680|hela|ENSG00000003756|ES	chr3	50100052	50100150	BUD13|K562	98
chr3	50100031	50101031	LINC00680|hela|ENSG00000003756|ES	chr3	50100096	50100145	PPIL4|K562	49
chr3	50100031	50101031	LINC00680|hela|ENSG00000003756|ES	chr3	50100009	50100038	DGCR8|HepG2	7
chr3	50100031	50101031	LINC00680|hela|ENSG00000003756|ES	chr3	50100080	50100150	TIA1|K562	70
chr3	50100031	50101031	LINC00680|hela|ENSG00000003756|ES	chr3	50100341	50100395	UCHL5|HepG2	54
chr3	50100031	50101031	LINC00680|hela|ENSG00000003756|ES	chr3	50100124	50100150	FASTKD2|HepG2	26
chr3	50100031	50101031	LINC00680|hela|ENSG00000003756|ES	chr3	50100235	50100262	NOL12|HepG2	27
chr3	50100031	50101031	LINC00680|hela|ENSG00000003756|ES	chr3	50100961	50100981	GEMIN5|K562	20
chr3	50100031	50101031	LINC00680|hela|ENSG00000003756|ES	chr3	50100290	50100344	PRPF8|K562	54
chr3	50100031	50101031	LINC00680|hela|ENSG00000003756|ES	chr3	50100036	50100078	XRN2|HepG2	42
chr3	50100031	50101031	LINC00680|hela|ENSG00000003756|ES	chr3	50100406	50100457	DDX55|HepG2	51
chr3	50100031	50101031	LINC00680|hela|ENSG00000003756|ES	chr3	50100932	50100946	HNRNPL|K562	14
chr3	50100031	50101031	LINC00680|hela|ENSG00000003756|ES	chr3	50100488	50100545	EFTUD2|HepG2	57
chr3	50100031	50101031	LINC00680|hela|ENSG00000003756|ES	chr3	50100455	50100476	TROVE2|K562	21
chr3	50100031	50101031	LINC00680|hela|ENSG00000003756|ES	chr3	50100446	50100481	CPSF6|K562	35
chr3	50100031	50101031	LINC00680|hela|ENSG00000003756|ES	chr3	50100341	50100382	RBM22|HepG2	41
chr3	50100031	50101031	LINC00680|hela|ENSG00000003756|ES	chr3	50100557	50100627	RBM15|K562	70
chr3	50100031	50101031	LINC00680|hela|ENSG00000003756|ES	chr3	50100111	50100114	KHSRP|K562	3
chr3	50100031	50101031	LINC00680|hela|ENSG00000003756|ES	chr3	50100433	50100442	MTPAP|K562	9
chr3	50100031	50101031	LINC00680|hela|ENSG00000003756|ES	chr3	50100519	50100568	U2AF1|K562	49
chr3	50100031	50101031	LINC00680|hela|ENSG00000003756|ES	chr3	50100309	50100330	DHX30|HepG2	21
chr3	50100031	50101031	LINC00680|hela|ENSG00000003756|ES	chr3	50100587	50100607	EFTUD2|HepG2	20
chr3	50100031	50101031	LINC00680|hela|ENSG00000003756|ES	chr3	50100033	50100078	XRN2|K562	45
chr3	50100031	50101031	LINC00680|hela|ENSG00000003756|ES	chr3	50100002	50100048	IGF2BP3|HepG2	17
chr3	50100031	50101031	LINC00680|hela|ENSG00000003756|ES	chr3	50100523	50100554	DDX42|K562	31
chr3	50100031	50101031	LINC00680|hela|ENSG00000003756|ES	chr3	50100433	50100500	RBM5|HepG2	67
chr3	50100031	50101031	LINC00680|hela|ENSG00000003756|ES	chr3	50100565	50100604	AGGF1|HepG2	39
chr3	50100031	50101031	LINC00680|hela|ENSG00000003756|ES	chr3	50100562	50100613	MTPAP|K562	51
chr3	50100031	50101031	LINC00680|hela|ENSG00000003756|ES	chr3	50100126	50100153	CSTF2|HepG2	27
chr3	50100031	50101031	LINC00680|hela|ENSG00000003756|ES	chr3	50100309	50100330	SF3B1|K562	21
chr3	50100031	50101031	LINC00680|hela|ENSG00000003756|ES	chr3	50100537	50100557	XRN2|HepG2	20
chr3	50100031	50101031	LINC00680|hela|ENSG00000003756|ES	chr3	50100791	50100808	XPO5|HepG2	17
chr3	50100031	50101031	LINC00680|hela|ENSG00000003756|ES	chr3	50100976	50101027	HNRNPU|K562	51
chr3	50100031	50101031	LINC00680|hela|ENSG00000003756|ES	chr3	50100010	50100063	RBM15|K562	32
chr3	50100031	50101031	LINC00680|hela|ENSG00000003756|ES	chr3	50100851	50101127	ELAVL1|HEK293	180
chr3	50100031	50101031	LINC00680|hela|ENSG00000003756|ES	chr3	50100559	50100606	PPIG|HepG2	47
chr3	50100031	50101031	LINC00680|hela|ENSG00000003756|ES	chr3	50100433	50100468	TIA1|K562	35
chr3	50100031	50101031	LINC00680|hela|ENSG00000003756|ES	chr3	50100350	50100383	HNRNPA1|HepG2	33
chr3	50100031	50101031	LINC00680|hela|ENSG00000003756|ES	chr3	50099977	50100040	U2AF1|K562	9
chr3	50100031	50101031	LINC00680|hela|ENSG00000003756|ES	chr3	50100344	50100397	U2AF1|HepG2	53
chr3	50100031	50101031	LINC00680|hela|ENSG00000003756|ES	chr3	50100255	50100264	DDX59|HepG2	9
chr3	50100031	50101031	LINC00680|hela|ENSG00000003756|ES	chr3	50099998	50100050	U2AF1|HepG2	19
chr3	50100031	50101031	LINC00680|hela|ENSG00000003756|ES	chr3	50100456	50100499	LIN28B|K562	43
chr3	50100031	50101031	LINC00680|hela|ENSG00000003756|ES	chr3	50100256	50100274	AKAP8L|K562	18
chr3	50100031	50101031	LINC00680|hela|ENSG00000003756|ES	chr3	50100573	50100608	DGCR8|HepG2	35
chr3	50100031	50101031	LINC00680|hela|ENSG00000003756|ES	chr3	50100167	50100189	HNRNPK|HepG2	22
chr3	50100031	50101031	LINC00680|hela|ENSG00000003756|ES	chr3	50100570	50100606	ZNF622|K562	36
chr3	50100031	50101031	LINC00680|hela|ENSG00000003756|ES	chr3	50100792	50100818	PPIL4|K562	26
chr3	50100031	50101031	LINC00680|hela|ENSG00000003756|ES	chr3	50100077	50100137	EFTUD2|HepG2	60
chr3	50100031	50101031	LINC00680|hela|ENSG00000003756|ES	chr3	50100514	50100564	U2AF2|K562	50
chr3	50100031	50101031	LINC00680|hela|ENSG00000003756|ES	chr3	50100085	50100107	DDX55|K562	22
chr3	50100031	50101031	LINC00680|hela|ENSG00000003756|ES	chr3	50100083	50100157	GRWD1|HepG2	74
chr3	50100031	50101031	LINC00680|hela|ENSG00000003756|ES	chr3	50100079	50100121	TIA1|HepG2	42
chr3	50100031	50101031	LINC00680|hela|ENSG00000003756|ES	chr3	50100361	50100376	TRA2A|HepG2	15
chr3	50100031	50101031	LINC00680|hela|ENSG00000003756|ES	chr3	50100080	50100157	PCBP2|HepG2	77
chr3	50100031	50101031	LINC00680|hela|ENSG00000003756|ES	chr3	50100099	50100157	UCHL5|K562	58
chr3	50100031	50101031	LINC00680|hela|ENSG00000003756|ES	chr3	50100080	50100123	TIA1|HepG2	43
chr3	50100031	50101031	LINC00680|hela|ENSG00000003756|ES	chr3	50100965	50100997	FXR1|K562	32
chr3	50100031	50101031	LINC00680|hela|ENSG00000003756|ES	chr3	50100298	50100311	TAF15|HepG2	13
chr3	50100031	50101031	LINC00680|hela|ENSG00000003756|ES	chr3	50100531	50100626	GRWD1|HepG2	95
chr3	50100031	50101031	LINC00680|hela|ENSG00000003756|ES	chr3	50100299	50100370	HNRNPUL1|K562	71
chr3	50100031	50101031	LINC00680|hela|ENSG00000003756|ES	chr3	50099988	50100054	SRSF1|K562	23
chr3	50100031	50101031	LINC00680|hela|ENSG00000003756|ES	chr3	50100355	50100386	HNRNPUL1|HepG2	31
chr3	50100031	50101031	LINC00680|hela|ENSG00000003756|ES	chr3	50100332	50100379	U2AF2|K562	47
chr3	50100031	50101031	LINC00680|hela|ENSG00000003756|ES	chr3	50100090	50100151	KHSRP|K562	61
chr3	50100031	50101031	LINC00680|hela|ENSG00000003756|ES	chr3	50100134	50100169	HLTF|K562	35
chr3	50100031	50101031	LINC00680|hela|ENSG00000003756|ES	chr3	50100896	50100928	TROVE2|HepG2	32
chr3	50100031	50101031	LINC00680|hela|ENSG00000003756|ES	chr3	50100569	50100606	TRA2A|HepG2	37
chr3	50100031	50101031	LINC00680|hela|ENSG00000003756|ES	chr3	50100240	50100261	DHX30|HepG2	21
chr3	50100031	50101031	LINC00680|hela|ENSG00000003756|ES	chr3	50100083	50100150	U2AF2|K562	67
chr3	50100031	50101031	LINC00680|hela|ENSG00000003756|ES	chr3	50099995	50100049	TRA2A|HepG2	18
chr3	50100031	50101031	LINC00680|hela|ENSG00000003756|ES	chr3	50100576	50100623	SRSF1|HepG2	47
chr3	50100031	50101031	LINC00680|hela|ENSG00000003756|ES	chr3	50100467	50100481	RPS5|K562	14
chr3	50100031	50101031	LINC00680|hela|ENSG00000003756|ES	chr3	50100058	50100138	GEMIN5|K562	80
chr3	50100031	50101031	LINC00680|hela|ENSG00000003756|ES	chr3	50100518	50100559	U2AF1|K562	41
chr3	50100031	50101031	LINC00680|hela|ENSG00000003756|ES	chr3	50100461	50100543	SF3A3|HepG2	82
chr3	50100031	50101031	LINC00680|hela|ENSG00000003756|ES	chr3	50099997	50100053	SF3B4|K562	22
chr3	50100031	50101031	LINC00680|hela|ENSG00000003756|ES	chr3	50100068	50100143	CDC40|HepG2	75
chr3	50100031	50101031	LINC00680|hela|ENSG00000003756|ES	chr3	50099988	50100035	EIF3H|HepG2	4
chr3	50100031	50101031	LINC00680|hela|ENSG00000003756|ES	chr3	50100085	50100109	GTF2F1|HepG2	24
chr3	50100031	50101031	LINC00680|hela|ENSG00000003756|ES	chr3	50100350	50100390	SMNDC1|K562	40
chr3	50100031	50101031	LINC00680|hela|ENSG00000003756|ES	chr3	50100520	50100573	U2AF1|HepG2	53
chr3	50100031	50101031	LINC00680|hela|ENSG00000003756|ES	chr3	50100289	50100333	IGF2BP1|K562	44
chr3	50100031	50101031	LINC00680|hela|ENSG00000003756|ES	chr3	50100086	50100135	DDX55|HepG2	49
chr3	50100031	50101031	LINC00680|hela|ENSG00000003756|ES	chr3	50100530	50100618	UCHL5|HepG2	88
chr3	50100031	50101031	LINC00680|hela|ENSG00000003756|ES	chr3	50100289	50100296	NCBP2|HepG2	7
chr3	50100031	50101031	LINC00680|hela|ENSG00000003756|ES	chr3	50100495	50100526	FXR2|K562	31
chr3	50100031	50101031	LINC00680|hela|ENSG00000003756|ES	chr3	50100440	50100484	CPSF6|K562	44
chr3	50100031	50101031	LINC00680|hela|ENSG00000003756|ES	chr3	50100351	50100387	FUS|NA	36
chr3	50100031	50101031	LINC00680|hela|ENSG00000003756|ES	chr3	50100363	50100374	TAF15|HepG2	11
chr3	50100031	50101031	LINC00680|hela|ENSG00000003756|ES	chr3	50100585	50100625	PRPF8|K562	40
chr3	50100031	50101031	LINC00680|hela|ENSG00000003756|ES	chr3	50100294	50100334	TAF15|HepG2	40
chr3	50100031	50101031	LINC00680|hela|ENSG00000003756|ES	chr3	50100197	50100247	ELAVL1|HEK293	50
chr3	50100031	50101031	LINC00680|hela|ENSG00000003756|ES	chr3	50100099	50100148	RBFOX2|K562	49
chr3	50100031	50101031	LINC00680|hela|ENSG00000003756|ES	chr3	50100474	50100517	DDX42|K562	43
chr3	50100031	50101031	LINC00680|hela|ENSG00000003756|ES	chr3	50100756	50100788	DHX30|K562	32
chr3	50100031	50101031	LINC00680|hela|ENSG00000003756|ES	chr3	50099991	50100046	SRSF9|HepG2	15
chr3	50100031	50101031	LINC00680|hela|ENSG00000003756|ES	chr3	50100949	50100979	DHX30|HepG2	30
chr3	50100031	50101031	LINC00680|hela|ENSG00000003756|ES	chr3	50100596	50100627	PTBP1|K562	31
chr3	50100031	50101031	LINC00680|hela|ENSG00000003756|ES	chr3	50100579	50100608	EIF3H|HepG2	29
chr3	50100031	50101031	LINC00680|hela|ENSG00000003756|ES	chr3	50100684	50100700	HNRNPA1|K562	16
chr3	50100031	50101031	LINC00680|hela|ENSG00000003756|ES	chr3	50100330	50100387	RBFOX2|K562	57
chr3	50100031	50101031	LINC00680|hela|ENSG00000003756|ES	chr3	50100579	50100608	EIF4G2|K562	29
chr3	50100031	50101031	LINC00680|hela|ENSG00000003756|ES	chr3	50100046	50100104	SF3B4|K562	58
chr3	50100031	50101031	LINC00680|hela|ENSG00000003756|ES	chr3	50100388	50100471	SAFB2|K562	83
chr3	50100031	50101031	LINC00680|hela|ENSG00000003756|ES	chr3	50100363	50100398	HNRNPL|K562	35
chr3	50100031	50101031	LINC00680|hela|ENSG00000003756|ES	chr3	50100357	50100375	NOL12|HepG2	18
chr3	50100031	50101031	LINC00680|hela|ENSG00000003756|ES	chr3	50100289	50100378	PPIL4|K562	89
chr3	50100031	50101031	LINC00680|hela|ENSG00000003756|ES	chr3	50100001	50100061	BCCIP|HepG2	30
chr3	50100031	50101031	LINC00680|hela|ENSG00000003756|ES	chr3	50100462	50100535	SF3A3|HepG2	73
chr3	50100031	50101031	LINC00680|hela|ENSG00000003756|ES	chr3	50099995	50100040	NOLC1|K562	9
chr3	50100031	50101031	LINC00680|hela|ENSG00000003756|ES	chr3	50100362	50100393	TROVE2|HepG2	31
chr3	50100031	50101031	LINC00680|hela|ENSG00000003756|ES	chr3	50100079	50100154	GRWD1|HepG2	75
chr3	50100031	50101031	LINC00680|hela|ENSG00000003756|ES	chr3	50100580	50100602	RBM22|HepG2	22
chr3	50100031	50101031	LINC00680|hela|ENSG00000003756|ES	chr3	50100570	50100601	FASTKD2|HepG2	31
chr3	50100031	50101031	LINC00680|hela|ENSG00000003756|ES	chr3	50100563	50100616	PRPF8|HepG2	53
chr3	50100031	50101031	LINC00680|hela|ENSG00000003756|ES	chr3	50100913	50100934	PPIL4|K562	21
chr3	50100031	50101031	LINC00680|hela|ENSG00000003756|ES	chr3	50100056	50100167	FUS|NA	111
chr3	50100031	50101031	LINC00680|hela|ENSG00000003756|ES	chr3	50100093	50100139	PRPF8|HepG2	46
chr3	50100031	50101031	LINC00680|hela|ENSG00000003756|ES	chr3	50100527	50100609	SRSF1|K562	82
chr3	50100031	50101031	LINC00680|hela|ENSG00000003756|ES	chr3	50100525	50100587	DGCR8|HEK293T	62
chr3	50100031	50101031	LINC00680|hela|ENSG00000003756|ES	chr3	50100553	50100610	SRSF7|K562	57
chr3	50100031	50101031	LINC00680|hela|ENSG00000003756|ES	chr3	50100905	50100976	HNRNPU|K562	71
chr3	50100031	50101031	LINC00680|hela|ENSG00000003756|ES	chr3	50100779	50100796	DROSHA|K562	17
chr3	50100031	50101031	LINC00680|hela|ENSG00000003756|ES	chr3	50100335	50100389	LARP4|HepG2	54
chr3	50100031	50101031	LINC00680|hela|ENSG00000003756|ES	chr3	50100291	50100339	HNRNPC|HepG2	48
chr3	50100031	50101031	LINC00680|hela|ENSG00000003756|ES	chr3	50100488	50100618	BUD13|K562	130
chr3	50100031	50101031	LINC00680|hela|ENSG00000003756|ES	chr3	50100016	50100051	TROVE2|HepG2	20
chr3	50100031	50101031	LINC00680|hela|ENSG00000003756|ES	chr3	50100572	50100615	TRA2A|K562	43
chr3	50100031	50101031	LINC00680|hela|ENSG00000003756|ES	chr3	50100291	50100322	PTBP1|K562	31
chr3	50100031	50101031	LINC00680|hela|ENSG00000003756|ES	chr3	50100289	50100340	HNRNPUL1|K562	51
chr3	50100031	50101031	LINC00680|hela|ENSG00000003756|ES	chr3	50100525	50100587	NUDT21|HEK293	62
chr3	50100031	50101031	LINC00680|hela|ENSG00000003756|ES	chr3	50100088	50100144	U2AF1|K562	56
chr3	50100031	50101031	LINC00680|hela|ENSG00000003756|ES	chr3	50100792	50100831	HNRNPU|K562	39
chr3	50100031	50101031	LINC00680|hela|ENSG00000003756|ES	chr3	50100586	50100596	SAFB2|K562	10
chr3	50100031	50101031	LINC00680|hela|ENSG00000003756|ES	chr3	50100568	50100622	RBM15|K562	54
chr3	50100031	50101031	LINC00680|hela|ENSG00000003756|ES	chr3	50100374	50100393	PRPF8|HepG2	19
chr3	50100031	50101031	LINC00680|hela|ENSG00000003756|ES	chr3	50100366	50100407	XRCC6|HepG2	41
chr3	50100031	50101031	LINC00680|hela|ENSG00000003756|ES	chr3	50100329	50100387	CPSF6|K562	58
chr3	50100031	50101031	LINC00680|hela|ENSG00000003756|ES	chr3	50100079	50100149	U2AF1|HepG2	70
chr3	50100031	50101031	LINC00680|hela|ENSG00000003756|ES	chr3	50100339	50100389	AUH|HepG2	50
chr3	50100031	50101031	LINC00680|hela|ENSG00000003756|ES	chr3	50099992	50100047	RBFOX2|K562	16
chr3	50100031	50101031	LINC00680|hela|ENSG00000003756|ES	chr3	50099990	50100058	SRSF1|HepG2	27
chr3	50100031	50101031	LINC00680|hela|ENSG00000003756|ES	chr3	50100487	50100516	EFTUD2|HepG2	29
chr3	50100031	50101031	LINC00680|hela|ENSG00000003756|ES	chr3	50100086	50100121	FASTKD2|K562	35
chr3	50100031	50101031	LINC00680|hela|ENSG00000003756|ES	chr3	50100141	50100178	FTO|K562	37
chr3	50100031	50101031	LINC00680|hela|ENSG00000003756|ES	chr3	50100083	50100118	RPS5|K562	35
chr3	50100031	50101031	LINC00680|hela|ENSG00000003756|ES	chr3	50100081	50100129	TIA1|K562	48
chr3	50100031	50101031	LINC00680|hela|ENSG00000003756|ES	chr3	50100359	50100377	EFTUD2|HepG2	18
chr3	50100031	50101031	LINC00680|hela|ENSG00000003756|ES	chr3	50100329	50100367	DDX55|K562	38
chr3	50100031	50101031	LINC00680|hela|ENSG00000003756|ES	chr3	50100290	50100323	AGGF1|HepG2	33
chr3	50100031	50101031	LINC00680|hela|ENSG00000003756|ES	chr3	50100352	50100380	SRSF1|HepG2	28
chr3	50100031	50101031	LINC00680|hela|ENSG00000003756|ES	chr3	50100323	50100375	TBRG4|K562	52
chr3	50100031	50101031	LINC00680|hela|ENSG00000003756|ES	chr3	50100344	50100397	PRPF8|K562	53
chr3	50100031	50101031	LINC00680|hela|ENSG00000003756|ES	chr3	50100295	50100338	PUS1|K562	43
chr3	50100031	50101031	LINC00680|hela|ENSG00000003756|ES	chr3	50100474	50100570	TAF15|K562	96
chr3	50100031	50101031	LINC00680|hela|ENSG00000003756|ES	chr3	50100047	50100120	LARP4|K562	73
chr3	50100031	50101031	LINC00680|hela|ENSG00000003756|ES	chr3	50100056	50100167	CPSF6|HEK293	111
chr3	50100031	50101031	LINC00680|hela|ENSG00000003756|ES	chr3	50100900	50100937	FXR1|K562	37
chr3	50100031	50101031	LINC00680|hela|ENSG00000003756|ES	chr3	50100103	50100144	UCHL5|HepG2	41
chr3	50100031	50101031	LINC00680|hela|ENSG00000003756|ES	chr3	50100337	50100380	PTBP1|K562	43
chr3	50100031	50101031	LINC00680|hela|ENSG00000003756|ES	chr3	50100019	50100050	CSTF2|HepG2	19
chr3	50100031	50101031	LINC00680|hela|ENSG00000003756|ES	chr3	50100471	50100513	SMNDC1|HepG2	42
chr3	50100031	50101031	LINC00680|hela|ENSG00000003756|ES	chr3	50100543	50100612	ZNF622|K562	69
chr3	50100031	50101031	LINC00680|hela|ENSG00000003756|ES	chr3	50100303	50100309	SF3B1|K562	6
chr3	50100031	50101031	LINC00680|hela|ENSG00000003756|ES	chr3	50100080	50100094	SAFB2|K562	14
chr3	50100031	50101031	LINC00680|hela|ENSG00000003756|ES	chr3	50100122	50100173	DDX24|K562	51
chr3	50100031	50101031	LINC00680|hela|ENSG00000003756|ES	chr3	50100146	50100182	RBM15|K562	36
chr3	50100031	50101031	LINC00680|hela|ENSG00000003756|ES	chr3	50100233	50100260	DDX3X|K562	27
chr3	50100031	50101031	LINC00680|hela|ENSG00000003756|ES	chr3	50100293	50100321	DHX30|K562	28
chr3	50100031	50101031	LINC00680|hela|ENSG00000003756|ES	chr3	50099990	50100051	SRSF7|K562	20
chr3	50100031	50101031	LINC00680|hela|ENSG00000003756|ES	chr3	50100634	50100654	HNRNPL|HepG2	20
chr3	50100031	50101031	LINC00680|hela|ENSG00000003756|ES	chr3	50100389	50100417	DHX30|HepG2	28
chr3	50100031	50101031	LINC00680|hela|ENSG00000003756|ES	chr3	50100002	50100050	XRN2|K562	19
chr3	50100031	50101031	LINC00680|hela|ENSG00000003756|ES	chr3	50100907	50100962	SAFB2|K562	55
chr3	50100031	50101031	LINC00680|hela|ENSG00000003756|ES	chr3	50100075	50100135	RPS5|HepG2	60
chr3	50100031	50101031	LINC00680|hela|ENSG00000003756|ES	chr3	50100354	50100380	TRA2A|K562	26
chr3	50100031	50101031	LINC00680|hela|ENSG00000003756|ES	chr3	50100130	50100170	PTBP1|HepG2	40
chr3	50100031	50101031	LINC00680|hela|ENSG00000003756|ES	chr3	50100558	50100601	DDX24|K562	43
chr3	50100031	50101031	LINC00680|hela|ENSG00000003756|ES	chr3	50100012	50100033	RPS5|K562	2
chr3	50100031	50101031	LINC00680|hela|ENSG00000003756|ES	chr3	50100466	50100507	XRCC6|K562	41
chr3	50100031	50101031	LINC00680|hela|ENSG00000003756|ES	chr3	50099993	50100037	CPSF6|K562	6
chr3	50100031	50101031	LINC00680|hela|ENSG00000003756|ES	chr3	50100288	50100338	EFTUD2|K562	50
chr3	50100031	50101031	LINC00680|hela|ENSG00000003756|ES	chr3	50100294	50100362	TIA1|HepG2	68
chr3	50100031	50101031	LINC00680|hela|ENSG00000003756|ES	chr3	50100458	50100466	EIF3D|HepG2	8
chr3	50100031	50101031	LINC00680|hela|ENSG00000003756|ES	chr3	50100586	50100591	QKI|HepG2	5
chr3	50100031	50101031	LINC00680|hela|ENSG00000003756|ES	chr3	50100916	50100978	HNRNPA1|HepG2	62
chr3	50100031	50101031	LINC00680|hela|ENSG00000003756|ES	chr3	50100474	50100543	BUD13|HepG2	69
chr3	50100031	50101031	LINC00680|hela|ENSG00000003756|ES	chr3	50100579	50100621	SRSF9|HepG2	42
chr3	50100031	50101031	LINC00680|hela|ENSG00000003756|ES	chr3	50100064	50100090	AKAP8L|K562	26
chr3	50100031	50101031	LINC00680|hela|ENSG00000003756|ES	chr3	50100907	50100917	TROVE2|HepG2	10
chr3	50100031	50101031	LINC00680|hela|ENSG00000003756|ES	chr3	50100346	50100391	POLR2G|HepG2	45
chr3	50100031	50101031	LINC00680|hela|ENSG00000003756|ES	chr3	50100289	50100327	CDC40|HepG2	38
chr3	50100031	50101031	LINC00680|hela|ENSG00000003756|ES	chr3	50099996	50100067	SRSF1|K562	36
chr3	50100031	50101031	LINC00680|hela|ENSG00000003756|ES	chr3	50100099	50100152	DDX6|K562	53
chr3	50100031	50101031	LINC00680|hela|ENSG00000003756|ES	chr3	50100904	50100941	TBRG4|K562	37
chr3	50100031	50101031	LINC00680|hela|ENSG00000003756|ES	chr3	50100474	50100543	PRPF8|K562	69
chr3	50100031	50101031	LINC00680|hela|ENSG00000003756|ES	chr3	50099999	50100052	EIF3H|HepG2	21
chr3	50100031	50101031	LINC00680|hela|ENSG00000003756|ES	chr3	50100570	50100619	NOL12|HepG2	49
chr3	50100031	50101031	LINC00680|hela|ENSG00000003756|ES	chr3	50100039	50100121	PRPF8|HepG2	82
chr3	50100031	50101031	LINC00680|hela|ENSG00000003756|ES	chr3	50100562	50100604	RBFOX2|K562	42
chr3	50100031	50101031	LINC00680|hela|ENSG00000003756|ES	chr3	50100555	50100621	UCHL5|HepG2	66
chr3	50100031	50101031	LINC00680|hela|ENSG00000003756|ES	chr3	50100324	50100343	SRSF7|HepG2	19
chr3	50100031	50101031	LINC00680|hela|ENSG00000003756|ES	chr3	50100004	50100068	EFTUD2|K562	37
chr3	50100031	50101031	LINC00680|hela|ENSG00000003756|ES	chr3	50100905	50100925	NONO|K562	20
chr3	50100031	50101031	LINC00680|hela|ENSG00000003756|ES	chr3	50100118	50100133	GRSF1|HepG2	15
chr3	50100031	50101031	LINC00680|hela|ENSG00000003756|ES	chr3	50100306	50100357	TROVE2|HepG2	51
chr3	50100031	50101031	LINC00680|hela|ENSG00000003756|ES	chr3	50100290	50100319	LSM11|K562	29
chr3	50100031	50101031	LINC00680|hela|ENSG00000003756|ES	chr3	50100367	50100394	U2AF2|HepG2	27
chr3	50100031	50101031	LINC00680|hela|ENSG00000003756|ES	chr3	50100286	50100348	LSM11|K562	62
chr3	50100031	50101031	LINC00680|hela|ENSG00000003756|ES	chr3	50099993	50100057	TRA2A|K562	26
chr3	50100031	50101031	LINC00680|hela|ENSG00000003756|ES	chr3	50100231	50100290	TAF15|K562	59
chr3	50100031	50101031	LINC00680|hela|ENSG00000003756|ES	chr3	50100081	50100145	U2AF2|HepG2	64
chr3	50100031	50101031	LINC00680|hela|ENSG00000003756|ES	chr3	50099986	50100076	BCCIP|HepG2	45
chr3	50100031	50101031	LINC00680|hela|ENSG00000003756|ES	chr3	50100551	50100618	UCHL5|K562	67
chr3	50100031	50101031	LINC00680|hela|ENSG00000003756|ES	chr3	50100352	50100379	SLTM|K562	27
chr3	50100031	50101031	LINC00680|hela|ENSG00000003756|ES	chr3	50100563	50100600	LIN28B|K562	37
chr3	50100031	50101031	LINC00680|hela|ENSG00000003756|ES	chr3	50100327	50100391	CDC40|HepG2	64
chr3	50100031	50101031	LINC00680|hela|ENSG00000003756|ES	chr3	50100336	50100386	FTO|K562	50
chr3	50100031	50101031	LINC00680|hela|ENSG00000003756|ES	chr3	50100052	50100089	RBM27|K562	37
chr3	50100031	50101031	LINC00680|hela|ENSG00000003756|ES	chr3	50100409	50100484	PRPF8|K562	75
chr3	50100031	50101031	LINC00680|hela|ENSG00000003756|ES	chr3	50100518	50100567	DDX59|HepG2	49
chr3	50100031	50101031	LINC00680|hela|ENSG00000003756|ES	chr3	50100073	50100122	DHX30|HepG2	49
chr3	50100031	50101031	LINC00680|hela|ENSG00000003756|ES	chr3	50099997	50100077	PRPF8|HepG2	46
chr3	50100031	50101031	LINC00680|hela|ENSG00000003756|ES	chr3	50100676	50100705	HNRNPA1|HepG2	29
chr3	50100031	50101031	LINC00680|hela|ENSG00000003756|ES	chr3	50100345	50100448	CDC40|HepG2	103
chr3	50100031	50101031	LINC00680|hela|ENSG00000003756|ES	chr3	50100485	50100515	NPM1|K562	30
chr3	50100031	50101031	LINC00680|hela|ENSG00000003756|ES	chr3	50099992	50100055	SRSF7|HepG2	24
chr3	50100031	50101031	LINC00680|hela|ENSG00000003756|ES	chr3	50099998	50100042	SRSF7|HepG2	11
chr3	50100031	50101031	LINC00680|hela|ENSG00000003756|ES	chr3	50100078	50100137	DHX30|K562	59
chr3	50100031	50101031	LINC00680|hela|ENSG00000003756|ES	chr3	50100285	50100328	PPIL4|K562	43
chr3	50100031	50101031	LINC00680|hela|ENSG00000003756|ES	chr3	50100426	50100476	EFTUD2|HepG2	50
chr3	50100031	50101031	LINC00680|hela|ENSG00000003756|ES	chr3	50100458	50100505	QKI|K562	47
chr3	50100031	50101031	LINC00680|hela|ENSG00000003756|ES	chr3	50099999	50100052	BUD13|K562	21
chr3	50100031	50101031	LINC00680|hela|ENSG00000003756|ES	chr3	50100061	50100166	PRPF8|K562	105
chr3	50100031	50101031	LINC00680|hela|ENSG00000003756|ES	chr3	50100068	50100161	EFTUD2|K562	93
chr3	50100031	50101031	LINC00680|hela|ENSG00000003756|ES	chr3	50100914	50100942	SF3B1|K562	28
chr3	50100031	50101031	LINC00680|hela|ENSG00000003756|ES	chr3	50100349	50100392	SRSF7|K562	43
chr3	50100031	50101031	LINC00680|hela|ENSG00000003756|ES	chr3	50099996	50100052	NKRF|HepG2	21
chr3	50100031	50101031	LINC00680|hela|ENSG00000003756|ES	chr3	50100247	50100260	CDC40|HepG2	13
chr3	50100031	50101031	LINC00680|hela|ENSG00000003756|ES	chr3	50100095	50100103	AKAP8L|K562	8
chr3	50100031	50101031	LINC00680|hela|ENSG00000003756|ES	chr3	50100096	50100135	RBM5|HepG2	39
chr3	50100031	50101031	LINC00680|hela|ENSG00000003756|ES	chr3	50100932	50100961	HNRNPL|K562	29
chr3	50100031	50101031	LINC00680|hela|ENSG00000003756|ES	chr3	50100312	50100399	DDX55|K562	87
chr3	50100031	50101031	LINC00680|hela|ENSG00000003756|ES	chr3	50100562	50100606	TRA2A|HepG2	44
chr3	50100031	50101031	LINC00680|hela|ENSG00000003756|ES	chr3	50099992	50100067	TRA2A|K562	36
chr3	50100031	50101031	LINC00680|hela|ENSG00000003756|ES	chr3	50099985	50100055	UCHL5|K562	24
chr3	50100031	50101031	LINC00680|hela|ENSG00000003756|ES	chr3	50100577	50100611	LARP4|K562	34
chr3	50100031	50101031	LINC00680|hela|ENSG00000003756|ES	chr3	50099999	50100043	FMR1|K562	12
chr3	50100031	50101031	LINC00680|hela|ENSG00000003756|ES	chr3	50100343	50100381	RBM15|HepG2	38
chr3	50100031	50101031	LINC00680|hela|ENSG00000003756|ES	chr3	50100103	50100149	SRSF7|HepG2	46
chr3	50100031	50101031	LINC00680|hela|ENSG00000003756|ES	chr3	50100082	50100169	EFTUD2|HepG2	87
chr3	50100031	50101031	LINC00680|hela|ENSG00000003756|ES	chr3	50100003	50100038	AUH|HepG2	7
chr3	50100031	50101031	LINC00680|hela|ENSG00000003756|ES	chr3	50100337	50100399	PRPF8|K562	62
chr3	50100031	50101031	LINC00680|hela|ENSG00000003756|ES	chr3	50100014	50100036	MTPAP|K562	5
chr3	50100031	50101031	LINC00680|hela|ENSG00000003756|ES	chr3	50100235	50100273	AGGF1|K562	38
chr3	50100031	50101031	LINC00680|hela|ENSG00000003756|ES	chr3	50100003	50100038	U2AF2|K562	7
chr3	50100031	50101031	LINC00680|hela|ENSG00000003756|ES	chr3	50100567	50100606	HLTF|K562	39
chr3	50100031	50101031	LINC00680|hela|ENSG00000003756|ES	chr3	50100953	50100968	DDX42|K562	15
chr3	50100031	50101031	LINC00680|hela|ENSG00000003756|ES	chr3	50100782	50100829	HNRNPU|K562	47
chr3	50100031	50101031	LINC00680|hela|ENSG00000003756|ES	chr3	50100000	50100042	SUB1|HepG2	11
chr3	50100031	50101031	LINC00680|hela|ENSG00000003756|ES	chr3	50100082	50100140	HNRNPK|HepG2	58
chr3	50100031	50101031	LINC00680|hela|ENSG00000003756|ES	chr3	50100898	50100928	QKI|HepG2	30
chr3	50100031	50101031	LINC00680|hela|ENSG00000003756|ES	chr3	50100591	50100636	XRN2|K562	45
chr3	50100031	50101031	LINC00680|hela|ENSG00000003756|ES	chr3	50100287	50100368	HNRNPC|HepG2	81
chr3	50100031	50101031	LINC00680|hela|ENSG00000003756|ES	chr3	50100566	50100624	BUD13|K562	58
chr3	50100031	50101031	LINC00680|hela|ENSG00000003756|ES	chr3	50100335	50100361	TAF15|K562	26
chr3	50100031	50101031	LINC00680|hela|ENSG00000003756|ES	chr3	50100508	50100551	PRPF8|HepG2	43
chr3	50100031	50101031	LINC00680|hela|ENSG00000003756|ES	chr3	50100965	50101009	CSTF2T|HepG2	44
chr3	50100031	50101031	LINC00680|hela|ENSG00000003756|ES	chr3	50100082	50100144	U2AF2|K562	62
chr3	50100031	50101031	LINC00680|hela|ENSG00000003756|ES	chr3	50100315	50100325	TBRG4|HepG2	10
chr3	50100031	50101031	LINC00680|hela|ENSG00000003756|ES	chr3	50100233	50100286	LSM11|K562	53
chr3	50100031	50101031	LINC00680|hela|ENSG00000003756|ES	chr3	50100326	50100390	DGCR8|HepG2	64
chr3	50100031	50101031	LINC00680|hela|ENSG00000003756|ES	chr3	50100094	50100115	TRA2A|HepG2	21
chr3	50100031	50101031	LINC00680|hela|ENSG00000003756|ES	chr3	50100086	50100165	EFTUD2|K562	79
chr3	50100031	50101031	LINC00680|hela|ENSG00000003756|ES	chr3	50100931	50100969	HNRNPA1|HepG2	38
chr3	50100031	50101031	LINC00680|hela|ENSG00000003756|ES	chr3	50099990	50100054	UCHL5|K562	23
chr3	50100031	50101031	LINC00680|hela|ENSG00000003756|ES	chr3	50099979	50100035	DDX55|HepG2	4
chr3	50100031	50101031	LINC00680|hela|ENSG00000003756|ES	chr3	50100058	50100130	SUPV3L1|HepG2	72
chr3	50100031	50101031	LINC00680|hela|ENSG00000003756|ES	chr3	50100949	50101002	UPF1|K562	53
chr3	50100031	50101031	LINC00680|hela|ENSG00000003756|ES	chr3	50100089	50100130	GTF2F1|K562	41
chr3	50100031	50101031	LINC00680|hela|ENSG00000003756|ES	chr3	50100920	50100969	KHDRBS1|K562	49
chr3	50100031	50101031	LINC00680|hela|ENSG00000003756|ES	chr3	50100332	50100374	DKC1|HepG2	42
chr3	50100031	50101031	LINC00680|hela|ENSG00000003756|ES	chr3	50100291	50100420	NKRF|HepG2	129
chr3	50100031	50101031	LINC00680|hela|ENSG00000003756|ES	chr3	50100121	50100162	CPSF6|K562	41
chr3	50100031	50101031	LINC00680|hela|ENSG00000003756|ES	chr3	50100813	50100817	LSM11|K562	4
chr3	50100031	50101031	LINC00680|hela|ENSG00000003756|ES	chr3	50100751	50100778	DDX59|HepG2	27
chr3	50100031	50101031	LINC00680|hela|ENSG00000003756|ES	chr3	50100433	50100472	PCBP2|HepG2	39
chr3	50100031	50101031	LINC00680|hela|ENSG00000003756|ES	chr3	50100341	50100374	FASTKD2|HepG2	33
chr3	50100031	50101031	LINC00680|hela|ENSG00000003756|ES	chr3	50100074	50100121	RBM15|HepG2	47
chr3	50100031	50101031	LINC00680|hela|ENSG00000003756|ES	chr3	50099987	50100035	LIN28B|K562	4
chr3	50100031	50101031	LINC00680|hela|ENSG00000003756|ES	chr3	50100604	50100637	PRPF8|HepG2	33
chr3	50100031	50101031	LINC00680|hela|ENSG00000003756|ES	chr3	50100584	50100620	PTBP1|HepG2	36
chr3	50100031	50101031	LINC00680|hela|ENSG00000003756|ES	chr3	50099996	50100039	UCHL5|HepG2	8
chr3	50100031	50101031	LINC00680|hela|ENSG00000003756|ES	chr3	50099994	50100053	TROVE2|HepG2	22
chr3	50100031	50101031	LINC00680|hela|ENSG00000003756|ES	chr3	50100083	50100142	HNRNPK|HepG2	59
chr3	50100031	50101031	LINC00680|hela|ENSG00000003756|ES	chr3	50100007	50100037	TAF15|HepG2	6
chr3	50100031	50101031	LINC00680|hela|ENSG00000003756|ES	chr3	50100056	50100127	CPSF6|HEK293	71
chr3	50100031	50101031	LINC00680|hela|ENSG00000003756|ES	chr3	50100474	50100539	SMNDC1|K562	65
chr3	50100031	50101031	LINC00680|hela|ENSG00000003756|ES	chr3	50100350	50100381	SF3B4|HepG2	31
chr3	50100031	50101031	LINC00680|hela|ENSG00000003756|ES	chr3	50100461	50100554	SMNDC1|K562	93
chr3	50100031	50101031	LINC00680|hela|ENSG00000003756|ES	chr3	50099991	50100039	DHX30|HepG2	8
chr3	50100031	50101031	LINC00680|hela|ENSG00000003756|ES	chr3	50100166	50100190	DDX59|HepG2	24
chr3	50100031	50101031	LINC00680|hela|ENSG00000003756|ES	chr3	50100147	50100153	DGCR8|HepG2	6
chr3	50100031	50101031	LINC00680|hela|ENSG00000003756|ES	chr3	50100126	50100149	TROVE2|HepG2	23
chr3	50100031	50101031	LINC00680|hela|ENSG00000003756|ES	chr3	50099986	50100062	PTBP1|HepG2	31
chr3	50100031	50101031	LINC00680|hela|ENSG00000003756|ES	chr3	50100557	50100614	HLTF|K562	57
chr3	50100031	50101031	LINC00680|hela|ENSG00000003756|ES	chr3	50100296	50100313	TIA1|K562	17
chr3	50100031	50101031	LINC00680|hela|ENSG00000003756|ES	chr3	50100580	50100618	SRSF9|HepG2	38
chr3	50100031	50101031	LINC00680|hela|ENSG00000003756|ES	chr3	50100515	50100557	RBFOX2|HepG2	42
chr3	50100031	50101031	LINC00680|hela|ENSG00000003756|ES	chr3	50100581	50100619	SRSF7|K562	38
chr3	50100031	50101031	LINC00680|hela|ENSG00000003756|ES	chr3	50100573	50100621	RBM15|HepG2	48
chr3	50100031	50101031	LINC00680|hela|ENSG00000003756|ES	chr3	50099998	50100044	IGF2BP3|HepG2	13
chr3	50100031	50101031	LINC00680|hela|ENSG00000003756|ES	chr3	50100492	50100626	BUD13|HepG2	134
chr3	50100031	50101031	LINC00680|hela|ENSG00000003756|ES	chr3	50100349	50100382	HNRNPM|HepG2	33
chr3	50100031	50101031	LINC00680|hela|ENSG00000003756|ES	chr3	50099995	50100060	SRSF1|HepG2	29
chr3	50100031	50101031	LINC00680|hela|ENSG00000003756|ES	chr3	50100240	50100252	TROVE2|HepG2	12
chr3	50100031	50101031	LINC00680|hela|ENSG00000003756|ES	chr3	50100685	50100702	HNRNPA1|HepG2	17
chr3	50100031	50101031	LINC00680|hela|ENSG00000003756|ES	chr3	50100056	50100087	TIAL1|HeLa	31
chr3	50100031	50101031	LINC00680|hela|ENSG00000003756|ES	chr3	50100095	50100131	FASTKD2|HepG2	36
chr3	50100031	50101031	LINC00680|hela|ENSG00000003756|ES	chr3	50100229	50100273	HNRNPC|HepG2	44
chr3	50100031	50101031	LINC00680|hela|ENSG00000003756|ES	chr3	50100234	50100264	RBM22|HepG2	30
chr3	50100031	50101031	LINC00680|hela|ENSG00000003756|ES	chr3	50100851	50101007	HNRNPC|HeLa	156
chr3	50100031	50101031	LINC00680|hela|ENSG00000003756|ES	chr3	50100450	50100557	SUPV3L1|HepG2	107
chr3	50100031	50101031	LINC00680|hela|ENSG00000003756|ES	chr3	50100103	50100139	SUB1|HepG2	36
chr3	50100031	50101031	LINC00680|hela|ENSG00000003756|ES	chr3	50100127	50100177	SRSF7|K562	50
chr3	50100031	50101031	LINC00680|hela|ENSG00000003756|ES	chr3	50099989	50100051	NOL12|HepG2	20
chr3	50100031	50101031	LINC00680|hela|ENSG00000003756|ES	chr3	50099981	50100062	PTBP1|HepG2	31
chr3	50100031	50101031	LINC00680|hela|ENSG00000003756|ES	chr3	50100022	50100042	FXR1|K562	11
chr3	50100031	50101031	LINC00680|hela|ENSG00000003756|ES	chr3	50100081	50100138	RBM22|HepG2	57
chr3	50100031	50101031	LINC00680|hela|ENSG00000003756|ES	chr3	50100343	50100383	MTPAP|K562	40
chr3	50100031	50101031	LINC00680|hela|ENSG00000003756|ES	chr3	50100345	50100394	DGCR8|K562	49
chr3	50100031	50101031	LINC00680|hela|ENSG00000003756|ES	chr3	50100007	50100076	FAM120A|HepG2	45
chr3	50100031	50101031	LINC00680|hela|ENSG00000003756|ES	chr3	50100971	50101016	TROVE2|HepG2	45
chr3	50100031	50101031	LINC00680|hela|ENSG00000003756|ES	chr3	50100805	50100850	AARS|K562	45
chr3	50100031	50101031	LINC00680|hela|ENSG00000003756|ES	chr3	50100577	50100602	BUD13|HepG2	25
chr3	50100031	50101031	LINC00680|hela|ENSG00000003756|ES	chr3	50100538	50100618	SRSF1|HepG2	80
chr3	50100031	50101031	LINC00680|hela|ENSG00000003756|ES	chr3	50100851	50101127	HNRNPA1|HEK293T	180
chr3	50100031	50101031	LINC00680|hela|ENSG00000003756|ES	chr3	50100334	50100390	U2AF1|HepG2	56
chr3	50100031	50101031	LINC00680|hela|ENSG00000003756|ES	chr3	50100321	50100339	QKI|HepG2	18
chr3	50100031	50101031	LINC00680|hela|ENSG00000003756|ES	chr3	50100595	50100598	GEMIN5|K562	3
chr3	50100031	50101031	LINC00680|hela|ENSG00000003756|ES	chr3	50100084	50100102	RBFOX2|K562	18
chr3	50100031	50101031	LINC00680|hela|ENSG00000003756|ES	chr3	50100081	50100138	RBM22|K562	57
chr3	50100031	50101031	LINC00680|hela|ENSG00000003756|ES	chr3	50100473	50100527	SF3B4|K562	54
chr3	50100031	50101031	LINC00680|hela|ENSG00000003756|ES	chr3	50100338	50100345	GEMIN5|K562	7
chr3	50100031	50101031	LINC00680|hela|ENSG00000003756|ES	chr3	50100135	50100157	LARP4|HepG2	22
chr3	50100031	50101031	LINC00680|hela|ENSG00000003756|ES	chr3	50100290	50100324	RBM5|HepG2	34
chr3	50100031	50101031	LINC00680|hela|ENSG00000003756|ES	chr3	50099991	50100041	POLR2G|HepG2	10
chr3	50100031	50101031	LINC00680|hela|ENSG00000003756|ES	chr3	50100583	50100610	U2AF2|K562	27
chr3	50100031	50101031	LINC00680|hela|ENSG00000003756|ES	chr3	50100355	50100366	NCBP2|K562	11
chr3	50100031	50101031	LINC00680|hela|ENSG00000003756|ES	chr3	50100135	50100194	RBM5|HepG2	59
chr3	50100031	50101031	LINC00680|hela|ENSG00000003756|ES	chr3	50100423	50100474	U2AF1|HepG2	51
chr3	50100031	50101031	LINC00680|hela|ENSG00000003756|ES	chr3	50100474	50100552	SF3B4|HepG2	78
chr3	50100031	50101031	LINC00680|hela|ENSG00000003756|ES	chr3	50100356	50100385	HNRNPU|K562	29
chr3	50100031	50101031	LINC00680|hela|ENSG00000003756|ES	chr3	50100748	50100820	ILF3|K562	72
chr3	50100031	50101031	LINC00680|hela|ENSG00000003756|ES	chr3	50100492	50100566	BUD13|K562	74
chr3	50100031	50101031	LINC00680|hela|ENSG00000003756|ES	chr3	50100316	50100379	BUD13|K562	63
chr3	50100031	50101031	LINC00680|hela|ENSG00000003756|ES	chr3	50100299	50100323	NOLC1|K562	24
chr3	50100031	50101031	LINC00680|hela|ENSG00000003756|ES	chr3	50099981	50100070	PPIG|HepG2	39
chr3	50100031	50101031	LINC00680|hela|ENSG00000003756|ES	chr3	50100092	50100112	SUGP2|HepG2	20
chr3	50100031	50101031	LINC00680|hela|ENSG00000003756|ES	chr3	50100184	50100209	GTF2F1|HepG2	25
chr3	50100031	50101031	LINC00680|hela|ENSG00000003756|ES	chr3	50100330	50100379	RBFOX2|HepG2	49
chr3	50100031	50101031	LINC00680|hela|ENSG00000003756|ES	chr3	50100332	50100377	NOLC1|K562	45
chr3	50100031	50101031	LINC00680|hela|ENSG00000003756|ES	chr3	50100581	50100605	RPS3|K562	24
chr3	50100031	50101031	LINC00680|hela|ENSG00000003756|ES	chr3	50100509	50100599	U2AF1|HepG2	90
chr3	50100031	50101031	LINC00680|hela|ENSG00000003756|ES	chr3	50100005	50100041	EIF3D|HepG2	10
chr3	50100031	50101031	LINC00680|hela|ENSG00000003756|ES	chr3	50100072	50100132	AGGF1|K562	60
chr3	50100031	50101031	LINC00680|hela|ENSG00000003756|ES	chr3	50100030	50100125	BUD13|HepG2	94
chr3	50100031	50101031	LINC00680|hela|ENSG00000003756|ES	chr3	50100068	50100106	AGGF1|HepG2	38
chr3	50100031	50101031	LINC00680|hela|ENSG00000003756|ES	chr3	50100410	50100501	KHSRP|K562	91
chr3	50100031	50101031	LINC00680|hela|ENSG00000003756|ES	chr3	50100465	50100477	RBM22|K562	12
chr3	50100031	50101031	LINC00680|hela|ENSG00000003756|ES	chr3	50100428	50100454	AGGF1|HepG2	26
chr3	50100031	50101031	LINC00680|hela|ENSG00000003756|ES	chr3	50100083	50100118	XRCC6|HepG2	35
chr3	50100031	50101031	LINC00680|hela|ENSG00000003756|ES	chr3	50100356	50100374	BUD13|HepG2	18
chr3	50100031	50101031	LINC00680|hela|ENSG00000003756|ES	chr3	50099981	50100138	GPKOW|K562	107
chr3	50100031	50101031	LINC00680|hela|ENSG00000003756|ES	chr3	50100090	50100119	SUGP2|HepG2	29
chr3	50100031	50101031	LINC00680|hela|ENSG00000003756|ES	chr3	50100590	50100628	XRN2|HepG2	38
chr3	50100031	50101031	LINC00680|hela|ENSG00000003756|ES	chr3	50099982	50100062	PPIG|HepG2	31
chr3	50100031	50101031	LINC00680|hela|ENSG00000003756|ES	chr3	50099991	50100042	XRCC6|K562	11
chr3	50100031	50101031	LINC00680|hela|ENSG00000003756|ES	chr3	50100091	50100139	U2AF1|K562	48
chr3	50100031	50101031	LINC00680|hela|ENSG00000003756|ES	chr3	50100321	50100424	RBFOX2|K562	103
chr3	50100031	50101031	LINC00680|hela|ENSG00000003756|ES	chr3	50100543	50100575	SMNDC1|HepG2	32
chr3	50100031	50101031	LINC00680|hela|ENSG00000003756|ES	chr3	50100491	50100544	FTO|K562	53
chr3	50100031	50101031	LINC00680|hela|ENSG00000003756|ES	chr3	50099991	50100042	U2AF1|HepG2	11
chr3	50100031	50101031	LINC00680|hela|ENSG00000003756|ES	chr3	50100291	50100319	RBM5|HepG2	28
chr3	50100031	50101031	LINC00680|hela|ENSG00000003756|ES	chr3	50100386	50100399	AKAP8L|K562	13
chr3	50100031	50101031	LINC00680|hela|ENSG00000003756|ES	chr3	50100645	50100661	SAFB2|K562	16
chr3	50100031	50101031	LINC00680|hela|ENSG00000003756|ES	chr3	50100906	50100931	GPKOW|K562	25
chr3	50100031	50101031	LINC00680|hela|ENSG00000003756|ES	chr3	50100563	50100606	PPIG|HepG2	43
chr3	50100031	50101031	LINC00680|hela|ENSG00000003756|ES	chr3	50100407	50100472	PRPF8|K562	65
chr3	50100031	50101031	LINC00680|hela|ENSG00000003756|ES	chr3	50100321	50100370	DDX55|HepG2	49
chr3	50100031	50101031	LINC00680|hela|ENSG00000003756|ES	chr3	50100911	50100954	DDX6|K562	43
chr3	50100031	50101031	LINC00680|hela|ENSG00000003756|ES	chr3	50100286	50100510	AGGF1|K562	224
chr3	50100031	50101031	LINC00680|hela|ENSG00000003756|ES	chr3	50099981	50100048	ZNF622|K562	17
chr3	50100031	50101031	LINC00680|hela|ENSG00000003756|ES	chr3	50100742	50100797	KHDRBS1|K562	55
chr3	50100031	50101031	LINC00680|hela|ENSG00000003756|ES	chr3	50100231	50100261	CSTF2|HepG2	30
chr3	50100031	50101031	LINC00680|hela|ENSG00000003756|ES	chr3	50100525	50100535	GPKOW|K562	10
chr3	50100031	50101031	LINC00680|hela|ENSG00000003756|ES	chr3	50100338	50100401	EFTUD2|K562	63
chr3	50100031	50101031	LINC00680|hela|ENSG00000003756|ES	chr3	50100566	50100608	DGCR8|HepG2	42
chr3	50100031	50101031	LINC00680|hela|ENSG00000003756|ES	chr3	50100361	50100387	U2AF1|K562	26
chr3	50100031	50101031	LINC00680|hela|ENSG00000003756|ES	chr3	50100344	50100380	SRSF1|K562	36
chr3	50100031	50101031	LINC00680|hela|ENSG00000003756|ES	chr3	50100351	50100390	RBM22|HepG2	39
chr3	50100031	50101031	LINC00680|hela|ENSG00000003756|ES	chr3	50100288	50100322	PUM2|K562	34
chr3	50100031	50101031	LINC00680|hela|ENSG00000003756|ES	chr3	50100002	50100055	MTPAP|K562	24
chr3	50100031	50101031	LINC00680|hela|ENSG00000003756|ES	chr3	50100484	50100535	PRPF8|K562	51
chr3	50100031	50101031	LINC00680|hela|ENSG00000003756|ES	chr3	50100533	50100558	NOL12|HepG2	25
chr3	50100031	50101031	LINC00680|hela|ENSG00000003756|ES	chr3	50100432	50100475	HNRNPM|HepG2	43
chr3	50100031	50101031	LINC00680|hela|ENSG00000003756|ES	chr3	50100231	50100255	EFTUD2|HepG2	24
chr3	50100031	50101031	LINC00680|hela|ENSG00000003756|ES	chr3	50100531	50100559	PPIG|HepG2	28
chr3	50100031	50101031	LINC00680|hela|ENSG00000003756|ES	chr3	50100899	50100929	HNRNPK|K562	30
chr3	50100031	50101031	LINC00680|hela|ENSG00000003756|ES	chr3	50100300	50100383	EFTUD2|HepG2	83
chr3	50100031	50101031	LINC00680|hela|ENSG00000003756|ES	chr3	50100851	50100887	HNRNPC|HeLa	36
chr3	50100031	50101031	LINC00680|hela|ENSG00000003756|ES	chr3	50100167	50100179	TRA2A|HepG2	12
chr3	50100031	50101031	LINC00680|hela|ENSG00000003756|ES	chr3	50100362	50100436	DGCR8|HepG2	74
chr3	50100031	50101031	LINC00680|hela|ENSG00000003756|ES	chr3	50100337	50100374	ZNF622|K562	37
chr3	50100031	50101031	LINC00680|hela|ENSG00000003756|ES	chr3	50100108	50100120	SRSF9|HepG2	12
chr3	50100031	50101031	LINC00680|hela|ENSG00000003756|ES	chr3	50100291	50100316	SMNDC1|K562	25
chr3	50100031	50101031	LINC00680|hela|ENSG00000003756|ES	chr3	50100348	50100396	TIA1|K562	48
chr3	50100031	50101031	LINC00680|hela|ENSG00000003756|ES	chr3	50099994	50100034	HLTF|K562	3
chr3	50100031	50101031	LINC00680|hela|ENSG00000003756|ES	chr3	50100102	50100150	UCHL5|K562	48
chr3	50100031	50101031	LINC00680|hela|ENSG00000003756|ES	chr3	50100327	50100370	QKI|K562	43
chr3	50100031	50101031	LINC00680|hela|ENSG00000003756|ES	chr3	50100573	50100607	DDX6|HepG2	34
chr3	50100031	50101031	LINC00680|hela|ENSG00000003756|ES	chr3	50100242	50100268	RBM5|HepG2	26
chr3	50100031	50101031	LINC00680|hela|ENSG00000003756|ES	chr3	50100451	50100495	XRN2|K562	44
chr3	50100031	50101031	LINC00680|hela|ENSG00000003756|ES	chr3	50100300	50100330	UCHL5|K562	30
chr3	50100031	50101031	LINC00680|hela|ENSG00000003756|ES	chr3	50100229	50100263	HNRNPC|HepG2	34
chr3	50100031	50101031	LINC00680|hela|ENSG00000003756|ES	chr3	50100254	50100263	CSTF2T|K562	9
chr3	50100031	50101031	LINC00680|hela|ENSG00000003756|ES	chr3	50100555	50100578	FTO|K562	23
chr3	50100031	50101031	LINC00680|hela|ENSG00000003756|ES	chr3	50100550	50100606	SRSF1|K562	56
chr3	50100031	50101031	LINC00680|hela|ENSG00000003756|ES	chr3	50100403	50100518	KHSRP|K562	115
chr3	50100031	50101031	LINC00680|hela|ENSG00000003756|ES	chr3	50100012	50100050	RPS3|HepG2	19
chr3	50100031	50101031	LINC00680|hela|ENSG00000003756|ES	chr3	50099981	50100052	GRWD1|HepG2	21
chr3	50100031	50101031	LINC00680|hela|ENSG00000003756|ES	chr3	50100494	50100538	DGCR8|K562	44
chr3	50100031	50101031	LINC00680|hela|ENSG00000003756|ES	chr3	50100946	50100953	FXR1|K562	7
chr3	50100031	50101031	LINC00680|hela|ENSG00000003756|ES	chr3	50099994	50100046	AGGF1|HepG2	15
chr3	50100031	50101031	LINC00680|hela|ENSG00000003756|ES	chr3	50100448	50100462	HNRNPUL1|K562	14
chr3	50100031	50101031	LINC00680|hela|ENSG00000003756|ES	chr3	50100105	50100152	HNRNPL|K562	47
chr3	50100031	50101031	LINC00680|hela|ENSG00000003756|ES	chr3	50100936	50100962	NOLC1|K562	26
chr3	50100031	50101031	LINC00680|hela|ENSG00000003756|ES	chr3	50100577	50100595	CPSF6|K562	18
chr3	50100031	50101031	LINC00680|hela|ENSG00000003756|ES	chr3	50100359	50100411	DHX30|K562	52
chr3	50100031	50101031	LINC00680|hela|ENSG00000003756|ES	chr3	50100089	50100149	U2AF2|HepG2	60
chr3	50100031	50101031	LINC00680|hela|ENSG00000003756|ES	chr3	50100506	50100571	U2AF2|HepG2	65
chr3	50100031	50101031	LINC00680|hela|ENSG00000003756|ES	chr3	50100294	50100357	NOL12|HepG2	63
chr3	50100031	50101031	LINC00680|hela|ENSG00000003756|ES	chr3	50100942	50100980	HNRNPA1|K562	38
chr3	50100031	50101031	LINC00680|hela|ENSG00000003756|ES	chr3	50100023	50100057	FTO|K562	26
chr3	50100031	50101031	LINC00680|hela|ENSG00000003756|ES	chr3	50100123	50100136	RBM15|K562	13
chr3	50100031	50101031	LINC00680|hela|ENSG00000003756|ES	chr3	50100356	50100381	LIN28B|HepG2	25
chr3	50100031	50101031	LINC00680|hela|ENSG00000003756|ES	chr3	50100296	50100383	DROSHA|K562	87
chr3	50100031	50101031	LINC00680|hela|ENSG00000003756|ES	chr3	50100290	50100339	FTO|K562	49
chr3	50100031	50101031	LINC00680|hela|ENSG00000003756|ES	chr3	50100106	50100142	HNRNPL|K562	36
chr3	50100031	50101031	LINC00680|hela|ENSG00000003756|ES	chr3	50100293	50100368	EFTUD2|K562	75
chr3	50100031	50101031	LINC00680|hela|ENSG00000003756|ES	chr3	50100981	50101006	AUH|HepG2	25
chr3	50100031	50101031	LINC00680|hela|ENSG00000003756|ES	chr3	50100076	50100153	PRPF8|K562	77
chr3	50100031	50101031	LINC00680|hela|ENSG00000003756|ES	chr3	50100330	50100354	FASTKD2|K562	24
chr3	50100031	50101031	LINC00680|hela|ENSG00000003756|ES	chr3	50100594	50100618	XRN2|HepG2	24
chr3	50100031	50101031	LINC00680|hela|ENSG00000003756|ES	chr3	50100084	50100121	DGCR8|HepG2	37
chr3	50100031	50101031	LINC00680|hela|ENSG00000003756|ES	chr3	50100097	50100184	AGGF1|HepG2	87
chr3	50100031	50101031	LINC00680|hela|ENSG00000003756|ES	chr3	50100345	50100383	TIA1|K562	38
chr3	50100031	50101031	LINC00680|hela|ENSG00000003756|ES	chr3	50100917	50100957	TROVE2|K562	40
chr3	50100031	50101031	LINC00680|hela|ENSG00000003756|ES	chr3	50100551	50100609	IGF2BP3|HepG2	58
chr3	50100031	50101031	LINC00680|hela|ENSG00000003756|ES	chr3	50100511	50100570	U2AF2|HepG2	59
chr3	50100031	50101031	LINC00680|hela|ENSG00000003756|ES	chr3	50100279	50100339	UPF1|K562	60
chr3	50100031	50101031	LINC00680|hela|ENSG00000003756|ES	chr3	50099994	50100073	METAP2|K562	42
chr3	50100031	50101031	LINC00680|hela|ENSG00000003756|ES	chr3	50100292	50100334	U2AF1|HepG2	42
chr3	50100031	50101031	LINC00680|hela|ENSG00000003756|ES	chr3	50100527	50100545	LARP4|HepG2	18
chr3	50100031	50101031	LINC00680|hela|ENSG00000003756|ES	chr3	50100074	50100158	BUD13|K562	84
chr3	50100031	50101031	LINC00680|hela|ENSG00000003756|ES	chr3	50100322	50100331	DHX30|HepG2	9
chr3	50100031	50101031	LINC00680|hela|ENSG00000003756|ES	chr3	50100245	50100262	RBFOX2|HepG2	17
chr3	50100031	50101031	LINC00680|hela|ENSG00000003756|ES	chr3	50099990	50100032	DDX24|K562	1
chr3	50100031	50101031	LINC00680|hela|ENSG00000003756|ES	chr3	50100432	50100448	EIF3D|HepG2	16
```
