## Supplementary Files 1-11 for "Long non-coding RNA expression levels modulate cell-type specific splicing patterns by altering their interaction landscape with RNA-binding proteins": RI_proximity_RBP_binding_site_intersection.bed (part 14 of 229)

```
chr3	50100031	50101031	LINC00680|hela|ENSG00000003756|ES	chr3	50100971	50100997	SUPV3L1|HepG2	26
chr3	50100031	50101031	LINC00680|hela|ENSG00000003756|ES	chr3	50100325	50100357	TBRG4|HepG2	32
chr3	50100031	50101031	LINC00680|hela|ENSG00000003756|ES	chr3	50100564	50100602	LIN28B|HepG2	38
chr3	50100031	50101031	LINC00680|hela|ENSG00000003756|ES	chr3	50100339	50100399	SUGP2|HepG2	60
chr3	50100031	50101031	LINC00680|hela|ENSG00000003756|ES	chr3	50099977	50100049	ZNF622|K562	18
chr3	50100031	50101031	LINC00680|hela|ENSG00000003756|ES	chr3	50100303	50100336	SND1|K562	33
chr3	50100031	50101031	LINC00680|hela|ENSG00000003756|ES	chr3	50100306	50100344	GRWD1|HepG2	38
chr3	50100031	50101031	LINC00680|hela|ENSG00000003756|ES	chr3	50100292	50100330	SMNDC1|HepG2	38
chr3	50100031	50101031	LINC00680|hela|ENSG00000003756|ES	chr3	50100077	50100153	BUD13|HepG2	76
chr3	50100031	50101031	LINC00680|hela|ENSG00000003756|ES	chr3	50100094	50100121	MTPAP|K562	27
chr3	50100031	50101031	LINC00680|hela|ENSG00000003756|ES	chr3	50100343	50100382	TIA1|HepG2	39
chr3	50100031	50101031	LINC00680|hela|ENSG00000003756|ES	chr3	50100004	50100039	PRPF8|HepG2	8
chr3	50100031	50101031	LINC00680|hela|ENSG00000003756|ES	chr3	50100291	50100337	PRPF8|K562	46
chr3	50100031	50101031	LINC00680|hela|ENSG00000003756|ES	chr3	50100107	50100134	U2AF1|HepG2	27
chr3	50100031	50101031	LINC00680|hela|ENSG00000003756|ES	chr3	50100449	50100474	PRPF8|HepG2	25
chr3	50100031	50101031	LINC00680|hela|ENSG00000003756|ES	chr3	50100417	50100481	CDC40|HepG2	64
chr3	50100031	50101031	LINC00680|hela|ENSG00000003756|ES	chr3	50099992	50100052	BUD13|K562	21
chr3	50100031	50101031	LINC00680|hela|ENSG00000003756|ES	chr3	50100080	50100128	PCBP2|HepG2	48
chr3	50100031	50101031	LINC00680|hela|ENSG00000003756|ES	chr3	50100295	50100310	TROVE2|HepG2	15
chr3	50100031	50101031	LINC00680|hela|ENSG00000003756|ES	chr3	50100436	50100481	XRN2|HepG2	45
chr3	50100031	50101031	LINC00680|hela|ENSG00000003756|ES	chr3	50100289	50100334	TIA1|HepG2	45
chr3	50100031	50101031	LINC00680|hela|ENSG00000003756|ES	chr3	50100002	50100052	EIF4G2|K562	21
chr3	50100031	50101031	LINC00680|hela|ENSG00000003756|ES	chr3	50100419	50100442	DGCR8|K562	23
chr3	50100031	50101031	LINC00680|hela|ENSG00000003756|ES	chr3	50100094	50100146	UCHL5|HepG2	52
chr3	50100031	50101031	LINC00680|hela|ENSG00000003756|ES	chr3	50100454	50100492	BUD13|K562	38
chr3	50100031	50101031	LINC00680|hela|ENSG00000003756|ES	chr3	50100289	50100331	DDX6|K562	42
chr3	50100031	50101031	LINC00680|hela|ENSG00000003756|ES	chr3	50100522	50100585	XRN2|K562	63
chr3	50100031	50101031	LINC00680|hela|ENSG00000003756|ES	chr3	50100616	50100630	TIA1|HepG2	14
chr3	50100031	50101031	LINC00680|hela|ENSG00000003756|ES	chr3	50100111	50100129	SF3B4|K562	18
chr3	50100031	50101031	LINC00680|hela|ENSG00000003756|ES	chr3	50100526	50100625	GRWD1|HepG2	99
chr3	50100031	50101031	LINC00680|hela|ENSG00000003756|ES	chr3	50100234	50100264	U2AF1|K562	30
chr3	50100031	50101031	LINC00680|hela|ENSG00000003756|ES	chr3	50100576	50100626	SLTM|K562	50
chr3	50100031	50101031	LINC00680|hela|ENSG00000003756|ES	chr3	50100418	50100436	HNRNPK|K562	18
chr3	50100031	50101031	LINC00680|hela|ENSG00000003756|ES	chr3	50100250	50100265	RBM5|HepG2	15
chr3	50100031	50101031	LINC00680|hela|ENSG00000003756|ES	chr3	50100670	50100727	HNRNPC|HeLa	57
chr3	50100031	50101031	LINC00680|hela|ENSG00000003756|ES	chr3	50100104	50100121	SAFB2|K562	17
chr3	50100031	50101031	LINC00680|hela|ENSG00000003756|ES	chr3	50100447	50100534	SMNDC1|HepG2	87
chr3	50100031	50101031	LINC00680|hela|ENSG00000003756|ES	chr3	50099994	50100042	SRSF9|HepG2	11
chr3	50100031	50101031	LINC00680|hela|ENSG00000003756|ES	chr3	50099995	50100050	SRSF7|K562	19
chr3	50100031	50101031	LINC00680|hela|ENSG00000003756|ES	chr3	50100256	50100263	HNRNPUL1|HepG2	7
chr3	50100031	50101031	LINC00680|hela|ENSG00000003756|ES	chr3	50100349	50100401	RPS5|HepG2	52
chr3	50100031	50101031	LINC00680|hela|ENSG00000003756|ES	chr3	50100301	50100324	RPS5|K562	23
chr3	50100031	50101031	LINC00680|hela|ENSG00000003756|ES	chr3	50100132	50100188	PTBP1|K562	56
chr3	50100031	50101031	LINC00680|hela|ENSG00000003756|ES	chr3	50100079	50100150	RBM22|K562	71
chr3	50100031	50101031	LINC00680|hela|ENSG00000003756|ES	chr3	50100404	50100466	EFTUD2|K562	62
chr3	50100031	50101031	LINC00680|hela|ENSG00000003756|ES	chr3	50100573	50100622	TAF15|HepG2	49
chr3	50100031	50101031	LINC00680|hela|ENSG00000003756|ES	chr3	50100518	50100544	NOLC1|K562	26
chr3	50100031	50101031	LINC00680|hela|ENSG00000003756|ES	chr3	50100580	50100624	EIF4G2|K562	44
chr3	50100031	50101031	LINC00680|hela|ENSG00000003756|ES	chr3	50100004	50100036	EFTUD2|K562	5
chr3	50100031	50101031	LINC00680|hela|ENSG00000003756|ES	chr3	50100078	50100175	RBM22|HepG2	97
chr3	50100031	50101031	LINC00680|hela|ENSG00000003756|ES	chr3	50100135	50100141	PCBP2|HepG2	6
chr3	50100031	50101031	LINC00680|hela|ENSG00000003756|ES	chr3	50100344	50100383	GRWD1|HepG2	39
chr3	50100031	50101031	LINC00680|hela|ENSG00000003756|ES	chr3	50100468	50100545	SF3B4|K562	77
chr3	50100031	50101031	LINC00680|hela|ENSG00000003756|ES	chr3	50100308	50100375	NKRF|HepG2	67
chr3	50100031	50101031	LINC00680|hela|ENSG00000003756|ES	chr3	50100351	50100385	AGGF1|HepG2	34
chr3	50100031	50101031	LINC00680|hela|ENSG00000003756|ES	chr3	50099977	50100048	CDC40|HepG2	17
chr3	50100031	50101031	LINC00680|hela|ENSG00000003756|ES	chr3	50100089	50100138	HNRNPK|K562	49
chr3	50100031	50101031	LINC00680|hela|ENSG00000003756|ES	chr3	50100000	50100053	CDC40|HepG2	22
chr3	50100031	50101031	LINC00680|hela|ENSG00000003756|ES	chr3	50099982	50100039	TBRG4|K562	8
chr3	50100031	50101031	LINC00680|hela|ENSG00000003756|ES	chr3	50100165	50100191	HNRNPUL1|HepG2	26
chr3	50100031	50101031	LINC00680|hela|ENSG00000003756|ES	chr3	50100056	50100101	NCBP2|K562	45
chr3	50100031	50101031	LINC00680|hela|ENSG00000003756|ES	chr3	50100894	50100933	HNRNPC|HepG2	39
chr3	50100031	50101031	LINC00680|hela|ENSG00000003756|ES	chr3	50100092	50100135	RBM5|HepG2	43
chr3	50100031	50101031	LINC00680|hela|ENSG00000003756|ES	chr3	50100300	50100311	HNRNPL|HepG2	11
chr3	50100031	50101031	LINC00680|hela|ENSG00000003756|ES	chr3	50100978	50101021	HNRNPC|HepG2	43
chr3	50100031	50101031	LINC00680|hela|ENSG00000003756|ES	chr3	50100251	50100280	RBM15|HepG2	29
chr3	50100031	50101031	LINC00680|hela|ENSG00000003756|ES	chr3	50100578	50100605	GTF2F1|HepG2	27
chr3	50100031	50101031	LINC00680|hela|ENSG00000003756|ES	chr3	50100009	50100034	NCBP2|HepG2	3
chr3	50100031	50101031	LINC00680|hela|ENSG00000003756|ES	chr3	50100340	50100390	RBFOX2|HepG2	50
chr3	50100031	50101031	LINC00680|hela|ENSG00000003756|ES	chr3	50100533	50100583	SND1|K562	50
chr3	50100031	50101031	LINC00680|hela|ENSG00000003756|ES	chr3	50100245	50100282	TBRG4|K562	37
chr3	50100031	50101031	LINC00680|hela|ENSG00000003756|ES	chr3	50100082	50100102	SMNDC1|K562	20
chr3	50100031	50101031	LINC00680|hela|ENSG00000003756|ES	chr3	50100910	50100938	DDX59|HepG2	28
chr3	50100031	50101031	LINC00680|hela|ENSG00000003756|ES	chr3	50100330	50100353	KHDRBS1|K562	23
chr3	50100031	50101031	LINC00680|hela|ENSG00000003756|ES	chr3	50100353	50100400	UCHL5|HepG2	47
chr3	50100031	50101031	LINC00680|hela|ENSG00000003756|ES	chr3	50100568	50100607	TARDBP|K562	39
chr3	50100031	50101031	LINC00680|hela|ENSG00000003756|ES	chr3	50100034	50100116	GPKOW|K562	82
chr3	50100031	50101031	LINC00680|hela|ENSG00000003756|ES	chr3	50100289	50100334	U2AF2|HepG2	45
chr3	50100031	50101031	LINC00680|hela|ENSG00000003756|ES	chr3	50100098	50100117	PUM2|K562	19
chr19	4684162	4685162	LINC00680|hela|ENSG00000142002|ES	chr19	4684306	4684336	NOLC1|K562	30
chr19	4684162	4685162	LINC00680|hela|ENSG00000142002|ES	chr19	4684941	4684990	HNRNPK|K562	49
chr19	4684162	4685162	LINC00680|hela|ENSG00000142002|ES	chr19	4684798	4684837	BUD13|HepG2	39
chr19	4684162	4685162	LINC00680|hela|ENSG00000142002|ES	chr19	4684560	4684595	FTO|K562	35
chr19	4684162	4685162	LINC00680|hela|ENSG00000142002|ES	chr19	4684813	4684869	DDX59|HepG2	56
chr19	4684162	4685162	LINC00680|hela|ENSG00000142002|ES	chr19	4684436	4684479	CDC40|HepG2	43
chr19	4684162	4685162	LINC00680|hela|ENSG00000142002|ES	chr19	4684692	4684765	LSM11|HepG2	73
chr19	4684162	4685162	LINC00680|hela|ENSG00000142002|ES	chr19	4684664	4684673	AUH|HepG2	9
chr19	4684162	4685162	LINC00680|hela|ENSG00000142002|ES	chr19	4684945	4684980	SAFB2|K562	35
chr19	4684162	4685162	LINC00680|hela|ENSG00000142002|ES	chr19	4684284	4684311	SLTM|K562	27
chr19	4684162	4685162	LINC00680|hela|ENSG00000142002|ES	chr19	4684574	4684632	TIA1|K562	58
chr19	4684162	4685162	LINC00680|hela|ENSG00000142002|ES	chr19	4684799	4684808	DDX3X|HepG2	9
chr19	4684162	4685162	LINC00680|hela|ENSG00000142002|ES	chr19	4684572	4684627	TIA1|K562	55
chr19	4684162	4685162	LINC00680|hela|ENSG00000142002|ES	chr19	4684893	4684918	RBM5|HepG2	25
chr19	4684162	4685162	LINC00680|hela|ENSG00000142002|ES	chr19	4684593	4684625	RBFOX2|HepG2	32
chr19	4684162	4685162	LINC00680|hela|ENSG00000142002|ES	chr19	4684728	4684770	GRWD1|HepG2	42
chr19	4684162	4685162	LINC00680|hela|ENSG00000142002|ES	chr19	4684246	4684298	LSM11|K562	52
chr19	4684162	4685162	LINC00680|hela|ENSG00000142002|ES	chr19	4684609	4684627	AKAP8L|K562	18
chr19	4684162	4685162	LINC00680|hela|ENSG00000142002|ES	chr19	4684694	4684708	SND1|K562	14
chr19	4684162	4685162	LINC00680|hela|ENSG00000142002|ES	chr19	4684453	4684456	RBM15|K562	3
chr19	4684162	4685162	LINC00680|hela|ENSG00000142002|ES	chr19	4684547	4684576	SMNDC1|HepG2	29
chr19	4684162	4685162	LINC00680|hela|ENSG00000142002|ES	chr19	4684577	4684601	SF3B4|HepG2	24
chr19	4684162	4685162	LINC00680|hela|ENSG00000142002|ES	chr19	4684674	4684713	LSM11|HepG2	39
chr19	4684162	4685162	LINC00680|hela|ENSG00000142002|ES	chr19	4684589	4684632	RBM22|HepG2	43
chr19	4684162	4685162	LINC00680|hela|ENSG00000142002|ES	chr19	4684576	4684625	BUD13|HepG2	49
chr19	4684162	4685162	LINC00680|hela|ENSG00000142002|ES	chr19	4684567	4684631	IGF2BP3|HepG2	64
chr19	4684162	4685162	LINC00680|hela|ENSG00000142002|ES	chr19	4684893	4684914	GRWD1|HepG2	21
chr19	4684162	4685162	LINC00680|hela|ENSG00000142002|ES	chr19	4684809	4684845	PTBP1|HepG2	36
chr19	4684162	4685162	LINC00680|hela|ENSG00000142002|ES	chr19	4684590	4684597	CSTF2T|HepG2	7
chr19	4684162	4685162	LINC00680|hela|ENSG00000142002|ES	chr19	4684271	4684295	RBM15|K562	24
chr19	4684162	4685162	LINC00680|hela|ENSG00000142002|ES	chr19	4684782	4684810	YBX3|K562	28
chr19	4684162	4685162	LINC00680|hela|ENSG00000142002|ES	chr19	4684815	4684840	SUPV3L1|HepG2	25
chr19	4684162	4685162	LINC00680|hela|ENSG00000142002|ES	chr19	4684567	4684595	BCCIP|HepG2	28
chr19	4684162	4685162	LINC00680|hela|ENSG00000142002|ES	chr19	4684662	4684677	DDX24|K562	15
chr19	4684162	4685162	LINC00680|hela|ENSG00000142002|ES	chr19	4684578	4684609	AGGF1|HepG2	31
chr19	4684162	4685162	LINC00680|hela|ENSG00000142002|ES	chr19	4684689	4684720	SLTM|K562	31
chr19	4684162	4685162	LINC00680|hela|ENSG00000142002|ES	chr19	4684671	4684697	FTO|K562	26
chr19	4684162	4685162	LINC00680|hela|ENSG00000142002|ES	chr19	4684401	4684429	SUB1|HepG2	28
chr19	4684162	4685162	LINC00680|hela|ENSG00000142002|ES	chr19	4684851	4684870	CSTF2T|HepG2	19
chr19	4684162	4685162	LINC00680|hela|ENSG00000142002|ES	chr19	4684720	4684782	FMR1|K562	62
chr19	4684162	4685162	LINC00680|hela|ENSG00000142002|ES	chr19	4685034	4685067	EIF3D|HepG2	33
chr19	4684162	4685162	LINC00680|hela|ENSG00000142002|ES	chr19	4684984	4685044	HNRNPA1|K562	60
chr19	4684162	4685162	LINC00680|hela|ENSG00000142002|ES	chr19	4684695	4684736	RPS3|HepG2	41
chr19	4684162	4685162	LINC00680|hela|ENSG00000142002|ES	chr19	4684711	4684767	ZNF622|K562	56
chr19	4684162	4685162	LINC00680|hela|ENSG00000142002|ES	chr19	4684686	4684747	FMR1|K562	61
chr19	4684162	4685162	LINC00680|hela|ENSG00000142002|ES	chr19	4684687	4684727	LIN28B|K562	40
chr19	4684162	4685162	LINC00680|hela|ENSG00000142002|ES	chr19	4684580	4684631	RBM22|K562	51
chr19	4684162	4685162	LINC00680|hela|ENSG00000142002|ES	chr19	4684578	4684606	TAF15|HepG2	28
chr19	4684162	4685162	LINC00680|hela|ENSG00000142002|ES	chr19	4684804	4684849	IGF2BP3|HepG2	45
chr19	4684162	4685162	LINC00680|hela|ENSG00000142002|ES	chr19	4684503	4684541	EFTUD2|K562	38
chr19	4684162	4685162	LINC00680|hela|ENSG00000142002|ES	chr19	4684941	4684979	RBFOX2|HepG2	38
chr19	4684162	4685162	LINC00680|hela|ENSG00000142002|ES	chr19	4684600	4684641	TIA1|HepG2	41
chr19	4684162	4685162	LINC00680|hela|ENSG00000142002|ES	chr19	4684237	4684292	FAM120A|HepG2	55
chr19	4684162	4685162	LINC00680|hela|ENSG00000142002|ES	chr19	4684579	4684633	RBFOX2|HepG2	54
chr19	4684162	4685162	LINC00680|hela|ENSG00000142002|ES	chr19	4684729	4684789	FXR1|K562	60
chr19	4684162	4685162	LINC00680|hela|ENSG00000142002|ES	chr19	4684394	4684401	SUB1|HepG2	7
chr19	4684162	4685162	LINC00680|hela|ENSG00000142002|ES	chr19	4684449	4684472	U2AF1|HepG2	23
chr19	4684162	4685162	LINC00680|hela|ENSG00000142002|ES	chr19	4684580	4684634	EFTUD2|HepG2	54
chr19	4684162	4685162	LINC00680|hela|ENSG00000142002|ES	chr19	4684253	4684286	RBM5|HepG2	33
chr19	4684162	4685162	LINC00680|hela|ENSG00000142002|ES	chr19	4684792	4684866	SF3A3|HepG2	74
chr19	4684162	4685162	LINC00680|hela|ENSG00000142002|ES	chr19	4684578	4684593	UCHL5|HepG2	15
chr19	4684162	4685162	LINC00680|hela|ENSG00000142002|ES	chr19	4685040	4685071	UCHL5|HepG2	31
chr19	4684162	4685162	LINC00680|hela|ENSG00000142002|ES	chr19	4684177	4684190	RBM22|HepG2	13
chr19	4684162	4685162	LINC00680|hela|ENSG00000142002|ES	chr19	4685117	4685159	SUPV3L1|HepG2	42
chr19	4684162	4685162	LINC00680|hela|ENSG00000142002|ES	chr19	4685013	4685080	HNRNPA1|HepG2	67
chr19	4684162	4685162	LINC00680|hela|ENSG00000142002|ES	chr19	4684662	4684664	AUH|HepG2	2
chr19	4684162	4685162	LINC00680|hela|ENSG00000142002|ES	chr19	4684558	4684581	BUD13|K562	23
chr19	4684162	4685162	LINC00680|hela|ENSG00000142002|ES	chr19	4684875	4684908	CSTF2T|K562	33
chr19	4684162	4685162	LINC00680|hela|ENSG00000142002|ES	chr19	4684933	4684985	HNRNPU|K562	52
chr19	4684162	4685162	LINC00680|hela|ENSG00000142002|ES	chr19	4684479	4684515	GTF2F1|K562	36
chr19	4684162	4685162	LINC00680|hela|ENSG00000142002|ES	chr19	4684738	4684766	FASTKD2|HepG2	28
chr19	4684162	4685162	LINC00680|hela|ENSG00000142002|ES	chr19	4684680	4684736	GRWD1|HepG2	56
chr19	4684162	4685162	LINC00680|hela|ENSG00000142002|ES	chr19	4685114	4685143	DDX59|HepG2	29
chr19	4684162	4685162	LINC00680|hela|ENSG00000142002|ES	chr19	4684696	4684750	UCHL5|HepG2	54
chr19	4684162	4685162	LINC00680|hela|ENSG00000142002|ES	chr19	4684245	4684253	RBM5|HepG2	8
chr19	4684162	4685162	LINC00680|hela|ENSG00000142002|ES	chr19	4684669	4684773	YBX3|K562	104
chr19	4684162	4685162	LINC00680|hela|ENSG00000142002|ES	chr19	4684791	4684834	PRPF8|HepG2	43
chr19	4684162	4685162	LINC00680|hela|ENSG00000142002|ES	chr19	4684568	4684624	RBM22|HepG2	56
chr19	4684162	4685162	LINC00680|hela|ENSG00000142002|ES	chr19	4684661	4684750	PPIG|HepG2	89
chr19	4684162	4685162	LINC00680|hela|ENSG00000142002|ES	chr19	4684776	4684828	PRPF8|HepG2	52
chr19	4684162	4685162	LINC00680|hela|ENSG00000142002|ES	chr19	4684668	4684711	UCHL5|HepG2	43
chr19	4684162	4685162	LINC00680|hela|ENSG00000142002|ES	chr19	4684577	4684618	TROVE2|HepG2	41
chr19	4684162	4685162	LINC00680|hela|ENSG00000142002|ES	chr19	4684862	4684905	HNRNPK|HepG2	43
chr19	4684162	4685162	LINC00680|hela|ENSG00000142002|ES	chr19	4684801	4684873	SF3B4|HepG2	72
chr19	4684162	4685162	LINC00680|hela|ENSG00000142002|ES	chr19	4684559	4684596	RBM15|K562	37
chr19	4684162	4685162	LINC00680|hela|ENSG00000142002|ES	chr19	4684944	4684950	UCHL5|HepG2	6
chr19	4684162	4685162	LINC00680|hela|ENSG00000142002|ES	chr19	4684736	4684775	BUD13|HepG2	39
chr19	4684162	4685162	LINC00680|hela|ENSG00000142002|ES	chr19	4684882	4684906	BUD13|HepG2	24
chr19	4684162	4685162	LINC00680|hela|ENSG00000142002|ES	chr19	4684573	4684631	PRPF8|HepG2	58
chr19	4684162	4685162	LINC00680|hela|ENSG00000142002|ES	chr19	4684592	4684631	IGF2BP3|HepG2	39
chr19	4684162	4685162	LINC00680|hela|ENSG00000142002|ES	chr19	4684796	4684799	DDX3X|HepG2	3
chr19	4684162	4685162	LINC00680|hela|ENSG00000142002|ES	chr19	4685021	4685100	HNRNPA1|HepG2	79
chr19	4684162	4685162	LINC00680|hela|ENSG00000142002|ES	chr19	4684948	4684984	BUD13|K562	36
chr19	4684162	4685162	LINC00680|hela|ENSG00000142002|ES	chr19	4684443	4684474	SRSF1|HepG2	31
chr19	4684162	4685162	LINC00680|hela|ENSG00000142002|ES	chr19	4684468	4684482	RBM15|K562	14
chr19	4684162	4685162	LINC00680|hela|ENSG00000142002|ES	chr19	4684433	4684481	U2AF2|K562	48
chr19	4684162	4685162	LINC00680|hela|ENSG00000142002|ES	chr19	4685035	4685065	BCCIP|HepG2	30
chr19	4684162	4685162	LINC00680|hela|ENSG00000142002|ES	chr19	4684807	4684882	SF3B4|HepG2	75
chr19	4684162	4685162	LINC00680|hela|ENSG00000142002|ES	chr19	4684937	4684974	BUD13|HepG2	37
chr19	4684162	4685162	LINC00680|hela|ENSG00000142002|ES	chr19	4684401	4684434	ZNF622|K562	33
chr19	4684162	4685162	LINC00680|hela|ENSG00000142002|ES	chr19	4684785	4684819	PRPF8|K562	34
chr19	4684162	4685162	LINC00680|hela|ENSG00000142002|ES	chr19	4684535	4684628	PRPF8|K562	93
chr19	4684162	4685162	LINC00680|hela|ENSG00000142002|ES	chr19	4684862	4684904	HNRNPK|HepG2	42
chr19	4684162	4685162	LINC00680|hela|ENSG00000142002|ES	chr19	4684874	4684919	NKRF|HepG2	45
chr19	4684162	4685162	LINC00680|hela|ENSG00000142002|ES	chr19	4684697	4684722	PUM2|K562	25
chr19	4684162	4685162	LINC00680|hela|ENSG00000142002|ES	chr19	4684739	4684763	RBM15|K562	24
chr19	4684162	4685162	LINC00680|hela|ENSG00000142002|ES	chr19	4684809	4684840	UCHL5|K562	31
chr19	4684162	4685162	LINC00680|hela|ENSG00000142002|ES	chr19	4684790	4684820	PTBP1|HepG2	30
chr19	4684162	4685162	LINC00680|hela|ENSG00000142002|ES	chr19	4684571	4684641	TIA1|HepG2	70
chr19	4684162	4685162	LINC00680|hela|ENSG00000142002|ES	chr19	4684970	4684975	LARP4|HepG2	5
chr19	4684162	4685162	LINC00680|hela|ENSG00000142002|ES	chr19	4684934	4685021	HNRNPK|HepG2	87
chr19	4684162	4685162	LINC00680|hela|ENSG00000142002|ES	chr19	4684666	4684783	DDX55|HepG2	117
chr19	4684162	4685162	LINC00680|hela|ENSG00000142002|ES	chr19	4684662	4684669	LARP4|HepG2	7
chr19	4684162	4685162	LINC00680|hela|ENSG00000142002|ES	chr19	4684662	4684704	EIF3H|HepG2	42
chr19	4684162	4685162	LINC00680|hela|ENSG00000142002|ES	chr19	4684620	4684621	SF3B4|HepG2	1
chr19	4684162	4685162	LINC00680|hela|ENSG00000142002|ES	chr19	4684661	4684668	LIN28B|HepG2	7
chr19	4684162	4685162	LINC00680|hela|ENSG00000142002|ES	chr19	4684576	4684595	RBM15|HepG2	19
chr19	4684162	4685162	LINC00680|hela|ENSG00000142002|ES	chr19	4684682	4684717	RBM15|HepG2	35
chr19	4684162	4685162	LINC00680|hela|ENSG00000142002|ES	chr19	4684606	4684620	U2AF1|HepG2	14
chr19	4684162	4685162	LINC00680|hela|ENSG00000142002|ES	chr19	4684941	4685046	HNRNPK|HepG2	105
chr19	4684162	4685162	LINC00680|hela|ENSG00000142002|ES	chr19	4684687	4684717	SRSF9|HepG2	30
chr19	4684162	4685162	LINC00680|hela|ENSG00000142002|ES	chr19	4684721	4684768	SND1|HepG2	47
chr19	4684162	4685162	LINC00680|hela|ENSG00000142002|ES	chr19	4684982	4685002	RBM5|HepG2	20
chr19	4684162	4685162	LINC00680|hela|ENSG00000142002|ES	chr19	4684593	4684622	SUPV3L1|HepG2	29
chr19	4684162	4685162	LINC00680|hela|ENSG00000142002|ES	chr19	4684726	4684755	UCHL5|HepG2	29
chr19	4684162	4685162	LINC00680|hela|ENSG00000142002|ES	chr19	4684804	4684861	SF3B4|K562	57
chr19	4684162	4685162	LINC00680|hela|ENSG00000142002|ES	chr19	4684698	4684769	YBX3|K562	71
chr19	4684162	4685162	LINC00680|hela|ENSG00000142002|ES	chr19	4684392	4684423	DDX55|K562	31
chr19	4684162	4685162	LINC00680|hela|ENSG00000142002|ES	chr19	4684706	4684765	SUB1|HepG2	59
chr19	4684162	4685162	LINC00680|hela|ENSG00000142002|ES	chr19	4684574	4684616	BUD13|HepG2	42
chr19	4684162	4685162	LINC00680|hela|ENSG00000142002|ES	chr19	4685155	4685188	BUD13|HepG2	7
chr19	4684162	4685162	LINC00680|hela|ENSG00000142002|ES	chr19	4684670	4684711	GRWD1|HepG2	41
chr19	4684162	4685162	LINC00680|hela|ENSG00000142002|ES	chr19	4684567	4684636	EFTUD2|HepG2	69
chr19	4684162	4685162	LINC00680|hela|ENSG00000142002|ES	chr19	4685138	4685174	SUPV3L1|HepG2	24
chr19	4684162	4685162	LINC00680|hela|ENSG00000142002|ES	chr19	4684824	4684854	XRN2|HepG2	30
chr19	4684162	4685162	LINC00680|hela|ENSG00000142002|ES	chr19	4685137	4685169	PRPF8|K562	25
chr19	4684162	4685162	LINC00680|hela|ENSG00000142002|ES	chr19	4684933	4684984	XRN2|HepG2	51
chr19	4684162	4685162	LINC00680|hela|ENSG00000142002|ES	chr19	4684745	4684769	UCHL5|K562	24
chr19	4684162	4685162	LINC00680|hela|ENSG00000142002|ES	chr19	4684547	4684581	EFTUD2|K562	34
chr19	4684162	4685162	LINC00680|hela|ENSG00000142002|ES	chr19	4684459	4684483	U2AF2|HepG2	24
chr19	4684162	4685162	LINC00680|hela|ENSG00000142002|ES	chr19	4684261	4684269	RBM15|HepG2	8
chr19	4684162	4685162	LINC00680|hela|ENSG00000142002|ES	chr19	4684782	4684810	FMR1|K562	28
chr19	4684162	4685162	LINC00680|hela|ENSG00000142002|ES	chr19	4684709	4684742	DHX30|HepG2	33
chr19	4684162	4685162	LINC00680|hela|ENSG00000142002|ES	chr19	4684790	4684819	U2AF2|HepG2	29
chr19	4684162	4685162	LINC00680|hela|ENSG00000142002|ES	chr19	4684906	4684976	RBM22|HepG2	70
chr19	4684162	4685162	LINC00680|hela|ENSG00000142002|ES	chr19	4684662	4684670	IGF2BP3|HepG2	8
chr19	4684162	4685162	LINC00680|hela|ENSG00000142002|ES	chr19	4684683	4684749	SRSF9|HepG2	66
chr19	4684162	4685162	LINC00680|hela|ENSG00000142002|ES	chr19	4685152	4685168	DDX59|HepG2	10
chr19	4684162	4685162	LINC00680|hela|ENSG00000142002|ES	chr19	4684837	4684868	EFTUD2|K562	31
chr19	4684162	4685162	LINC00680|hela|ENSG00000142002|ES	chr19	4684938	4684974	GTF2F1|HepG2	36
chr19	4684162	4685162	LINC00680|hela|ENSG00000142002|ES	chr19	4684842	4684872	RBM5|HepG2	30
chr19	4684162	4685162	LINC00680|hela|ENSG00000142002|ES	chr19	4684565	4684624	XRN2|HepG2	59
chr19	4684162	4685162	LINC00680|hela|ENSG00000142002|ES	chr19	4685042	4685053	UCHL5|K562	11
chr19	4684162	4685162	LINC00680|hela|ENSG00000142002|ES	chr19	4684802	4684825	NKRF|HepG2	23
chr19	4684162	4685162	LINC00680|hela|ENSG00000142002|ES	chr19	4684680	4684749	UCHL5|K562	69
chr19	4684162	4685162	LINC00680|hela|ENSG00000142002|ES	chr19	4684276	4684286	XPO5|HepG2	10
chr19	4684162	4685162	LINC00680|hela|ENSG00000142002|ES	chr19	4684588	4684619	BCCIP|HepG2	31
chr19	4684162	4685162	LINC00680|hela|ENSG00000142002|ES	chr19	4684791	4684809	SMNDC1|K562	18
chr19	4684162	4685162	LINC00680|hela|ENSG00000142002|ES	chr19	4684685	4684759	SRSF1|HepG2	74
chr19	4684162	4685162	LINC00680|hela|ENSG00000142002|ES	chr19	4684784	4684810	FAM120A|K562	26
chr19	4684162	4685162	LINC00680|hela|ENSG00000142002|ES	chr19	4684707	4684743	TNRC6A|K562	36
chr19	4684162	4685162	LINC00680|hela|ENSG00000142002|ES	chr19	4684699	4684769	RBM15|K562	70
chr19	4684162	4685162	LINC00680|hela|ENSG00000142002|ES	chr19	4684596	4684604	SF3B4|K562	8
chr19	4684162	4685162	LINC00680|hela|ENSG00000142002|ES	chr19	4684570	4684622	FAM120A|HepG2	52
chr19	4684162	4685162	LINC00680|hela|ENSG00000142002|ES	chr19	4684709	4684759	NOLC1|K562	50
chr19	4684162	4685162	LINC00680|hela|ENSG00000142002|ES	chr19	4684951	4684976	PRPF8|K562	25
chr19	4684162	4685162	LINC00680|hela|ENSG00000142002|ES	chr19	4684747	4684780	METAP2|K562	33
chr19	4684162	4685162	LINC00680|hela|ENSG00000142002|ES	chr19	4684817	4684842	DDX59|HepG2	25
chr19	4684162	4685162	LINC00680|hela|ENSG00000142002|ES	chr19	4684662	4684677	BUD13|K562	15
chr19	4684162	4685162	LINC00680|hela|ENSG00000142002|ES	chr19	4685124	4685173	UCHL5|HepG2	38
chr19	4684162	4685162	LINC00680|hela|ENSG00000142002|ES	chr19	4684453	4684474	EIF3D|HepG2	21
chr19	4684162	4685162	LINC00680|hela|ENSG00000142002|ES	chr19	4684542	4684614	XRN2|K562	72
chr19	4684162	4685162	LINC00680|hela|ENSG00000142002|ES	chr19	4684243	4684304	SF3B4|HepG2	61
chr19	4684162	4685162	LINC00680|hela|ENSG00000142002|ES	chr19	4684941	4684975	NOLC1|K562	34
chr19	4684162	4685162	LINC00680|hela|ENSG00000142002|ES	chr19	4684546	4684616	PRPF8|HepG2	70
chr19	4684162	4685162	LINC00680|hela|ENSG00000142002|ES	chr19	4684668	4684689	AGGF1|HepG2	21
chr19	4684162	4685162	LINC00680|hela|ENSG00000142002|ES	chr19	4684773	4684810	YBX3|K562	37
chr19	4684162	4685162	LINC00680|hela|ENSG00000142002|ES	chr19	4685103	4685127	XRN2|HepG2	24
chr19	4684162	4685162	LINC00680|hela|ENSG00000142002|ES	chr19	4684778	4684834	BUD13|K562	56
chr19	4684162	4685162	LINC00680|hela|ENSG00000142002|ES	chr19	4684686	4684740	NCBP2|HepG2	54
chr19	4684162	4685162	LINC00680|hela|ENSG00000142002|ES	chr19	4684792	4684822	U2AF2|K562	30
chr19	4684162	4685162	LINC00680|hela|ENSG00000142002|ES	chr19	4684662	4684676	PRPF8|K562	14
chr19	4684162	4685162	LINC00680|hela|ENSG00000142002|ES	chr19	4685073	4685104	CSTF2T|HepG2	31
chr19	4684162	4685162	LINC00680|hela|ENSG00000142002|ES	chr19	4685111	4685146	YWHAG|K562	35
chr19	4684162	4685162	LINC00680|hela|ENSG00000142002|ES	chr19	4684574	4684644	NKRF|HepG2	70
chr19	4684162	4685162	LINC00680|hela|ENSG00000142002|ES	chr19	4684573	4684597	CDC40|HepG2	24
chr19	4684162	4685162	LINC00680|hela|ENSG00000142002|ES	chr19	4684662	4684770	EIF3H|HepG2	108
chr19	4684162	4685162	LINC00680|hela|ENSG00000142002|ES	chr19	4684596	4684628	RBFOX2|K562	32
chr19	4684162	4685162	LINC00680|hela|ENSG00000142002|ES	chr19	4684592	4684626	XRCC6|HepG2	34
chr19	4684162	4685162	LINC00680|hela|ENSG00000142002|ES	chr19	4684275	4684310	MTPAP|K562	35
chr19	4684162	4685162	LINC00680|hela|ENSG00000142002|ES	chr19	4684855	4684887	FKBP4|HepG2	32
chr19	4684162	4685162	LINC00680|hela|ENSG00000142002|ES	chr19	4684736	4684772	TROVE2|HepG2	36
chr19	4684162	4685162	LINC00680|hela|ENSG00000142002|ES	chr19	4684303	4684335	ILF3|HepG2	32
chr19	4684162	4685162	LINC00680|hela|ENSG00000142002|ES	chr19	4684848	4684897	PCBP2|HepG2	49
chr19	4684162	4685162	LINC00680|hela|ENSG00000142002|ES	chr19	4684672	4684686	UCHL5|K562	14
chr19	4684162	4685162	LINC00680|hela|ENSG00000142002|ES	chr19	4684662	4684716	PPIG|HepG2	54
chr19	4684162	4685162	LINC00680|hela|ENSG00000142002|ES	chr19	4684544	4684592	EWSR1|K562	48
chr19	4684162	4685162	LINC00680|hela|ENSG00000142002|ES	chr19	4684689	4684697	PUM2|K562	8
chr19	4684162	4685162	LINC00680|hela|ENSG00000142002|ES	chr19	4684930	4684982	HNRNPK|K562	52
chr19	4684162	4685162	LINC00680|hela|ENSG00000142002|ES	chr19	4684286	4684319	XPO5|HepG2	33
chr19	4684162	4685162	LINC00680|hela|ENSG00000142002|ES	chr19	4684165	4684197	SMNDC1|K562	32
chr19	4684162	4685162	LINC00680|hela|ENSG00000142002|ES	chr19	4684785	4684812	FXR2|K562	27
chr19	4684162	4685162	LINC00680|hela|ENSG00000142002|ES	chr19	4684720	4684772	ZNF622|K562	52
chr19	4684162	4685162	LINC00680|hela|ENSG00000142002|ES	chr19	4684691	4684755	FXR2|K562	64
chr19	4684162	4685162	LINC00680|hela|ENSG00000142002|ES	chr19	4684882	4684908	XRN2|HepG2	26
chr19	4684162	4685162	LINC00680|hela|ENSG00000142002|ES	chr19	4685051	4685061	BUD13|HepG2	10
chr19	4684162	4685162	LINC00680|hela|ENSG00000142002|ES	chr19	4684678	4684698	FMR1|K562	20
chr19	4684162	4685162	LINC00680|hela|ENSG00000142002|ES	chr19	4684629	4684666	PTBP1|HepG2	37
chr19	4684162	4685162	LINC00680|hela|ENSG00000142002|ES	chr19	4684689	4684712	CSTF2T|K562	23
chr19	4684162	4685162	LINC00680|hela|ENSG00000142002|ES	chr19	4684735	4684775	TARDBP|K562	40
chr2	27335416	27336416	LINC00680|hela|ENSG00000115207|ES	chr2	27335603	27335629	IGF2BP3|HepG2	26
chr2	27335416	27336416	LINC00680|hela|ENSG00000115207|ES	chr2	27335947	27336017	FASTKD2|HepG2	70
chr2	27335416	27336416	LINC00680|hela|ENSG00000115207|ES	chr2	27336327	27336362	BCCIP|HepG2	35
chr2	27335416	27336416	LINC00680|hela|ENSG00000115207|ES	chr2	27335527	27335565	XRN2|K562	38
chr2	27335416	27336416	LINC00680|hela|ENSG00000115207|ES	chr2	27336395	27336432	BUD13|K562	21
chr2	27335416	27336416	LINC00680|hela|ENSG00000115207|ES	chr2	27335605	27335619	HLTF|K562	14
chr2	27335416	27336416	LINC00680|hela|ENSG00000115207|ES	chr2	27335920	27335941	RPS3|HepG2	21
chr2	27335416	27336416	LINC00680|hela|ENSG00000115207|ES	chr2	27336017	27336095	SF3B4|HepG2	78
chr2	27335416	27336416	LINC00680|hela|ENSG00000115207|ES	chr2	27336331	27336375	SRSF9|HepG2	44
chr2	27335416	27336416	LINC00680|hela|ENSG00000115207|ES	chr2	27336331	27336402	U2AF2|K562	71
chr2	27335416	27336416	LINC00680|hela|ENSG00000115207|ES	chr2	27335995	27336104	EFTUD2|HepG2	109
chr2	27335416	27336416	LINC00680|hela|ENSG00000115207|ES	chr2	27335599	27335701	AGGF1|HepG2	102
chr2	27335416	27336416	LINC00680|hela|ENSG00000115207|ES	chr2	27335792	27335849	HNRNPA1|HepG2	57
chr2	27335416	27336416	LINC00680|hela|ENSG00000115207|ES	chr2	27335641	27335687	ILF3|HepG2	46
chr2	27335416	27336416	LINC00680|hela|ENSG00000115207|ES	chr2	27336217	27336232	METAP2|K562	15
chr2	27335416	27336416	LINC00680|hela|ENSG00000115207|ES	chr2	27336006	27336049	SUPV3L1|HepG2	43
chr2	27335416	27336416	LINC00680|hela|ENSG00000115207|ES	chr2	27335661	27335695	GPKOW|K562	34
chr2	27335416	27336416	LINC00680|hela|ENSG00000115207|ES	chr2	27336328	27336381	SRSF1|HepG2	53
chr2	27335416	27336416	LINC00680|hela|ENSG00000115207|ES	chr2	27335596	27335627	RBM22|HepG2	31
chr2	27335416	27336416	LINC00680|hela|ENSG00000115207|ES	chr2	27336242	27336284	EIF3H|HepG2	42
chr2	27335416	27336416	LINC00680|hela|ENSG00000115207|ES	chr2	27335927	27335991	DROSHA|K562	64
chr2	27335416	27336416	LINC00680|hela|ENSG00000115207|ES	chr2	27335979	27336065	SMNDC1|K562	86
chr2	27335416	27336416	LINC00680|hela|ENSG00000115207|ES	chr2	27335656	27335681	SRSF1|HepG2	25
chr2	27335416	27336416	LINC00680|hela|ENSG00000115207|ES	chr2	27335664	27335707	EIF3H|HepG2	43
chr2	27335416	27336416	LINC00680|hela|ENSG00000115207|ES	chr2	27336081	27336097	BUD13|HepG2	16
chr2	27335416	27336416	LINC00680|hela|ENSG00000115207|ES	chr2	27335876	27335919	PRPF8|HepG2	43
chr2	27335416	27336416	LINC00680|hela|ENSG00000115207|ES	chr2	27335609	27335641	SRSF9|HepG2	32
chr2	27335416	27336416	LINC00680|hela|ENSG00000115207|ES	chr2	27336399	27336420	FKBP4|HepG2	17
chr2	27335416	27336416	LINC00680|hela|ENSG00000115207|ES	chr2	27336005	27336039	U2AF2|K562	34
chr2	27335416	27336416	LINC00680|hela|ENSG00000115207|ES	chr2	27335688	27335719	EFTUD2|K562	31
chr2	27335416	27336416	LINC00680|hela|ENSG00000115207|ES	chr2	27335676	27335706	BUD13|HepG2	30
chr2	27335416	27336416	LINC00680|hela|ENSG00000115207|ES	chr2	27335945	27335962	SRSF7|HepG2	17
chr2	27335416	27336416	LINC00680|hela|ENSG00000115207|ES	chr2	27336111	27336195	PRPF8|HepG2	84
chr2	27335416	27336416	LINC00680|hela|ENSG00000115207|ES	chr2	27336000	27336016	U2AF1|HepG2	16
chr2	27335416	27336416	LINC00680|hela|ENSG00000115207|ES	chr2	27336134	27336179	NKRF|HepG2	45
chr2	27335416	27336416	LINC00680|hela|ENSG00000115207|ES	chr2	27335916	27335918	SND1|K562	2
chr2	27335416	27336416	LINC00680|hela|ENSG00000115207|ES	chr2	27336127	27336164	TROVE2|HepG2	37
chr2	27335416	27336416	LINC00680|hela|ENSG00000115207|ES	chr2	27335602	27335637	UCHL5|HepG2	35
chr2	27335416	27336416	LINC00680|hela|ENSG00000115207|ES	chr2	27335963	27335978	DHX30|K562	15
chr2	27335416	27336416	LINC00680|hela|ENSG00000115207|ES	chr2	27336323	27336384	SND1|HepG2	61
chr2	27335416	27336416	LINC00680|hela|ENSG00000115207|ES	chr2	27335684	27335707	PPIG|HepG2	23
chr2	27335416	27336416	LINC00680|hela|ENSG00000115207|ES	chr2	27335599	27335631	GRWD1|HepG2	32
chr2	27335416	27336416	LINC00680|hela|ENSG00000115207|ES	chr2	27336336	27336428	U2AF1|HepG2	80
chr2	27335416	27336416	LINC00680|hela|ENSG00000115207|ES	chr2	27335603	27335622	BUD13|K562	19
chr2	27335416	27336416	LINC00680|hela|ENSG00000115207|ES	chr2	27335620	27335685	EFTUD2|K562	65
chr2	27335416	27336416	LINC00680|hela|ENSG00000115207|ES	chr2	27336043	27336089	RBM5|HepG2	46
chr2	27335416	27336416	LINC00680|hela|ENSG00000115207|ES	chr2	27335662	27335698	RPS3|K562	36
chr2	27335416	27336416	LINC00680|hela|ENSG00000115207|ES	chr2	27335972	27336021	LSM11|HepG2	49
chr2	27335416	27336416	LINC00680|hela|ENSG00000115207|ES	chr2	27335878	27335907	GPKOW|K562	29
chr2	27335416	27336416	LINC00680|hela|ENSG00000115207|ES	chr2	27336345	27336365	CSTF2T|HepG2	20
chr2	27335416	27336416	LINC00680|hela|ENSG00000115207|ES	chr2	27336157	27336179	AUH|HepG2	22
chr2	27335416	27336416	LINC00680|hela|ENSG00000115207|ES	chr2	27336108	27336170	U2AF2|K562	62
chr2	27335416	27336416	LINC00680|hela|ENSG00000115207|ES	chr2	27335655	27335709	SUPV3L1|HepG2	54
chr2	27335416	27336416	LINC00680|hela|ENSG00000115207|ES	chr2	27335604	27335617	SRSF7|HepG2	13
chr2	27335416	27336416	LINC00680|hela|ENSG00000115207|ES	chr2	27336217	27336268	SRSF7|HepG2	51
chr2	27335416	27336416	LINC00680|hela|ENSG00000115207|ES	chr2	27335900	27335973	EIF4A3|HeLa	73
chr2	27335416	27336416	LINC00680|hela|ENSG00000115207|ES	chr2	27335916	27335941	FXR2|K562	25
chr2	27335416	27336416	LINC00680|hela|ENSG00000115207|ES	chr2	27335677	27335708	DDX55|K562	31
chr2	27335416	27336416	LINC00680|hela|ENSG00000115207|ES	chr2	27335599	27335641	FMR1|K562	42
chr2	27335416	27336416	LINC00680|hela|ENSG00000115207|ES	chr2	27336324	27336383	PPIG|HepG2	59
chr2	27335416	27336416	LINC00680|hela|ENSG00000115207|ES	chr2	27335922	27335987	SRSF9|HepG2	65
chr2	27335416	27336416	LINC00680|hela|ENSG00000115207|ES	chr2	27336334	27336384	DDX55|HepG2	50
chr2	27335416	27336416	LINC00680|hela|ENSG00000115207|ES	chr2	27336320	27336360	LARP4|K562	40
chr2	27335416	27336416	LINC00680|hela|ENSG00000115207|ES	chr2	27335538	27335561	RBM22|HepG2	23
chr2	27335416	27336416	LINC00680|hela|ENSG00000115207|ES	chr2	27335665	27335695	EFTUD2|HepG2	30
chr2	27335416	27336416	LINC00680|hela|ENSG00000115207|ES	chr2	27336216	27336244	UCHL5|HepG2	28
chr2	27335416	27336416	LINC00680|hela|ENSG00000115207|ES	chr2	27336259	27336289	NKRF|HepG2	30
chr2	27335416	27336416	LINC00680|hela|ENSG00000115207|ES	chr2	27335809	27335834	SF3B4|K562	25
chr2	27335416	27336416	LINC00680|hela|ENSG00000115207|ES	chr2	27336377	27336389	METAP2|K562	12
chr2	27335416	27336416	LINC00680|hela|ENSG00000115207|ES	chr2	27335654	27335701	U2AF1|HepG2	47
chr2	27335416	27336416	LINC00680|hela|ENSG00000115207|ES	chr2	27336327	27336356	DDX3X|HepG2	29
chr2	27335416	27336416	LINC00680|hela|ENSG00000115207|ES	chr2	27335931	27335983	DKC1|HepG2	52
chr2	27335416	27336416	LINC00680|hela|ENSG00000115207|ES	chr2	27335916	27335919	TRA2A|K562	3
chr2	27335416	27336416	LINC00680|hela|ENSG00000115207|ES	chr2	27335953	27336017	LIN28B|HepG2	64
chr2	27335416	27336416	LINC00680|hela|ENSG00000115207|ES	chr2	27335945	27335993	EIF3D|HepG2	48
chr2	27335416	27336416	LINC00680|hela|ENSG00000115207|ES	chr2	27335946	27335989	FMR1|K562	43
chr2	27335416	27336416	LINC00680|hela|ENSG00000115207|ES	chr2	27336249	27336266	IGF2BP1|HepG2	17
chr2	27335416	27336416	LINC00680|hela|ENSG00000115207|ES	chr2	27336042	27336080	SF3B4|K562	38
chr2	27335416	27336416	LINC00680|hela|ENSG00000115207|ES	chr2	27336064	27336128	NKRF|HepG2	64
chr2	27335416	27336416	LINC00680|hela|ENSG00000115207|ES	chr2	27336067	27336163	RBFOX2|HepG2	96
chr2	27335416	27336416	LINC00680|hela|ENSG00000115207|ES	chr2	27335691	27335696	SRSF1|K562	5
chr2	27335416	27336416	LINC00680|hela|ENSG00000115207|ES	chr2	27335816	27335848	AARS|K562	32
chr2	27335416	27336416	LINC00680|hela|ENSG00000115207|ES	chr2	27336157	27336161	DGCR8|HepG2	4
chr2	27335416	27336416	LINC00680|hela|ENSG00000115207|ES	chr2	27336328	27336406	XRN2|K562	78
chr2	27335416	27336416	LINC00680|hela|ENSG00000115207|ES	chr2	27336116	27336170	TROVE2|HepG2	54
chr2	27335416	27336416	LINC00680|hela|ENSG00000115207|ES	chr2	27336257	27336279	GRWD1|HepG2	22
chr2	27335416	27336416	LINC00680|hela|ENSG00000115207|ES	chr2	27336244	27336273	IGF2BP2|K562	29
chr2	27335416	27336416	LINC00680|hela|ENSG00000115207|ES	chr2	27335674	27335698	U2AF1|K562	24
chr2	27335416	27336416	LINC00680|hela|ENSG00000115207|ES	chr2	27336325	27336463	U2AF2|HepG2	91
chr2	27335416	27336416	LINC00680|hela|ENSG00000115207|ES	chr2	27336398	27336414	EIF3D|HepG2	16
chr2	27335416	27336416	LINC00680|hela|ENSG00000115207|ES	chr2	27335968	27336024	LIN28B|HepG2	56
chr2	27335416	27336416	LINC00680|hela|ENSG00000115207|ES	chr2	27335610	27335644	PTBP1|K562	34
chr2	27335416	27336416	LINC00680|hela|ENSG00000115207|ES	chr2	27335597	27335618	UPF1|K562	21
chr2	27335416	27336416	LINC00680|hela|ENSG00000115207|ES	chr2	27336101	27336170	RPS5|HepG2	69
chr2	27335416	27336416	LINC00680|hela|ENSG00000115207|ES	chr2	27335888	27335964	RBM22|HepG2	76
chr2	27335416	27336416	LINC00680|hela|ENSG00000115207|ES	chr2	27335916	27335945	EIF3H|HepG2	29
chr2	27335416	27336416	LINC00680|hela|ENSG00000115207|ES	chr2	27335661	27335707	DHX30|HepG2	46
chr2	27335416	27336416	LINC00680|hela|ENSG00000115207|ES	chr2	27336208	27336258	FXR2|K562	50
chr2	27335416	27336416	LINC00680|hela|ENSG00000115207|ES	chr2	27335597	27335624	RPS3|K562	27
chr2	27335416	27336416	LINC00680|hela|ENSG00000115207|ES	chr2	27335654	27335686	UCHL5|HepG2	32
chr2	27335416	27336416	LINC00680|hela|ENSG00000115207|ES	chr2	27336335	27336371	DDX6|HepG2	36
chr2	27335416	27336416	LINC00680|hela|ENSG00000115207|ES	chr2	27336124	27336155	BUD13|K562	31
chr2	27335416	27336416	LINC00680|hela|ENSG00000115207|ES	chr2	27335672	27335695	CDC40|HepG2	23
chr2	27335416	27336416	LINC00680|hela|ENSG00000115207|ES	chr2	27335918	27335965	SRSF1|K562	47
chr2	27335416	27336416	LINC00680|hela|ENSG00000115207|ES	chr2	27335597	27335619	POLR2G|HepG2	22
chr2	27335416	27336416	LINC00680|hela|ENSG00000115207|ES	chr2	27336332	27336407	SRSF7|HepG2	75
chr2	27335416	27336416	LINC00680|hela|ENSG00000115207|ES	chr2	27335670	27335703	U2AF2|HepG2	33
chr2	27335416	27336416	LINC00680|hela|ENSG00000115207|ES	chr2	27336128	27336188	TIA1|HepG2	60
chr2	27335416	27336416	LINC00680|hela|ENSG00000115207|ES	chr2	27336019	27336090	SF3B4|HepG2	71
chr2	27335416	27336416	LINC00680|hela|ENSG00000115207|ES	chr2	27336207	27336255	FXR2|K562	48
chr2	27335416	27336416	LINC00680|hela|ENSG00000115207|ES	chr2	27336043	27336080	CSTF2T|HepG2	37
chr2	27335416	27336416	LINC00680|hela|ENSG00000115207|ES	chr2	27335612	27335631	DGCR8|HepG2	19
chr2	27335416	27336416	LINC00680|hela|ENSG00000115207|ES	chr2	27335953	27336007	DDX59|HepG2	54
chr2	27335416	27336416	LINC00680|hela|ENSG00000115207|ES	chr2	27336068	27336104	FAM120A|HepG2	36
chr2	27335416	27336416	LINC00680|hela|ENSG00000115207|ES	chr2	27335682	27335694	IGF2BP2|K562	12
chr2	27335416	27336416	LINC00680|hela|ENSG00000115207|ES	chr2	27335787	27335791	SF3B1|K562	4
chr2	27335416	27336416	LINC00680|hela|ENSG00000115207|ES	chr2	27335965	27335990	YBX3|K562	25
chr2	27335416	27336416	LINC00680|hela|ENSG00000115207|ES	chr2	27335990	27336094	PRPF8|K562	104
chr2	27335416	27336416	LINC00680|hela|ENSG00000115207|ES	chr2	27335682	27335703	PCBP2|HepG2	21
chr2	27335416	27336416	LINC00680|hela|ENSG00000115207|ES	chr2	27335601	27335634	U2AF1|HepG2	33
chr2	27335416	27336416	LINC00680|hela|ENSG00000115207|ES	chr2	27336237	27336262	SRSF9|HepG2	25
chr2	27335416	27336416	LINC00680|hela|ENSG00000115207|ES	chr2	27336380	27336410	SRSF7|K562	30
chr2	27335416	27336416	LINC00680|hela|ENSG00000115207|ES	chr2	27335593	27335662	TNRC6A|K562	69
chr2	27335416	27336416	LINC00680|hela|ENSG00000115207|ES	chr2	27335608	27335629	SRSF1|K562	21
chr2	27335416	27336416	LINC00680|hela|ENSG00000115207|ES	chr2	27336057	27336089	XRN2|HepG2	32
chr2	27335416	27336416	LINC00680|hela|ENSG00000115207|ES	chr2	27336007	27336074	PRPF8|HepG2	67
chr2	27335416	27336416	LINC00680|hela|ENSG00000115207|ES	chr2	27335900	27335922	POLR2G|HepG2	22
chr2	27335416	27336416	LINC00680|hela|ENSG00000115207|ES	chr2	27335538	27335564	BUD13|HepG2	26
chr2	27335416	27336416	LINC00680|hela|ENSG00000115207|ES	chr2	27335920	27335940	NOLC1|HepG2	20
chr2	27335416	27336416	LINC00680|hela|ENSG00000115207|ES	chr2	27336339	27336371	EFTUD2|HepG2	32
chr2	27335416	27336416	LINC00680|hela|ENSG00000115207|ES	chr2	27336330	27336352	SF3B4|K562	22
chr2	27335416	27336416	LINC00680|hela|ENSG00000115207|ES	chr2	27335915	27335943	HNRNPM|K562	28
chr2	27335416	27336416	LINC00680|hela|ENSG00000115207|ES	chr2	27336120	27336176	TAF15|HepG2	56
chr2	27335416	27336416	LINC00680|hela|ENSG00000115207|ES	chr2	27336220	27336262	SND1|HepG2	42
chr2	27335416	27336416	LINC00680|hela|ENSG00000115207|ES	chr2	27336342	27336419	SUPV3L1|HepG2	74
chr2	27335416	27336416	LINC00680|hela|ENSG00000115207|ES	chr2	27335660	27335677	EIF3H|HepG2	17
chr2	27335416	27336416	LINC00680|hela|ENSG00000115207|ES	chr2	27335645	27335696	METAP2|K562	51
chr2	27335416	27336416	LINC00680|hela|ENSG00000115207|ES	chr2	27335610	27335624	SRSF1|HepG2	14
chr2	27335416	27336416	LINC00680|hela|ENSG00000115207|ES	chr2	27336135	27336167	NKRF|HepG2	32
chr2	27335416	27336416	LINC00680|hela|ENSG00000115207|ES	chr2	27335966	27336016	LIN28B|K562	50
chr2	27335416	27336416	LINC00680|hela|ENSG00000115207|ES	chr2	27335664	27335704	TRA2A|K562	40
chr2	27335416	27336416	LINC00680|hela|ENSG00000115207|ES	chr2	27335915	27335942	IGF2BP3|HepG2	27
chr2	27335416	27336416	LINC00680|hela|ENSG00000115207|ES	chr2	27335597	27335637	FXR2|K562	40
chr2	27335416	27336416	LINC00680|hela|ENSG00000115207|ES	chr2	27335648	27335690	DGCR8|HepG2	42
chr2	27335416	27336416	LINC00680|hela|ENSG00000115207|ES	chr2	27335673	27335705	IGF2BP3|HepG2	32
chr2	27335416	27336416	LINC00680|hela|ENSG00000115207|ES	chr2	27335605	27335637	FXR2|K562	32
chr2	27335416	27336416	LINC00680|hela|ENSG00000115207|ES	chr2	27336378	27336407	TNRC6A|K562	29
chr2	27335416	27336416	LINC00680|hela|ENSG00000115207|ES	chr2	27335656	27335689	RPS5|K562	33
chr2	27335416	27336416	LINC00680|hela|ENSG00000115207|ES	chr2	27335603	27335638	GRWD1|HepG2	35
chr2	27335416	27336416	LINC00680|hela|ENSG00000115207|ES	chr2	27336277	27336305	LARP4|HepG2	28
chr2	27335416	27336416	LINC00680|hela|ENSG00000115207|ES	chr2	27335918	27335944	SRSF1|HepG2	26
chr2	27335416	27336416	LINC00680|hela|ENSG00000115207|ES	chr2	27336350	27336382	BCCIP|HepG2	32
chr2	27335416	27336416	LINC00680|hela|ENSG00000115207|ES	chr2	27335597	27335626	UCHL5|K562	29
chr2	27335416	27336416	LINC00680|hela|ENSG00000115207|ES	chr2	27335674	27335711	SMNDC1|K562	37
chr2	27335416	27336416	LINC00680|hela|ENSG00000115207|ES	chr2	27335660	27335707	U2AF1|HepG2	47
chr2	27335416	27336416	LINC00680|hela|ENSG00000115207|ES	chr2	27335570	27335580	HNRNPU|K562	10
chr2	27335416	27336416	LINC00680|hela|ENSG00000115207|ES	chr2	27336381	27336415	EIF3H|HepG2	34
chr2	27335416	27336416	LINC00680|hela|ENSG00000115207|ES	chr2	27335692	27335707	IGF2BP1|HepG2	15
chr2	27335416	27336416	LINC00680|hela|ENSG00000115207|ES	chr2	27336233	27336247	SMNDC1|HepG2	14
chr2	27335416	27336416	LINC00680|hela|ENSG00000115207|ES	chr2	27335669	27335707	XPO5|HepG2	38
chr2	27335416	27336416	LINC00680|hela|ENSG00000115207|ES	chr2	27335547	27335593	SUPV3L1|HepG2	46
chr2	27335416	27336416	LINC00680|hela|ENSG00000115207|ES	chr2	27336324	27336352	U2AF1|K562	28
chr2	27335416	27336416	LINC00680|hela|ENSG00000115207|ES	chr2	27335798	27335824	RBM5|HepG2	26
chr2	27335416	27336416	LINC00680|hela|ENSG00000115207|ES	chr2	27335929	27335993	UCHL5|HepG2	64
chr2	27335416	27336416	LINC00680|hela|ENSG00000115207|ES	chr2	27335949	27336017	LIN28B|K562	68
chr2	27335416	27336416	LINC00680|hela|ENSG00000115207|ES	chr2	27336118	27336170	CSTF2T|HepG2	52
chr2	27335416	27336416	LINC00680|hela|ENSG00000115207|ES	chr2	27335665	27335681	BUD13|HepG2	16
chr2	27335416	27336416	LINC00680|hela|ENSG00000115207|ES	chr2	27335507	27335555	EFTUD2|K562	48
chr2	27335416	27336416	LINC00680|hela|ENSG00000115207|ES	chr2	27335603	27335638	HNRNPL|K562	35
chr2	27335416	27336416	LINC00680|hela|ENSG00000115207|ES	chr2	27336021	27336031	FASTKD2|HepG2	10
chr2	27335416	27336416	LINC00680|hela|ENSG00000115207|ES	chr2	27335659	27335703	IGF2BP3|HepG2	44
chr2	27335416	27336416	LINC00680|hela|ENSG00000115207|ES	chr2	27335598	27335627	AGGF1|K562	29
chr2	27335416	27336416	LINC00680|hela|ENSG00000115207|ES	chr2	27336361	27336427	HNRNPL|K562	55
chr2	27335416	27336416	LINC00680|hela|ENSG00000115207|ES	chr2	27336155	27336175	HNRNPUL1|K562	20
chr2	27335416	27336416	LINC00680|hela|ENSG00000115207|ES	chr2	27335612	27335642	XPO5|HepG2	30
chr2	27335416	27336416	LINC00680|hela|ENSG00000115207|ES	chr2	27335627	27335673	FMR1|HEK293	46
chr2	27335416	27336416	LINC00680|hela|ENSG00000115207|ES	chr2	27335597	27335647	PPIG|HepG2	50
chr2	27335416	27336416	LINC00680|hela|ENSG00000115207|ES	chr2	27336206	27336216	RPS5|HepG2	10
chr2	27335416	27336416	LINC00680|hela|ENSG00000115207|ES	chr2	27335916	27335941	SUB1|HepG2	25
chr2	27335416	27336416	LINC00680|hela|ENSG00000115207|ES	chr2	27335601	27335638	FAM120A|HepG2	37
chr2	27335416	27336416	LINC00680|hela|ENSG00000115207|ES	chr2	27336338	27336362	RBM15|HepG2	24
chr2	27335416	27336416	LINC00680|hela|ENSG00000115207|ES	chr2	27335668	27335707	BUD13|K562	39
chr2	27335416	27336416	LINC00680|hela|ENSG00000115207|ES	chr2	27335662	27335704	DHX30|K562	42
chr2	27335416	27336416	LINC00680|hela|ENSG00000115207|ES	chr2	27336137	27336169	AGGF1|HepG2	32
chr2	27335416	27336416	LINC00680|hela|ENSG00000115207|ES	chr2	27335743	27335796	TAF15|HepG2	53
chr2	27335416	27336416	LINC00680|hela|ENSG00000115207|ES	chr2	27335598	27335625	UCHL5|HepG2	27
chr2	27335416	27336416	LINC00680|hela|ENSG00000115207|ES	chr2	27336321	27336361	PPIG|HepG2	40
chr2	27335416	27336416	LINC00680|hela|ENSG00000115207|ES	chr2	27336263	27336297	RBM15|K562	34
chr2	27335416	27336416	LINC00680|hela|ENSG00000115207|ES	chr2	27336313	27336340	DDX3X|K562	27
chr2	27335416	27336416	LINC00680|hela|ENSG00000115207|ES	chr2	27335651	27335702	GRWD1|HepG2	51
chr2	27335416	27336416	LINC00680|hela|ENSG00000115207|ES	chr2	27336406	27336414	UCHL5|HepG2	8
chr2	27335416	27336416	LINC00680|hela|ENSG00000115207|ES	chr2	27335537	27335642	PRPF8|HepG2	105
chr2	27335416	27336416	LINC00680|hela|ENSG00000115207|ES	chr2	27336393	27336416	PRPF8|K562	23
chr2	27335416	27336416	LINC00680|hela|ENSG00000115207|ES	chr2	27336370	27336391	FMR1|K562	21
chr2	27335416	27336416	LINC00680|hela|ENSG00000115207|ES	chr2	27336339	27336383	U2AF2|HepG2	44
chr2	27335416	27336416	LINC00680|hela|ENSG00000115207|ES	chr2	27335921	27335936	EXOSC5|K562	15
chr2	27335416	27336416	LINC00680|hela|ENSG00000115207|ES	chr2	27336334	27336369	GRWD1|HepG2	35
chr2	27335416	27336416	LINC00680|hela|ENSG00000115207|ES	chr2	27335791	27335806	SF3B1|K562	15
chr2	27335416	27336416	LINC00680|hela|ENSG00000115207|ES	chr2	27335637	27335707	FXR2|K562	70
chr2	27335416	27336416	LINC00680|hela|ENSG00000115207|ES	chr2	27336096	27336159	GTF2F1|HepG2	63
chr2	27335416	27336416	LINC00680|hela|ENSG00000115207|ES	chr2	27335601	27335624	ZNF622|K562	23
chr2	27335416	27336416	LINC00680|hela|ENSG00000115207|ES	chr2	27335565	27335601	XRCC6|HepG2	36
chr2	27335416	27336416	LINC00680|hela|ENSG00000115207|ES	chr2	27335669	27335704	FXR2|K562	35
chr2	27335416	27336416	LINC00680|hela|ENSG00000115207|ES	chr2	27336067	27336127	GTF2F1|HepG2	60
chr2	27335416	27336416	LINC00680|hela|ENSG00000115207|ES	chr2	27336268	27336298	TBRG4|K562	30
chr2	27335416	27336416	LINC00680|hela|ENSG00000115207|ES	chr2	27335664	27335700	TIA1|K562	36
chr2	27335416	27336416	LINC00680|hela|ENSG00000115207|ES	chr2	27336333	27336379	SRSF1|HepG2	46
chr2	27335416	27336416	LINC00680|hela|ENSG00000115207|ES	chr2	27335929	27335972	PPIG|HepG2	43
chr2	27335416	27336416	LINC00680|hela|ENSG00000115207|ES	chr2	27336003	27336047	BUD13|HepG2	44
chr2	27335416	27336416	LINC00680|hela|ENSG00000115207|ES	chr2	27335988	27336114	EFTUD2|HepG2	126
chr2	27335416	27336416	LINC00680|hela|ENSG00000115207|ES	chr2	27335655	27335709	U2AF2|K562	54
chr2	27335416	27336416	LINC00680|hela|ENSG00000115207|ES	chr2	27335641	27335700	NKRF|HepG2	59
chr2	27335416	27336416	LINC00680|hela|ENSG00000115207|ES	chr2	27336012	27336066	SF3B4|K562	54
chr2	27335416	27336416	LINC00680|hela|ENSG00000115207|ES	chr2	27335920	27335973	GRWD1|HepG2	53
chr2	27335416	27336416	LINC00680|hela|ENSG00000115207|ES	chr2	27336129	27336151	RBM5|HepG2	22
chr2	27335416	27336416	LINC00680|hela|ENSG00000115207|ES	chr2	27336229	27336251	DKC1|HepG2	22
chr2	27335416	27336416	LINC00680|hela|ENSG00000115207|ES	chr2	27335676	27335707	SRSF7|HepG2	31
chr2	27335416	27336416	LINC00680|hela|ENSG00000115207|ES	chr2	27336228	27336253	NCBP2|K562	25
chr2	27335416	27336416	LINC00680|hela|ENSG00000115207|ES	chr2	27336014	27336027	U2AF1|K562	13
chr2	27335416	27336416	LINC00680|hela|ENSG00000115207|ES	chr2	27335921	27335941	U2AF1|HepG2	20
chr2	27335416	27336416	LINC00680|hela|ENSG00000115207|ES	chr2	27335610	27335623	FXR1|K562	13
chr2	27335416	27336416	LINC00680|hela|ENSG00000115207|ES	chr2	27335881	27335909	EFTUD2|HepG2	28
chr2	27335416	27336416	LINC00680|hela|ENSG00000115207|ES	chr2	27335599	27335620	SND1|HepG2	21
chr2	27335416	27336416	LINC00680|hela|ENSG00000115207|ES	chr2	27335659	27335692	FTO|K562	33
chr2	27335416	27336416	LINC00680|hela|ENSG00000115207|ES	chr2	27336098	27336178	SF3B4|HepG2	80
chr2	27335416	27336416	LINC00680|hela|ENSG00000115207|ES	chr2	27335998	27336017	U2AF2|HepG2	19
chr2	27335416	27336416	LINC00680|hela|ENSG00000115207|ES	chr2	27336383	27336454	U2AF2|HepG2	33
chr2	27335416	27336416	LINC00680|hela|ENSG00000115207|ES	chr2	27335597	27335642	DROSHA|K562	45
chr2	27335416	27336416	LINC00680|hela|ENSG00000115207|ES	chr2	27335872	27335889	CSTF2T|HepG2	17
chr2	27335416	27336416	LINC00680|hela|ENSG00000115207|ES	chr2	27335645	27335689	BCCIP|HepG2	44
chr2	27335416	27336416	LINC00680|hela|ENSG00000115207|ES	chr2	27335677	27335725	SF3A3|HepG2	48
chr2	27335416	27336416	LINC00680|hela|ENSG00000115207|ES	chr2	27336152	27336179	LARP4|HepG2	27
chr2	27335416	27336416	LINC00680|hela|ENSG00000115207|ES	chr2	27335628	27335698	BUD13|K562	70
chr2	27335416	27336416	LINC00680|hela|ENSG00000115207|ES	chr2	27336339	27336353	PRPF8|HepG2	14
chr2	27335416	27336416	LINC00680|hela|ENSG00000115207|ES	chr2	27335536	27335560	RBM5|HepG2	24
chr2	27335416	27336416	LINC00680|hela|ENSG00000115207|ES	chr2	27335927	27335950	IGF2BP2|K562	23
chr2	27335416	27336416	LINC00680|hela|ENSG00000115207|ES	chr2	27336096	27336140	DDX55|HepG2	44
chr2	27335416	27336416	LINC00680|hela|ENSG00000115207|ES	chr2	27336095	27336174	SF3B4|HepG2	79
chr2	27335416	27336416	LINC00680|hela|ENSG00000115207|ES	chr2	27335912	27335955	SRSF1|HepG2	43
chr2	27335416	27336416	LINC00680|hela|ENSG00000115207|ES	chr2	27335653	27335693	RPS11|K562	40
chr2	27335416	27336416	LINC00680|hela|ENSG00000115207|ES	chr2	27336215	27336256	GTF2F1|HepG2	41
chr2	27335416	27336416	LINC00680|hela|ENSG00000115207|ES	chr2	27336399	27336417	DDX6|K562	17
chr2	27335416	27336416	LINC00680|hela|ENSG00000115207|ES	chr2	27336339	27336378	PPIL4|K562	39
chr2	27335416	27336416	LINC00680|hela|ENSG00000115207|ES	chr2	27335916	27335921	EXOSC5|K562	5
chr2	27335416	27336416	LINC00680|hela|ENSG00000115207|ES	chr2	27335645	27335688	PPIG|HepG2	43
chr2	27335416	27336416	LINC00680|hela|ENSG00000115207|ES	chr2	27335979	27335991	TRA2A|K562	12
chr2	27335416	27336416	LINC00680|hela|ENSG00000115207|ES	chr2	27335808	27335834	NOLC1|K562	26
chr2	27335416	27336416	LINC00680|hela|ENSG00000115207|ES	chr2	27335528	27335550	SF3A3|HepG2	22
chr2	27335416	27336416	LINC00680|hela|ENSG00000115207|ES	chr2	27336236	27336248	FXR1|K562	12
chr2	27335416	27336416	LINC00680|hela|ENSG00000115207|ES	chr2	27335664	27335736	SUPV3L1|HepG2	72
chr2	27335416	27336416	LINC00680|hela|ENSG00000115207|ES	chr2	27335597	27335646	RPS3|HepG2	49
chr2	27335416	27336416	LINC00680|hela|ENSG00000115207|ES	chr2	27335992	27336025	FAM120A|HepG2	33
chr2	27335416	27336416	LINC00680|hela|ENSG00000115207|ES	chr2	27336069	27336101	AUH|HepG2	32
chr2	27335416	27336416	LINC00680|hela|ENSG00000115207|ES	chr2	27335939	27335984	FASTKD2|HepG2	45
chr2	27335416	27336416	LINC00680|hela|ENSG00000115207|ES	chr2	27335535	27335551	BCCIP|HepG2	16
chr2	27335416	27336416	LINC00680|hela|ENSG00000115207|ES	chr2	27336125	27336151	HNRNPU|K562	26
chr2	27335416	27336416	LINC00680|hela|ENSG00000115207|ES	chr2	27335683	27335707	EXOSC5|K562	24
chr2	27335416	27336416	LINC00680|hela|ENSG00000115207|ES	chr2	27335920	27335942	BUD13|HepG2	22
chr2	27335416	27336416	LINC00680|hela|ENSG00000115207|ES	chr2	27336157	27336169	CSTF2T|HepG2	12
chr2	27335416	27336416	LINC00680|hela|ENSG00000115207|ES	chr2	27336116	27336153	RBM5|HepG2	37
chr2	27335416	27336416	LINC00680|hela|ENSG00000115207|ES	chr2	27335597	27335628	FAM120A|HepG2	31
chr2	27335416	27336416	LINC00680|hela|ENSG00000115207|ES	chr2	27336327	27336430	U2AF1|K562	89
chr2	27335416	27336416	LINC00680|hela|ENSG00000115207|ES	chr2	27336105	27336156	BCCIP|HepG2	51
chr2	27335416	27336416	LINC00680|hela|ENSG00000115207|ES	chr2	27335675	27335702	PRPF8|HepG2	27
chr2	27335416	27336416	LINC00680|hela|ENSG00000115207|ES	chr2	27335663	27335704	FMR1|K562	41
chr2	27335416	27336416	LINC00680|hela|ENSG00000115207|ES	chr2	27335663	27335688	ZNF622|K562	25
chr2	27335416	27336416	LINC00680|hela|ENSG00000115207|ES	chr2	27335915	27335956	PPIG|HepG2	41
chr2	27335416	27336416	LINC00680|hela|ENSG00000115207|ES	chr2	27335618	27335703	SMNDC1|HepG2	85
chr2	27335416	27336416	LINC00680|hela|ENSG00000115207|ES	chr2	27335539	27335581	FTO|K562	42
chr2	27335416	27336416	LINC00680|hela|ENSG00000115207|ES	chr2	27336014	27336106	XRN2|HepG2	92
chr2	27335416	27336416	LINC00680|hela|ENSG00000115207|ES	chr2	27336218	27336252	FASTKD2|HepG2	34
chr2	27335416	27336416	LINC00680|hela|ENSG00000115207|ES	chr2	27335500	27335612	EFTUD2|HepG2	112
chr2	27335416	27336416	LINC00680|hela|ENSG00000115207|ES	chr2	27336235	27336244	FAM120A|HepG2	9
chr2	27335416	27336416	LINC00680|hela|ENSG00000115207|ES	chr2	27335736	27335754	HNRNPU|K562	18
chr2	27335416	27336416	LINC00680|hela|ENSG00000115207|ES	chr2	27335812	27335861	HNRNPA1|HepG2	49
chr2	27335416	27336416	LINC00680|hela|ENSG00000115207|ES	chr2	27335654	27335704	PRPF8|HepG2	50
chr2	27335416	27336416	LINC00680|hela|ENSG00000115207|ES	chr2	27335522	27335567	BCCIP|HepG2	45
chr2	27335416	27336416	LINC00680|hela|ENSG00000115207|ES	chr2	27336335	27336421	U2AF1|HepG2	81
chr2	27335416	27336416	LINC00680|hela|ENSG00000115207|ES	chr2	27335664	27335680	TAF15|K562	16
chr2	27335416	27336416	LINC00680|hela|ENSG00000115207|ES	chr2	27335600	27335638	NCBP2|K562	38
chr2	27335416	27336416	LINC00680|hela|ENSG00000115207|ES	chr2	27336403	27336430	DHX30|HepG2	13
chr2	27335416	27336416	LINC00680|hela|ENSG00000115207|ES	chr2	27336325	27336393	XPO5|HepG2	68
chr2	27335416	27336416	LINC00680|hela|ENSG00000115207|ES	chr2	27335916	27335950	FXR2|K562	34
chr2	27335416	27336416	LINC00680|hela|ENSG00000115207|ES	chr2	27336006	27336072	PRPF8|K562	66
chr2	27335416	27336416	LINC00680|hela|ENSG00000115207|ES	chr2	27335601	27335707	RPS3|HepG2	106
chr2	27335416	27336416	LINC00680|hela|ENSG00000115207|ES	chr2	27335670	27335710	PRPF8|K562	40
chr2	27335416	27336416	LINC00680|hela|ENSG00000115207|ES	chr2	27336238	27336283	POLR2G|HepG2	45
chr2	27335416	27336416	LINC00680|hela|ENSG00000115207|ES	chr2	27335603	27335641	SND1|K562	38
chr2	27335416	27336416	LINC00680|hela|ENSG00000115207|ES	chr2	27336101	27336131	QKI|HepG2	30
chr2	27335416	27336416	LINC00680|hela|ENSG00000115207|ES	chr2	27336131	27336172	U2AF1|HepG2	41
chr2	27335416	27336416	LINC00680|hela|ENSG00000115207|ES	chr2	27336122	27336151	XRN2|HepG2	29
chr2	27335416	27336416	LINC00680|hela|ENSG00000115207|ES	chr2	27336071	27336099	RBM15|HepG2	28
chr2	27335416	27336416	LINC00680|hela|ENSG00000115207|ES	chr2	27336206	27336226	BUD13|HepG2	20
chr2	27335416	27336416	LINC00680|hela|ENSG00000115207|ES	chr2	27335587	27335625	SRSF7|HepG2	38
chr2	27335416	27336416	LINC00680|hela|ENSG00000115207|ES	chr2	27335612	27335632	EIF3D|HepG2	20
chr2	27335416	27336416	LINC00680|hela|ENSG00000115207|ES	chr2	27336339	27336364	UCHL5|HepG2	25
chr2	27335416	27336416	LINC00680|hela|ENSG00000115207|ES	chr2	27335620	27335633	AKAP8L|K562	13
chr2	27335416	27336416	LINC00680|hela|ENSG00000115207|ES	chr2	27336239	27336290	YBX3|K562	51
chr2	27335416	27336416	LINC00680|hela|ENSG00000115207|ES	chr2	27335678	27335684	EIF3D|HepG2	6
chr2	27335416	27336416	LINC00680|hela|ENSG00000115207|ES	chr2	27335615	27335674	IGF2BP1|K562	59
chr2	27335416	27336416	LINC00680|hela|ENSG00000115207|ES	chr2	27335597	27335622	TIA1|K562	25
chr2	27335416	27336416	LINC00680|hela|ENSG00000115207|ES	chr2	27336144	27336168	U2AF2|K562	24
chr2	27335416	27336416	LINC00680|hela|ENSG00000115207|ES	chr2	27336109	27336135	SAFB2|K562	26
chr2	27335416	27336416	LINC00680|hela|ENSG00000115207|ES	chr2	27336202	27336227	TBRG4|K562	25
chr2	27335416	27336416	LINC00680|hela|ENSG00000115207|ES	chr2	27336134	27336199	PRPF8|HepG2	65
chr2	27335416	27336416	LINC00680|hela|ENSG00000115207|ES	chr2	27336243	27336275	U2AF2|K562	32
chr2	27335416	27336416	LINC00680|hela|ENSG00000115207|ES	chr2	27336140	27336158	U2AF1|K562	18
chr2	27335416	27336416	LINC00680|hela|ENSG00000115207|ES	chr2	27336212	27336246	FMR1|K562	34
chr2	27335416	27336416	LINC00680|hela|ENSG00000115207|ES	chr2	27336079	27336099	NKRF|HepG2	20
chr2	27335416	27336416	LINC00680|hela|ENSG00000115207|ES	chr2	27335665	27335698	SND1|HepG2	33
chr2	27335416	27336416	LINC00680|hela|ENSG00000115207|ES	chr2	27335626	27335696	SRSF1|K562	70
chr2	27335416	27336416	LINC00680|hela|ENSG00000115207|ES	chr2	27336276	27336297	EFTUD2|HepG2	21
chr2	27335416	27336416	LINC00680|hela|ENSG00000115207|ES	chr2	27335601	27335625	LSM11|HepG2	24
chr2	27335416	27336416	LINC00680|hela|ENSG00000115207|ES	chr2	27335643	27335680	RPS3|K562	37
chr2	27335416	27336416	LINC00680|hela|ENSG00000115207|ES	chr2	27336126	27336149	U2AF2|HepG2	23
chr2	27335416	27336416	LINC00680|hela|ENSG00000115207|ES	chr2	27336216	27336248	RPS5|HepG2	32
chr2	27335416	27336416	LINC00680|hela|ENSG00000115207|ES	chr2	27335679	27335685	CSTF2T|HepG2	6
chr2	27335416	27336416	LINC00680|hela|ENSG00000115207|ES	chr2	27335673	27335702	U2AF2|K562	29
chr2	27335416	27336416	LINC00680|hela|ENSG00000115207|ES	chr2	27336394	27336420	TBRG4|K562	22
chr2	27335416	27336416	LINC00680|hela|ENSG00000115207|ES	chr2	27335934	27335950	DDX55|HepG2	16
chr2	27335416	27336416	LINC00680|hela|ENSG00000115207|ES	chr2	27336125	27336146	SF3B4|K562	21
chr2	27335416	27336416	LINC00680|hela|ENSG00000115207|ES	chr2	27335795	27335821	HNRNPL|K562	26
chr2	27335416	27336416	LINC00680|hela|ENSG00000115207|ES	chr2	27335600	27335636	TIA1|HepG2	36
chr2	27335416	27336416	LINC00680|hela|ENSG00000115207|ES	chr2	27335599	27335646	IGF2BP1|HepG2	47
chr2	27335416	27336416	LINC00680|hela|ENSG00000115207|ES	chr2	27335675	27335683	RBFOX2|K562	8
chr2	27335416	27336416	LINC00680|hela|ENSG00000115207|ES	chr2	27336133	27336171	EFTUD2|HepG2	38
chr2	27335416	27336416	LINC00680|hela|ENSG00000115207|ES	chr2	27335677	27335707	SUB1|HepG2	30
chr2	27335416	27336416	LINC00680|hela|ENSG00000115207|ES	chr2	27336411	27336419	PTBP1|HepG2	5
chr2	27335416	27336416	LINC00680|hela|ENSG00000115207|ES	chr2	27335676	27335703	AKAP8L|K562	27
chr2	27335416	27336416	LINC00680|hela|ENSG00000115207|ES	chr2	27335606	27335640	NOL12|HepG2	34
chr2	27335416	27336416	LINC00680|hela|ENSG00000115207|ES	chr2	27335607	27335615	SRSF1|HepG2	8
chr2	27335416	27336416	LINC00680|hela|ENSG00000115207|ES	chr2	27336209	27336278	EIF3D|HepG2	69
chr2	27335416	27336416	LINC00680|hela|ENSG00000115207|ES	chr2	27335606	27335639	DDX3X|HepG2	33
chr2	27335416	27336416	LINC00680|hela|ENSG00000115207|ES	chr2	27335650	27335674	SMNDC1|HepG2	24
chr2	27335416	27336416	LINC00680|hela|ENSG00000115207|ES	chr2	27335617	27335640	TROVE2|K562	23
chr2	27335416	27336416	LINC00680|hela|ENSG00000115207|ES	chr2	27336332	27336413	FMR1|K562	81
chr2	27335416	27336416	LINC00680|hela|ENSG00000115207|ES	chr2	27335916	27335951	IGF2BP3|HepG2	35
chr2	27335416	27336416	LINC00680|hela|ENSG00000115207|ES	chr2	27335943	27335981	TBRG4|K562	38
chr2	27335416	27336416	LINC00680|hela|ENSG00000115207|ES	chr2	27336337	27336379	RPS3|HepG2	42
chr2	27335416	27336416	LINC00680|hela|ENSG00000115207|ES	chr2	27335541	27335554	AGGF1|HepG2	13
chr2	27335416	27336416	LINC00680|hela|ENSG00000115207|ES	chr2	27335883	27335941	XRN2|HepG2	58
chr2	27335416	27336416	LINC00680|hela|ENSG00000115207|ES	chr2	27335604	27335613	PTBP1|HepG2	9
chr2	27335416	27336416	LINC00680|hela|ENSG00000115207|ES	chr2	27335890	27335899	RBM5|HepG2	9
chr2	27335416	27336416	LINC00680|hela|ENSG00000115207|ES	chr2	27335598	27335627	NCBP2|HepG2	29
chr2	27335416	27336416	LINC00680|hela|ENSG00000115207|ES	chr2	27336119	27336183	FAM120A|HepG2	64
chr2	27335416	27336416	LINC00680|hela|ENSG00000115207|ES	chr2	27335943	27335990	TNRC6A|K562	47
chr2	27335416	27336416	LINC00680|hela|ENSG00000115207|ES	chr2	27335605	27335638	DHX30|HepG2	33
chr2	27335416	27336416	LINC00680|hela|ENSG00000115207|ES	chr2	27335669	27335701	BCCIP|HepG2	32
chr2	27335416	27336416	LINC00680|hela|ENSG00000115207|ES	chr2	27336129	27336165	EFTUD2|K562	36
chr2	27335416	27336416	LINC00680|hela|ENSG00000115207|ES	chr2	27335546	27335566	PRPF8|K562	20
chr2	27335416	27336416	LINC00680|hela|ENSG00000115207|ES	chr2	27335597	27335645	PPIG|HepG2	48
chr2	27335416	27336416	LINC00680|hela|ENSG00000115207|ES	chr2	27335698	27335753	SF3B4|K562	55
chr2	27335416	27336416	LINC00680|hela|ENSG00000115207|ES	chr2	27336259	27336268	TBRG4|K562	9
chr2	27335416	27336416	LINC00680|hela|ENSG00000115207|ES	chr2	27336041	27336111	PRPF8|HepG2	70
chr2	27335416	27336416	LINC00680|hela|ENSG00000115207|ES	chr2	27335954	27335982	EFTUD2|K562	28
chr2	27335416	27336416	LINC00680|hela|ENSG00000115207|ES	chr2	27335927	27335972	UCHL5|HepG2	45
chr2	27335416	27336416	LINC00680|hela|ENSG00000115207|ES	chr2	27336279	27336290	UCHL5|HepG2	11
chr2	27335416	27336416	LINC00680|hela|ENSG00000115207|ES	chr2	27335665	27335699	AUH|HepG2	34
chr2	27335416	27336416	LINC00680|hela|ENSG00000115207|ES	chr2	27335727	27335749	SF3B4|HepG2	22
chr2	27335416	27336416	LINC00680|hela|ENSG00000115207|ES	chr2	27335534	27335545	U2AF2|HepG2	11
chr2	27335416	27336416	LINC00680|hela|ENSG00000115207|ES	chr2	27336335	27336430	U2AF2|K562	81
chr2	27335416	27336416	LINC00680|hela|ENSG00000115207|ES	chr2	27336209	27336279	FXR1|K562	70
chr2	27335416	27336416	LINC00680|hela|ENSG00000115207|ES	chr2	27335922	27335931	BCCIP|HepG2	9
chr2	27335416	27336416	LINC00680|hela|ENSG00000115207|ES	chr2	27335653	27335706	SRSF1|HepG2	53
chr2	27335416	27336416	LINC00680|hela|ENSG00000115207|ES	chr2	27336002	27336036	U2AF2|HepG2	34
chr2	27335416	27336416	LINC00680|hela|ENSG00000115207|ES	chr2	27336347	27336374	RPS3|K562	27
chr2	27335416	27336416	LINC00680|hela|ENSG00000115207|ES	chr2	27335519	27335553	SUPV3L1|HepG2	34
chr2	27335416	27336416	LINC00680|hela|ENSG00000115207|ES	chr2	27336335	27336359	SRSF1|K562	24
chr2	27335416	27336416	LINC00680|hela|ENSG00000115207|ES	chr2	27335999	27336030	EIF4G2|K562	31
chr2	27335416	27336416	LINC00680|hela|ENSG00000115207|ES	chr2	27335497	27335538	PUM2|K562	41
chr2	27335416	27336416	LINC00680|hela|ENSG00000115207|ES	chr2	27336119	27336189	TIA1|HepG2	70
chr2	27335416	27336416	LINC00680|hela|ENSG00000115207|ES	chr2	27335949	27335986	SRSF1|K562	37
chr2	27335416	27336416	LINC00680|hela|ENSG00000115207|ES	chr2	27336145	27336178	DDX55|HepG2	33
chr2	27335416	27336416	LINC00680|hela|ENSG00000115207|ES	chr2	27335637	27335701	UCHL5|HepG2	64
chr2	27335416	27336416	LINC00680|hela|ENSG00000115207|ES	chr2	27335557	27335676	PRPF8|K562	119
chr2	27335416	27336416	LINC00680|hela|ENSG00000115207|ES	chr2	27335806	27335816	AARS|K562	10
chr2	27335416	27336416	LINC00680|hela|ENSG00000115207|ES	chr2	27335505	27335540	FAM120A|HepG2	35
chr2	27335416	27336416	LINC00680|hela|ENSG00000115207|ES	chr2	27335509	27335567	EFTUD2|HepG2	58
chr2	27335416	27336416	LINC00680|hela|ENSG00000115207|ES	chr2	27336106	27336169	XRN2|K562	63
chr2	27335416	27336416	LINC00680|hela|ENSG00000115207|ES	chr2	27335963	27335990	PPIL4|K562	27
chr2	27335416	27336416	LINC00680|hela|ENSG00000115207|ES	chr2	27336086	27336178	PCBP2|HepG2	92
chr2	27335416	27336416	LINC00680|hela|ENSG00000115207|ES	chr2	27336053	27336101	ILF3|HepG2	48
chr2	27335416	27336416	LINC00680|hela|ENSG00000115207|ES	chr2	27335927	27335986	SRSF9|HepG2	59
chr2	27335416	27336416	LINC00680|hela|ENSG00000115207|ES	chr2	27336376	27336402	EIF3D|HepG2	26
chr2	27335416	27336416	LINC00680|hela|ENSG00000115207|ES	chr2	27335642	27335717	DROSHA|K562	75
chr2	27335416	27336416	LINC00680|hela|ENSG00000115207|ES	chr2	27336218	27336273	AGO2|HEK293S	55
chr2	27335416	27336416	LINC00680|hela|ENSG00000115207|ES	chr2	27336016	27336088	SF3A3|HepG2	72
chr2	27335416	27336416	LINC00680|hela|ENSG00000115207|ES	chr2	27335552	27335608	PRPF8|HepG2	56
chr2	27335416	27336416	LINC00680|hela|ENSG00000115207|ES	chr2	27336125	27336160	DGCR8|HepG2	35
chr2	27335416	27336416	LINC00680|hela|ENSG00000115207|ES	chr2	27335913	27335971	FMR1|K562	58
chr2	27335416	27336416	LINC00680|hela|ENSG00000115207|ES	chr2	27336208	27336255	BCCIP|HepG2	47
chr2	27335416	27336416	LINC00680|hela|ENSG00000115207|ES	chr2	27336212	27336286	FMR1|K562	74
chr2	27335416	27336416	LINC00680|hela|ENSG00000115207|ES	chr2	27335647	27335684	PPIG|HepG2	37
chr2	27335416	27336416	LINC00680|hela|ENSG00000115207|ES	chr2	27335638	27335697	GRWD1|HepG2	59
chr2	27335416	27336416	LINC00680|hela|ENSG00000115207|ES	chr2	27335915	27335949	NOLC1|K562	34
chr2	27335416	27336416	LINC00680|hela|ENSG00000115207|ES	chr2	27336017	27336029	AUH|HepG2	12
chr2	27335416	27336416	LINC00680|hela|ENSG00000115207|ES	chr2	27335599	27335641	FXR1|K562	42
chr2	27335416	27336416	LINC00680|hela|ENSG00000115207|ES	chr2	27336345	27336377	AUH|HepG2	32
chr2	27335416	27336416	LINC00680|hela|ENSG00000115207|ES	chr2	27335597	27335636	DDX24|K562	39
chr2	27335416	27336416	LINC00680|hela|ENSG00000115207|ES	chr2	27336000	27336034	U2AF1|HepG2	34
chr2	27335416	27336416	LINC00680|hela|ENSG00000115207|ES	chr2	27335616	27335628	DDX6|K562	12
chr2	27335416	27336416	LINC00680|hela|ENSG00000115207|ES	chr2	27335598	27335643	ZNF622|K562	45
chr2	27335416	27336416	LINC00680|hela|ENSG00000115207|ES	chr2	27335677	27335710	HNRNPM|K562	33
chr2	27335416	27336416	LINC00680|hela|ENSG00000115207|ES	chr2	27336125	27336154	SMNDC1|HepG2	29
chr2	27335416	27336416	LINC00680|hela|ENSG00000115207|ES	chr2	27336190	27336228	TROVE2|K562	38
chr2	27335416	27336416	LINC00680|hela|ENSG00000115207|ES	chr2	27335683	27335704	XRN2|HepG2	21
chr2	27335416	27336416	LINC00680|hela|ENSG00000115207|ES	chr2	27336260	27336291	DDX24|K562	31
chr2	27335416	27336416	LINC00680|hela|ENSG00000115207|ES	chr2	27336158	27336162	SF3A3|HepG2	4
chr2	27335416	27336416	LINC00680|hela|ENSG00000115207|ES	chr2	27336365	27336412	DDX6|K562	47
chr2	27335416	27336416	LINC00680|hela|ENSG00000115207|ES	chr2	27335964	27335989	SUB1|HepG2	25
chr2	27335416	27336416	LINC00680|hela|ENSG00000115207|ES	chr2	27336250	27336260	GTF2F1|HepG2	10
chr2	27335416	27336416	LINC00680|hela|ENSG00000115207|ES	chr2	27335676	27335703	EIF3D|HepG2	27
chr2	27335416	27336416	LINC00680|hela|ENSG00000115207|ES	chr2	27335664	27335707	U2AF1|K562	43
chr2	27335416	27336416	LINC00680|hela|ENSG00000115207|ES	chr2	27335597	27335656	DDX24|K562	59
chr2	27335416	27336416	LINC00680|hela|ENSG00000115207|ES	chr2	27335649	27335703	FMR1|K562	54
chr2	27335416	27336416	LINC00680|hela|ENSG00000115207|ES	chr2	27336104	27336185	EFTUD2|HepG2	81
chr2	27335416	27336416	LINC00680|hela|ENSG00000115207|ES	chr2	27336044	27336197	RBFOX2|HepG2	153
chr2	27335416	27336416	LINC00680|hela|ENSG00000115207|ES	chr2	27335646	27335697	FASTKD2|HepG2	51
chr2	27335416	27336416	LINC00680|hela|ENSG00000115207|ES	chr2	27335867	27335927	XRN2|K562	60
chr2	27335416	27336416	LINC00680|hela|ENSG00000115207|ES	chr2	27336260	27336281	LSM11|HepG2	21
chr2	27335416	27336416	LINC00680|hela|ENSG00000115207|ES	chr2	27335659	27335692	RPS5|HepG2	33
chr2	27335416	27336416	LINC00680|hela|ENSG00000115207|ES	chr2	27335611	27335628	TAF15|HepG2	17
chr2	27335416	27336416	LINC00680|hela|ENSG00000115207|ES	chr2	27336002	27336050	DGCR8|HepG2	48
chr2	27335416	27336416	LINC00680|hela|ENSG00000115207|ES	chr2	27335916	27335943	IGF2BP1|HepG2	27
chr2	27335416	27336416	LINC00680|hela|ENSG00000115207|ES	chr2	27335646	27335699	IGF2BP1|HepG2	53
chr2	27335416	27336416	LINC00680|hela|ENSG00000115207|ES	chr2	27335878	27335923	PRPF8|HepG2	45
chr2	27335416	27336416	LINC00680|hela|ENSG00000115207|ES	chr2	27335660	27335725	EFTUD2|HepG2	65
chr7	128476228	128477228	LINC00680|hela|ENSG00000165055|ES	chr7	128476773	128476913	ZNF622|K562	140
chr7	128476228	128477228	LINC00680|hela|ENSG00000165055|ES	chr7	128476891	128476959	LSM11|K562	68
chr7	128476228	128477228	LINC00680|hela|ENSG00000165055|ES	chr7	128476815	128476868	FXR1|K562	53
chr7	128476228	128477228	LINC00680|hela|ENSG00000165055|ES	chr7	128477199	128477233	RBM15|HepG2	29
chr7	128476228	128477228	LINC00680|hela|ENSG00000165055|ES	chr7	128476769	128476803	PUM2|K562	34
chr7	128476228	128477228	LINC00680|hela|ENSG00000165055|ES	chr7	128476797	128476893	UCHL5|HepG2	96
chr7	128476228	128477228	LINC00680|hela|ENSG00000165055|ES	chr7	128476829	128476867	FMR1|K562	38
chr7	128476228	128477228	LINC00680|hela|ENSG00000165055|ES	chr7	128476766	128476921	EIF3D|HepG2	155
chr7	128476228	128477228	LINC00680|hela|ENSG00000165055|ES	chr7	128476832	128476871	RBM15|HepG2	39
chr7	128476228	128477228	LINC00680|hela|ENSG00000165055|ES	chr7	128476880	128476933	HNRNPK|HepG2	53
chr7	128476228	128477228	LINC00680|hela|ENSG00000165055|ES	chr7	128476774	128476815	FXR2|K562	41
chr7	128476228	128477228	LINC00680|hela|ENSG00000165055|ES	chr7	128476877	128476913	FASTKD2|HepG2	36
chr7	128476228	128477228	LINC00680|hela|ENSG00000165055|ES	chr7	128477165	128477198	EFTUD2|HepG2	33
chr7	128476228	128477228	LINC00680|hela|ENSG00000165055|ES	chr7	128476908	128476962	EFTUD2|HepG2	54
chr7	128476228	128477228	LINC00680|hela|ENSG00000165055|ES	chr7	128476766	128476828	DDX3X|K562	62
chr7	128476228	128477228	LINC00680|hela|ENSG00000165055|ES	chr7	128476879	128476959	RBM15|K562	80
chr7	128476228	128477228	LINC00680|hela|ENSG00000165055|ES	chr7	128476909	128476950	PPIG|HepG2	41
chr7	128476228	128477228	LINC00680|hela|ENSG00000165055|ES	chr7	128476759	128476810	RPS5|K562	51
chr7	128476228	128477228	LINC00680|hela|ENSG00000165055|ES	chr7	128477017	128477063	SF3B4|HepG2	46
chr7	128476228	128477228	LINC00680|hela|ENSG00000165055|ES	chr7	128476889	128476935	IGF2BP2|K562	46
chr7	128476228	128477228	LINC00680|hela|ENSG00000165055|ES	chr7	128476760	128476921	ZNF622|K562	161
chr7	128476228	128477228	LINC00680|hela|ENSG00000165055|ES	chr7	128476831	128476879	FAM120A|K562	48
chr7	128476228	128477228	LINC00680|hela|ENSG00000165055|ES	chr7	128476766	128476873	DDX3X|K562	107
chr7	128476228	128477228	LINC00680|hela|ENSG00000165055|ES	chr7	128476860	128476958	FASTKD2|HepG2	98
chr7	128476228	128477228	LINC00680|hela|ENSG00000165055|ES	chr7	128477225	128477251	NOLC1|K562	3
chr7	128476228	128477228	LINC00680|hela|ENSG00000165055|ES	chr7	128476871	128476922	PRPF8|HepG2	51
chr7	128476228	128477228	LINC00680|hela|ENSG00000165055|ES	chr7	128476845	128476884	XRCC6|K562	39
chr7	128476228	128477228	LINC00680|hela|ENSG00000165055|ES	chr7	128476215	128476240	CSTF2T|K562	12
chr7	128476228	128477228	LINC00680|hela|ENSG00000165055|ES	chr7	128476908	128476917	YWHAG|K562	9
chr7	128476228	128477228	LINC00680|hela|ENSG00000165055|ES	chr7	128476759	128476811	SRSF1|HepG2	52
chr7	128476228	128477228	LINC00680|hela|ENSG00000165055|ES	chr7	128476818	128476925	EIF3D|HepG2	107
chr7	128476228	128477228	LINC00680|hela|ENSG00000165055|ES	chr7	128476775	128476809	LSM11|HepG2	34
chr7	128476228	128477228	LINC00680|hela|ENSG00000165055|ES	chr7	128476876	128476913	CSTF2|HepG2	37
chr7	128476228	128477228	LINC00680|hela|ENSG00000165055|ES	chr7	128476911	128476950	SRSF1|HepG2	39
chr7	128476228	128477228	LINC00680|hela|ENSG00000165055|ES	chr7	128476843	128476944	BUD13|K562	101
chr7	128476228	128477228	LINC00680|hela|ENSG00000165055|ES	chr7	128476772	128476846	U2AF1|HepG2	74
chr7	128476228	128477228	LINC00680|hela|ENSG00000165055|ES	chr7	128476780	128476796	FMR1|K562	16
chr7	128476228	128477228	LINC00680|hela|ENSG00000165055|ES	chr7	128476812	128476911	UCHL5|K562	99
chr7	128476228	128477228	LINC00680|hela|ENSG00000165055|ES	chr7	128476860	128476923	RBM22|HepG2	63
chr7	128476228	128477228	LINC00680|hela|ENSG00000165055|ES	chr7	128476858	128476923	PRPF8|HepG2	65
chr7	128476228	128477228	LINC00680|hela|ENSG00000165055|ES	chr7	128476802	128476832	DDX24|K562	30
chr7	128476228	128477228	LINC00680|hela|ENSG00000165055|ES	chr7	128476882	128476924	YBX3|K562	42
chr7	128476228	128477228	LINC00680|hela|ENSG00000165055|ES	chr7	128477022	128477041	RBM5|HepG2	19
chr7	128476228	128477228	LINC00680|hela|ENSG00000165055|ES	chr7	128476872	128476918	PRPF8|K562	46
chr7	128476228	128477228	LINC00680|hela|ENSG00000165055|ES	chr7	128476774	128476816	PTBP1|K562	42
chr7	128476228	128477228	LINC00680|hela|ENSG00000165055|ES	chr7	128476761	128476846	NCBP2|HepG2	85
chr7	128476228	128477228	LINC00680|hela|ENSG00000165055|ES	chr7	128476782	128476804	NCBP2|K562	22
chr7	128476228	128477228	LINC00680|hela|ENSG00000165055|ES	chr7	128476839	128476868	SND1|K562	29
chr7	128476228	128477228	LINC00680|hela|ENSG00000165055|ES	chr7	128476899	128476923	NCBP2|HepG2	24
chr7	128476228	128477228	LINC00680|hela|ENSG00000165055|ES	chr7	128477203	128477264	SUPV3L1|HepG2	25
chr7	128476228	128477228	LINC00680|hela|ENSG00000165055|ES	chr7	128477189	128477210	BUD13|K562	21
chr7	128476228	128477228	LINC00680|hela|ENSG00000165055|ES	chr7	128476868	128476917	PRPF8|K562	49
chr7	128476228	128477228	LINC00680|hela|ENSG00000165055|ES	chr7	128476878	128476905	RBM15|HepG2	27
chr7	128476228	128477228	LINC00680|hela|ENSG00000165055|ES	chr7	128476825	128476887	BUD13|HepG2	62
chr7	128476228	128477228	LINC00680|hela|ENSG00000165055|ES	chr7	128476752	128476830	NCBP2|HepG2	78
chr7	128476228	128477228	LINC00680|hela|ENSG00000165055|ES	chr7	128476767	128476825	FMR1|K562	58
chr7	128476228	128477228	LINC00680|hela|ENSG00000165055|ES	chr7	128476781	128476863	UCHL5|K562	82
chr7	128476228	128477228	LINC00680|hela|ENSG00000165055|ES	chr7	128476798	128476860	SRSF1|HepG2	62
chr7	128476228	128477228	LINC00680|hela|ENSG00000165055|ES	chr7	128476875	128476917	SF3B4|K562	42
chr7	128476228	128477228	LINC00680|hela|ENSG00000165055|ES	chr7	128476774	128476807	IGF2BP1|K562	33
chr7	128476228	128477228	LINC00680|hela|ENSG00000165055|ES	chr7	128476823	128476941	PPIG|HepG2	118
chr7	128476228	128477228	LINC00680|hela|ENSG00000165055|ES	chr7	128476756	128476819	YBX3|K562	63
chr7	128476228	128477228	LINC00680|hela|ENSG00000165055|ES	chr7	128476825	128476871	LIN28B|K562	46
chr7	128476228	128477228	LINC00680|hela|ENSG00000165055|ES	chr7	128477085	128477088	SRSF1|HepG2	3
chr7	128476228	128477228	LINC00680|hela|ENSG00000165055|ES	chr7	128477024	128477076	SF3B4|HepG2	52
chr7	128476228	128477228	LINC00680|hela|ENSG00000165055|ES	chr7	128476829	128476849	AGGF1|K562	20
chr7	128476228	128477228	LINC00680|hela|ENSG00000165055|ES	chr7	128476828	128476877	MTPAP|K562	49
chr7	128476228	128477228	LINC00680|hela|ENSG00000165055|ES	chr7	128476819	128476945	GRWD1|HepG2	126
chr7	128476228	128477228	LINC00680|hela|ENSG00000165055|ES	chr7	128477004	128477043	UPF1|K562	39
chr7	128476228	128477228	LINC00680|hela|ENSG00000165055|ES	chr7	128476830	128476940	YBX3|K562	110
chr7	128476228	128477228	LINC00680|hela|ENSG00000165055|ES	chr7	128476830	128476954	UCHL5|HepG2	124
chr7	128476228	128477228	LINC00680|hela|ENSG00000165055|ES	chr7	128476790	128476850	XRCC6|K562	60
chr7	128476228	128477228	LINC00680|hela|ENSG00000165055|ES	chr7	128477036	128477063	SF3A3|HepG2	27
chr7	128476228	128477228	LINC00680|hela|ENSG00000165055|ES	chr7	128476762	128476862	SRSF7|K562	100
chr7	128476228	128477228	LINC00680|hela|ENSG00000165055|ES	chr7	128476919	128476951	TROVE2|K562	32
chr7	128476228	128477228	LINC00680|hela|ENSG00000165055|ES	chr7	128476812	128476909	RBFOX2|K562	97
chr7	128476228	128477228	LINC00680|hela|ENSG00000165055|ES	chr7	128476870	128476878	RBM15|HepG2	8
chr7	128476228	128477228	LINC00680|hela|ENSG00000165055|ES	chr7	128476886	128476931	IGF2BP3|HepG2	45
chr7	128476228	128477228	LINC00680|hela|ENSG00000165055|ES	chr7	128477035	128477088	XRN2|K562	53
chr7	128476228	128477228	LINC00680|hela|ENSG00000165055|ES	chr7	128476825	128476860	RBM22|K562	35
chr7	128476228	128477228	LINC00680|hela|ENSG00000165055|ES	chr7	128476827	128476919	BUD13|HepG2	92
chr7	128476228	128477228	LINC00680|hela|ENSG00000165055|ES	chr7	128476818	128476876	SRSF1|K562	58
chr7	128476228	128477228	LINC00680|hela|ENSG00000165055|ES	chr7	128476830	128476863	SRSF1|K562	33
chr7	128476228	128477228	LINC00680|hela|ENSG00000165055|ES	chr7	128476766	128476958	GRWD1|HepG2	192
chr7	128476228	128477228	LINC00680|hela|ENSG00000165055|ES	chr7	128476811	128476878	SRSF1|HepG2	67
chr7	128476228	128477228	LINC00680|hela|ENSG00000165055|ES	chr7	128476831	128476872	SRSF7|K562	41
chr7	128476228	128477228	LINC00680|hela|ENSG00000165055|ES	chr7	128476839	128476952	BUD13|K562	113
chr7	128476228	128477228	LINC00680|hela|ENSG00000165055|ES	chr7	128477165	128477209	PRPF8|K562	44
chr7	128476228	128477228	LINC00680|hela|ENSG00000165055|ES	chr7	128476828	128476894	DDX3X|K562	66
chr19	6749791	6750791	LINC00680|hela|ENSG00000125733|ES	chr19	6750049	6750067	TAF15|K562	18
chr19	6749791	6750791	LINC00680|hela|ENSG00000125733|ES	chr19	6749991	6750005	YBX3|K562	14
chr19	6749791	6750791	LINC00680|hela|ENSG00000125733|ES	chr19	6750041	6750065	TRA2A|K562	24
chr19	6749791	6750791	LINC00680|hela|ENSG00000125733|ES	chr19	6750034	6750066	UCHL5|K562	32
chr19	6749791	6750791	LINC00680|hela|ENSG00000125733|ES	chr19	6750034	6750067	ZNF622|K562	33
chr19	6749791	6750791	LINC00680|hela|ENSG00000125733|ES	chr19	6750001	6750068	LSM11|HepG2	67
chr19	6749791	6750791	LINC00680|hela|ENSG00000125733|ES	chr19	6749988	6750022	TRA2A|HepG2	34
chr19	6749791	6750791	LINC00680|hela|ENSG00000125733|ES	chr19	6749933	6749947	TRA2A|HepG2	14
chr19	6749791	6750791	LINC00680|hela|ENSG00000125733|ES	chr19	6749962	6750003	TBRG4|K562	41
chr19	6749791	6750791	LINC00680|hela|ENSG00000125733|ES	chr19	6749979	6750001	PPIG|HepG2	22
chr19	6749791	6750791	LINC00680|hela|ENSG00000125733|ES	chr19	6749982	6750027	SRSF1|HepG2	45
chr19	6749791	6750791	LINC00680|hela|ENSG00000125733|ES	chr19	6749933	6749947	FMR1|K562	14
chr19	6749791	6750791	LINC00680|hela|ENSG00000125733|ES	chr19	6749933	6749948	FASTKD2|K562	15
chr19	6749791	6750791	LINC00680|hela|ENSG00000125733|ES	chr19	6750144	6750193	SF3B4|K562	49
chr19	6749791	6750791	LINC00680|hela|ENSG00000125733|ES	chr19	6749973	6750034	UCHL5|K562	61
chr19	6749791	6750791	LINC00680|hela|ENSG00000125733|ES	chr19	6750152	6750190	EFTUD2|HepG2	38
chr19	6749791	6750791	LINC00680|hela|ENSG00000125733|ES	chr19	6750051	6750067	DROSHA|K562	16
chr19	6749791	6750791	LINC00680|hela|ENSG00000125733|ES	chr19	6750014	6750067	HLTF|K562	53
chr19	6749791	6750791	LINC00680|hela|ENSG00000125733|ES	chr19	6749995	6750050	CPSF6|K562	55
chr19	6749791	6750791	LINC00680|hela|ENSG00000125733|ES	chr19	6749933	6749950	PPIG|HepG2	17
chr19	6749791	6750791	LINC00680|hela|ENSG00000125733|ES	chr19	6750136	6750179	FAM120A|HepG2	43
chr19	6749791	6750791	LINC00680|hela|ENSG00000125733|ES	chr19	6750027	6750067	PPIG|HepG2	40
chr19	6749791	6750791	LINC00680|hela|ENSG00000125733|ES	chr19	6749974	6749993	UCHL5|HepG2	19
chr19	6749791	6750791	LINC00680|hela|ENSG00000125733|ES	chr19	6750005	6750057	LARP4|HepG2	52
chr19	6749791	6750791	LINC00680|hela|ENSG00000125733|ES	chr19	6750050	6750065	EIF3D|HepG2	15
chr19	6749791	6750791	LINC00680|hela|ENSG00000125733|ES	chr19	6749990	6750048	UCHL5|K562	58
chr19	6749791	6750791	LINC00680|hela|ENSG00000125733|ES	chr19	6749968	6750040	GRWD1|HepG2	72
chr19	6749791	6750791	LINC00680|hela|ENSG00000125733|ES	chr19	6750063	6750067	DDX55|K562	4
chr19	6749791	6750791	LINC00680|hela|ENSG00000125733|ES	chr19	6749933	6749940	PPIG|HepG2	7
chr19	6749791	6750791	LINC00680|hela|ENSG00000125733|ES	chr19	6750060	6750067	AARS|K562	7
chr19	6749791	6750791	LINC00680|hela|ENSG00000125733|ES	chr19	6749979	6750014	FXR2|K562	35
chr19	6749791	6750791	LINC00680|hela|ENSG00000125733|ES	chr19	6749959	6749972	DROSHA|K562	13
chr19	6749791	6750791	LINC00680|hela|ENSG00000125733|ES	chr19	6750068	6750098	EFTUD2|HepG2	30
chr19	6749791	6750791	LINC00680|hela|ENSG00000125733|ES	chr19	6750049	6750067	KHDRBS1|K562	18
chr19	6749791	6750791	LINC00680|hela|ENSG00000125733|ES	chr19	6749985	6750015	SRSF7|HepG2	30
chr19	6749791	6750791	LINC00680|hela|ENSG00000125733|ES	chr19	6750157	6750194	SRSF7|K562	37
chr19	6749791	6750791	LINC00680|hela|ENSG00000125733|ES	chr19	6750186	6750193	TBRG4|K562	7
chr19	6749791	6750791	LINC00680|hela|ENSG00000125733|ES	chr19	6749935	6749959	HLTF|K562	24
chr19	6749791	6750791	LINC00680|hela|ENSG00000125733|ES	chr19	6749973	6750022	PPIL4|K562	49
chr19	6749791	6750791	LINC00680|hela|ENSG00000125733|ES	chr19	6749966	6750014	HLTF|K562	48
chr19	6749791	6750791	LINC00680|hela|ENSG00000125733|ES	chr19	6749942	6749946	UCHL5|K562	4
chr19	6749791	6750791	LINC00680|hela|ENSG00000125733|ES	chr19	6750053	6750066	SUB1|HepG2	13
chr19	6749791	6750791	LINC00680|hela|ENSG00000125733|ES	chr19	6750052	6750065	DHX30|K562	13
chr19	6749791	6750791	LINC00680|hela|ENSG00000125733|ES	chr19	6750058	6750065	UCHL5|K562	7
chr19	6749791	6750791	LINC00680|hela|ENSG00000125733|ES	chr19	6749933	6749935	NCBP2|HepG2	2
chr19	6749791	6750791	LINC00680|hela|ENSG00000125733|ES	chr19	6749950	6750014	PPIG|HepG2	64
chr19	6749791	6750791	LINC00680|hela|ENSG00000125733|ES	chr19	6750031	6750065	UCHL5|HepG2	34
chr19	6749791	6750791	LINC00680|hela|ENSG00000125733|ES	chr19	6750149	6750173	U2AF2|K562	24
chr19	6749791	6750791	LINC00680|hela|ENSG00000125733|ES	chr19	6749947	6749957	FASTKD2|K562	10
chr19	6749791	6750791	LINC00680|hela|ENSG00000125733|ES	chr19	6749983	6750026	FMR1|K562	43
chr19	6749791	6750791	LINC00680|hela|ENSG00000125733|ES	chr19	6749931	6750056	BUD13|HepG2	125
chr19	6749791	6750791	LINC00680|hela|ENSG00000125733|ES	chr19	6750045	6750067	RPS11|K562	22
chr19	6749791	6750791	LINC00680|hela|ENSG00000125733|ES	chr19	6749990	6750019	SND1|HepG2	29
chr19	6749791	6750791	LINC00680|hela|ENSG00000125733|ES	chr19	6750003	6750067	ZNF622|K562	64
chr19	6749791	6750791	LINC00680|hela|ENSG00000125733|ES	chr19	6750050	6750058	AGGF1|K562	8
chr19	6749791	6750791	LINC00680|hela|ENSG00000125733|ES	chr19	6749933	6749950	RPS3|K562	17
chr19	6749791	6750791	LINC00680|hela|ENSG00000125733|ES	chr19	6749977	6749997	LIN28B|K562	20
chr19	6749791	6750791	LINC00680|hela|ENSG00000125733|ES	chr19	6750140	6750180	DDX42|K562	40
chr19	6749791	6750791	LINC00680|hela|ENSG00000125733|ES	chr19	6750063	6750067	TRA2A|K562	4
chr19	6749791	6750791	LINC00680|hela|ENSG00000125733|ES	chr19	6749993	6750051	DDX55|HepG2	58
chr19	6749791	6750791	LINC00680|hela|ENSG00000125733|ES	chr19	6749963	6750026	GRWD1|HepG2	63
chr19	6749791	6750791	LINC00680|hela|ENSG00000125733|ES	chr19	6749943	6749945	PRPF8|HepG2	2
chr19	6749791	6750791	LINC00680|hela|ENSG00000125733|ES	chr19	6750153	6750157	SND1|K562	4
chr19	6749791	6750791	LINC00680|hela|ENSG00000125733|ES	chr19	6749967	6750023	CPSF6|K562	56
chr19	6749791	6750791	LINC00680|hela|ENSG00000125733|ES	chr19	6749958	6750014	ZNF622|K562	56
chr19	6749791	6750791	LINC00680|hela|ENSG00000125733|ES	chr19	6749972	6750015	NKRF|HepG2	43
chr19	6749791	6750791	LINC00680|hela|ENSG00000125733|ES	chr19	6750182	6750205	GTF2F1|K562	23
chr19	6749791	6750791	LINC00680|hela|ENSG00000125733|ES	chr19	6750068	6750107	PRPF8|HepG2	39
chr19	6749791	6750791	LINC00680|hela|ENSG00000125733|ES	chr19	6750040	6750066	GRWD1|HepG2	26
chr19	6749791	6750791	LINC00680|hela|ENSG00000125733|ES	chr19	6749934	6749950	GRWD1|HepG2	16
chr19	6749791	6750791	LINC00680|hela|ENSG00000125733|ES	chr19	6750040	6750067	TRA2A|HepG2	27
chr19	6749791	6750791	LINC00680|hela|ENSG00000125733|ES	chr19	6750043	6750067	TROVE2|HepG2	24
chr19	6749791	6750791	LINC00680|hela|ENSG00000125733|ES	chr19	6750144	6750172	SF3B4|HepG2	28
chr19	6749791	6750791	LINC00680|hela|ENSG00000125733|ES	chr19	6750031	6750069	LSM11|K562	38
chr19	6749791	6750791	LINC00680|hela|ENSG00000125733|ES	chr19	6750050	6750066	TBRG4|K562	16
chr19	6749791	6750791	LINC00680|hela|ENSG00000125733|ES	chr19	6749973	6749991	DGCR8|HepG2	18
chr19	6749791	6750791	LINC00680|hela|ENSG00000125733|ES	chr19	6750056	6750065	BUD13|K562	9
chr19	6749791	6750791	LINC00680|hela|ENSG00000125733|ES	chr19	6749970	6750004	AGGF1|HepG2	34
chr19	6749791	6750791	LINC00680|hela|ENSG00000125733|ES	chr19	6749937	6749943	ZNF622|K562	6
chr19	6749791	6750791	LINC00680|hela|ENSG00000125733|ES	chr19	6749994	6750019	EIF4G2|K562	25
chr19	6749791	6750791	LINC00680|hela|ENSG00000125733|ES	chr19	6749976	6750031	EIF4G2|K562	55
chr19	6749791	6750791	LINC00680|hela|ENSG00000125733|ES	chr19	6749810	6749845	ILF3|K562	35
chr19	6749791	6750791	LINC00680|hela|ENSG00000125733|ES	chr19	6749991	6750041	TRA2A|K562	50
chr19	6749791	6750791	LINC00680|hela|ENSG00000125733|ES	chr19	6750048	6750063	RBM5|HepG2	15
chr19	6749791	6750791	LINC00680|hela|ENSG00000125733|ES	chr19	6750132	6750197	GTF2F1|HepG2	65
chr19	6749791	6750791	LINC00680|hela|ENSG00000125733|ES	chr19	6749932	6750067	HLTF|K562	135
chr19	6749791	6750791	LINC00680|hela|ENSG00000125733|ES	chr19	6750043	6750052	SRSF1|K562	9
chr19	6749791	6750791	LINC00680|hela|ENSG00000125733|ES	chr19	6750041	6750063	FASTKD2|K562	22
chr19	6749791	6750791	LINC00680|hela|ENSG00000125733|ES	chr19	6749989	6750018	LARP4|K562	29
chr19	6749791	6750791	LINC00680|hela|ENSG00000125733|ES	chr19	6749953	6750001	MTPAP|K562	48
chr19	6749791	6750791	LINC00680|hela|ENSG00000125733|ES	chr19	6750144	6750178	SAFB2|K562	34
chr19	6749791	6750791	LINC00680|hela|ENSG00000125733|ES	chr19	6750051	6750066	UPF1|K562	15
chr19	6749791	6750791	LINC00680|hela|ENSG00000125733|ES	chr19	6750054	6750067	DDX55|K562	13
chr19	6749791	6750791	LINC00680|hela|ENSG00000125733|ES	chr19	6750040	6750064	SRSF7|K562	24
chr19	6749791	6750791	LINC00680|hela|ENSG00000125733|ES	chr19	6749986	6750024	SAFB2|K562	38
chr19	6749791	6750791	LINC00680|hela|ENSG00000125733|ES	chr19	6750166	6750192	NCBP2|K562	26
chr19	6749791	6750791	LINC00680|hela|ENSG00000125733|ES	chr19	6749996	6750049	EIF4A3|HeLa	53
chr19	6749791	6750791	LINC00680|hela|ENSG00000125733|ES	chr19	6750136	6750174	CSTF2T|HepG2	38
chr19	6749791	6750791	LINC00680|hela|ENSG00000125733|ES	chr19	6749933	6749955	GPKOW|K562	22
chr19	6749791	6750791	LINC00680|hela|ENSG00000125733|ES	chr19	6750061	6750065	SND1|K562	4
chr19	6749791	6750791	LINC00680|hela|ENSG00000125733|ES	chr19	6749935	6749942	RBM15|K562	7
chr19	6749791	6750791	LINC00680|hela|ENSG00000125733|ES	chr19	6749904	6749947	ILF3|K562	43
chr19	6749791	6750791	LINC00680|hela|ENSG00000125733|ES	chr19	6750057	6750065	DDX3X|K562	8
chr19	6749791	6750791	LINC00680|hela|ENSG00000125733|ES	chr19	6750038	6750064	DDX24|K562	26
chr19	6749791	6750791	LINC00680|hela|ENSG00000125733|ES	chr19	6750131	6750192	GTF2F1|K562	61
chr19	6749791	6750791	LINC00680|hela|ENSG00000125733|ES	chr19	6750144	6750176	CSTF2T|K562	32
chr19	6749791	6750791	LINC00680|hela|ENSG00000125733|ES	chr19	6749954	6750000	FXR1|K562	46
chr19	6749791	6750791	LINC00680|hela|ENSG00000125733|ES	chr19	6750054	6750065	HNRNPUL1|K562	11
chr19	6749791	6750791	LINC00680|hela|ENSG00000125733|ES	chr19	6750037	6750066	PPIG|HepG2	29
chr19	6749791	6750791	LINC00680|hela|ENSG00000125733|ES	chr19	6750089	6750094	PRPF8|HepG2	5
chr19	6749791	6750791	LINC00680|hela|ENSG00000125733|ES	chr19	6750011	6750045	PTBP1|K562	34
chr19	6749791	6750791	LINC00680|hela|ENSG00000125733|ES	chr19	6750155	6750170	AKAP8L|K562	15
chr19	6749791	6750791	LINC00680|hela|ENSG00000125733|ES	chr19	6750001	6750025	DDX24|K562	24
chr19	6749791	6750791	LINC00680|hela|ENSG00000125733|ES	chr19	6749935	6749942	SRSF1|HepG2	7
chr19	6749791	6750791	LINC00680|hela|ENSG00000125733|ES	chr19	6750055	6750067	DDX3X|K562	12
chr19	6749791	6750791	LINC00680|hela|ENSG00000125733|ES	chr19	6750040	6750063	FASTKD2|K562	23
chr19	6749791	6750791	LINC00680|hela|ENSG00000125733|ES	chr19	6749976	6750003	ZNF622|K562	27
chr19	6749791	6750791	LINC00680|hela|ENSG00000125733|ES	chr19	6750585	6750595	DROSHA|K562	10
chr19	6749791	6750791	LINC00680|hela|ENSG00000125733|ES	chr19	6750579	6750593	NOLC1|K562	14
chr19	6749791	6750791	LINC00680|hela|ENSG00000125733|ES	chr19	6750580	6750601	XRCC6|K562	21
chr19	6749791	6750791	LINC00680|hela|ENSG00000125733|ES	chr19	6750294	6750306	GRWD1|HepG2	12
chr19	6749791	6750791	LINC00680|hela|ENSG00000125733|ES	chr19	6750511	6750512	PTBP1|K562	1
chr19	6749791	6750791	LINC00680|hela|ENSG00000125733|ES	chr19	6750580	6750630	EIF3D|HepG2	50
chr19	6749791	6750791	LINC00680|hela|ENSG00000125733|ES	chr19	6750292	6750312	UCHL5|HepG2	20
chr19	6749791	6750791	LINC00680|hela|ENSG00000125733|ES	chr19	6750511	6750597	FXR1|K562	86
chr19	6749791	6750791	LINC00680|hela|ENSG00000125733|ES	chr19	6750425	6750432	IGF2BP2|K562	7
chr19	6749791	6750791	LINC00680|hela|ENSG00000125733|ES	chr19	6750291	6750320	GRWD1|HepG2	29
chr19	6749791	6750791	LINC00680|hela|ENSG00000125733|ES	chr19	6750564	6750618	TARDBP|K562	54
chr19	6749791	6750791	LINC00680|hela|ENSG00000125733|ES	chr19	6750575	6750617	HLTF|K562	42
chr19	6749791	6750791	LINC00680|hela|ENSG00000125733|ES	chr19	6750511	6750531	AARS|K562	20
chr19	6749791	6750791	LINC00680|hela|ENSG00000125733|ES	chr19	6750291	6750319	DDX3X|K562	28
chr19	6749791	6750791	LINC00680|hela|ENSG00000125733|ES	chr19	6750291	6750301	SND1|K562	10
chr19	6749791	6750791	LINC00680|hela|ENSG00000125733|ES	chr19	6750589	6750625	NOLC1|K562	36
chr19	6749791	6750791	LINC00680|hela|ENSG00000125733|ES	chr19	6750291	6750313	LSM11|K562	22
chr19	6749791	6750791	LINC00680|hela|ENSG00000125733|ES	chr19	6750297	6750332	SRSF7|K562	35
chr19	6749791	6750791	LINC00680|hela|ENSG00000125733|ES	chr19	6750576	6750609	DDX24|K562	33
chr19	6749791	6750791	LINC00680|hela|ENSG00000125733|ES	chr19	6750289	6750376	HLTF|K562	87
chr19	6749791	6750791	LINC00680|hela|ENSG00000125733|ES	chr19	6750290	6750351	DDX24|K562	61
chr19	6749791	6750791	LINC00680|hela|ENSG00000125733|ES	chr19	6750378	6750415	RPS3|K562	37
chr19	6749791	6750791	LINC00680|hela|ENSG00000125733|ES	chr19	6750503	6750544	IGF2BP1|HepG2	41
chr19	6749791	6750791	LINC00680|hela|ENSG00000125733|ES	chr19	6750310	6750344	KHDRBS1|K562	34
chr19	6749791	6750791	LINC00680|hela|ENSG00000125733|ES	chr19	6750374	6750403	TROVE2|HepG2	29
chr19	6749791	6750791	LINC00680|hela|ENSG00000125733|ES	chr19	6750342	6750383	METAP2|K562	41
chr19	6749791	6750791	LINC00680|hela|ENSG00000125733|ES	chr19	6750393	6750430	IGF2BP1|HepG2	37
chr19	6749791	6750791	LINC00680|hela|ENSG00000125733|ES	chr19	6750285	6750364	SRSF7|HepG2	79
chr19	6749791	6750791	LINC00680|hela|ENSG00000125733|ES	chr19	6750570	6750617	LARP4|HepG2	47
chr19	6749791	6750791	LINC00680|hela|ENSG00000125733|ES	chr19	6750291	6750304	SUB1|HepG2	13
chr19	6749791	6750791	LINC00680|hela|ENSG00000125733|ES	chr19	6750289	6750311	TBRG4|K562	22
chr19	6749791	6750791	LINC00680|hela|ENSG00000125733|ES	chr19	6750576	6750610	SND1|K562	34
chr19	6749791	6750791	LINC00680|hela|ENSG00000125733|ES	chr19	6750290	6750332	AUH|HepG2	42
chr19	6749791	6750791	LINC00680|hela|ENSG00000125733|ES	chr19	6750511	6750524	NOLC1|K562	13
chr19	6749791	6750791	LINC00680|hela|ENSG00000125733|ES	chr19	6750576	6750627	EIF3H|HepG2	51
chr19	6749791	6750791	LINC00680|hela|ENSG00000125733|ES	chr19	6750460	6750474	EFTUD2|HepG2	14
chr19	6749791	6750791	LINC00680|hela|ENSG00000125733|ES	chr19	6750302	6750338	UCHL5|HepG2	36
chr19	6749791	6750791	LINC00680|hela|ENSG00000125733|ES	chr19	6750290	6750318	EFTUD2|K562	28
chr19	6749791	6750791	LINC00680|hela|ENSG00000125733|ES	chr19	6750245	6750270	SF3A3|HepG2	25
chr19	6749791	6750791	LINC00680|hela|ENSG00000125733|ES	chr19	6750291	6750330	PPIG|HepG2	39
chr19	6749791	6750791	LINC00680|hela|ENSG00000125733|ES	chr19	6750579	6750634	LSM11|HepG2	55
chr19	6749791	6750791	LINC00680|hela|ENSG00000125733|ES	chr19	6750658	6750684	PCBP2|HepG2	26
chr19	6749791	6750791	LINC00680|hela|ENSG00000125733|ES	chr19	6750667	6750695	GPKOW|K562	28
chr19	6749791	6750791	LINC00680|hela|ENSG00000125733|ES	chr19	6750351	6750397	TBRG4|K562	46
chr19	6749791	6750791	LINC00680|hela|ENSG00000125733|ES	chr19	6750313	6750405	LARP4|K562	92
chr19	6749791	6750791	LINC00680|hela|ENSG00000125733|ES	chr19	6750376	6750427	HNRNPA1|HepG2	51
chr19	6749791	6750791	LINC00680|hela|ENSG00000125733|ES	chr19	6750562	6750631	LSM11|K562	69
chr19	6749791	6750791	LINC00680|hela|ENSG00000125733|ES	chr19	6750290	6750310	HLTF|K562	20
chr19	6749791	6750791	LINC00680|hela|ENSG00000125733|ES	chr19	6750279	6750293	RPS5|HepG2	14
chr19	6749791	6750791	LINC00680|hela|ENSG00000125733|ES	chr19	6750572	6750596	FAM120A|K562	24
chr19	6749791	6750791	LINC00680|hela|ENSG00000125733|ES	chr19	6750458	6750494	SF3B4|HepG2	36
chr19	6749791	6750791	LINC00680|hela|ENSG00000125733|ES	chr19	6750290	6750354	DDX55|K562	64
chr19	6749791	6750791	LINC00680|hela|ENSG00000125733|ES	chr19	6750563	6750593	SF3B1|K562	30
chr19	6749791	6750791	LINC00680|hela|ENSG00000125733|ES	chr19	6750335	6750364	MTPAP|K562	29
chr19	6749791	6750791	LINC00680|hela|ENSG00000125733|ES	chr19	6750568	6750614	CSTF2|HepG2	46
chr19	6749791	6750791	LINC00680|hela|ENSG00000125733|ES	chr19	6750325	6750360	XRCC6|HepG2	35
chr19	6749791	6750791	LINC00680|hela|ENSG00000125733|ES	chr19	6750375	6750389	BCCIP|HepG2	14
chr19	6749791	6750791	LINC00680|hela|ENSG00000125733|ES	chr19	6750605	6750634	DGCR8|HepG2	29
chr19	6749791	6750791	LINC00680|hela|ENSG00000125733|ES	chr19	6750313	6750373	DDX6|K562	60
chr19	6749791	6750791	LINC00680|hela|ENSG00000125733|ES	chr19	6750340	6750376	ZRANB2|K562	36
chr19	6749791	6750791	LINC00680|hela|ENSG00000125733|ES	chr19	6750675	6750692	CPSF6|K562	17
chr19	6749791	6750791	LINC00680|hela|ENSG00000125733|ES	chr19	6750291	6750320	ZNF622|K562	29
chr19	6749791	6750791	LINC00680|hela|ENSG00000125733|ES	chr19	6750585	6750600	ZNF622|K562	15
chr19	6749791	6750791	LINC00680|hela|ENSG00000125733|ES	chr19	6750353	6750395	TNRC6A|K562	42
chr19	6749791	6750791	LINC00680|hela|ENSG00000125733|ES	chr19	6750309	6750393	RPS3|HepG2	84
chr19	6749791	6750791	LINC00680|hela|ENSG00000125733|ES	chr19	6750595	6750609	XRCC6|K562	14
chr19	6749791	6750791	LINC00680|hela|ENSG00000125733|ES	chr19	6750559	6750609	FXR2|K562	50
chr19	6749791	6750791	LINC00680|hela|ENSG00000125733|ES	chr19	6750316	6750321	FMR1|K562	5
chr19	6749791	6750791	LINC00680|hela|ENSG00000125733|ES	chr19	6750304	6750329	EIF3D|HepG2	25
chr19	6749791	6750791	LINC00680|hela|ENSG00000125733|ES	chr19	6750511	6750527	IGF2BP2|K562	16
chr19	6749791	6750791	LINC00680|hela|ENSG00000125733|ES	chr19	6750320	6750361	GRWD1|HepG2	41
chr19	6749791	6750791	LINC00680|hela|ENSG00000125733|ES	chr19	6750511	6750516	TRA2A|HepG2	5
chr19	6749791	6750791	LINC00680|hela|ENSG00000125733|ES	chr19	6750548	6750574	SAFB2|K562	26
chr19	6749791	6750791	LINC00680|hela|ENSG00000125733|ES	chr19	6750294	6750327	UCHL5|K562	33
chr19	6749791	6750791	LINC00680|hela|ENSG00000125733|ES	chr19	6750299	6750308	CPSF6|K562	9
chr19	6749791	6750791	LINC00680|hela|ENSG00000125733|ES	chr19	6750565	6750604	FXR1|K562	39
chr19	6749791	6750791	LINC00680|hela|ENSG00000125733|ES	chr19	6750627	6750633	SUB1|HepG2	6
chr19	6749791	6750791	LINC00680|hela|ENSG00000125733|ES	chr19	6750299	6750361	DDX55|HepG2	62
chr19	6749791	6750791	LINC00680|hela|ENSG00000125733|ES	chr19	6750316	6750360	TARDBP|K562	44
chr19	6749791	6750791	LINC00680|hela|ENSG00000125733|ES	chr19	6750604	6750619	EIF4G2|K562	15
chr19	6749791	6750791	LINC00680|hela|ENSG00000125733|ES	chr19	6750520	6750525	NCBP2|HepG2	5
chr19	6749791	6750791	LINC00680|hela|ENSG00000125733|ES	chr19	6750291	6750316	UPF1|K562	25
chr19	6749791	6750791	LINC00680|hela|ENSG00000125733|ES	chr19	6750290	6750320	BUD13|K562	30
chr19	6749791	6750791	LINC00680|hela|ENSG00000125733|ES	chr19	6750577	6750593	BUD13|K562	16
chr19	6749791	6750791	LINC00680|hela|ENSG00000125733|ES	chr19	6750291	6750293	PTBP1|K562	2
chr19	6749791	6750791	LINC00680|hela|ENSG00000125733|ES	chr19	6750624	6750634	UPF1|K562	10
chr19	6749791	6750791	LINC00680|hela|ENSG00000125733|ES	chr19	6750374	6750401	DHX30|HepG2	27
chr19	6749791	6750791	LINC00680|hela|ENSG00000125733|ES	chr19	6750511	6750526	IGF2BP2|K562	15
chr19	6749791	6750791	LINC00680|hela|ENSG00000125733|ES	chr19	6750264	6750298	PUM2|K562	34
chr19	6749791	6750791	LINC00680|hela|ENSG00000125733|ES	chr19	6750577	6750615	SRSF1|HepG2	38
chr19	6749791	6750791	LINC00680|hela|ENSG00000125733|ES	chr19	6750288	6750319	DROSHA|K562	31
chr19	6749791	6750791	LINC00680|hela|ENSG00000125733|ES	chr19	6750575	6750617	LSM11|HepG2	42
chr19	6749791	6750791	LINC00680|hela|ENSG00000125733|ES	chr19	6750327	6750363	AARS|K562	36
chr19	6749791	6750791	LINC00680|hela|ENSG00000125733|ES	chr19	6750588	6750625	UCHL5|K562	37
chr19	6749791	6750791	LINC00680|hela|ENSG00000125733|ES	chr19	6750471	6750488	SF3B4|K562	17
chr19	6749791	6750791	LINC00680|hela|ENSG00000125733|ES	chr19	6750234	6750269	DDX42|K562	35
chr19	6749791	6750791	LINC00680|hela|ENSG00000125733|ES	chr19	6750310	6750368	HLTF|K562	58
chr19	6749791	6750791	LINC00680|hela|ENSG00000125733|ES	chr19	6750291	6750300	HNRNPUL1|K562	9
chr19	6749791	6750791	LINC00680|hela|ENSG00000125733|ES	chr19	6750578	6750611	DDX55|HepG2	33
chr19	6749791	6750791	LINC00680|hela|ENSG00000125733|ES	chr19	6750564	6750596	GPKOW|K562	32
chr19	6749791	6750791	LINC00680|hela|ENSG00000125733|ES	chr19	6750566	6750634	IGF2BP2|K562	68
chr19	6749791	6750791	LINC00680|hela|ENSG00000125733|ES	chr19	6750572	6750619	SRSF1|K562	47
chr19	6749791	6750791	LINC00680|hela|ENSG00000125733|ES	chr19	6750291	6750308	TROVE2|HepG2	17
chr19	6749791	6750791	LINC00680|hela|ENSG00000125733|ES	chr19	6750514	6750537	U2AF2|HepG2	23
chr19	6749791	6750791	LINC00680|hela|ENSG00000125733|ES	chr19	6750291	6750301	ZNF622|K562	10
chr19	6749791	6750791	LINC00680|hela|ENSG00000125733|ES	chr19	6750290	6750302	SRSF1|HepG2	12
chr19	6749791	6750791	LINC00680|hela|ENSG00000125733|ES	chr19	6750538	6750580	UPF1|K562	42
chr19	6749791	6750791	LINC00680|hela|ENSG00000125733|ES	chr19	6750578	6750616	SLTM|K562	38
chr19	6749791	6750791	LINC00680|hela|ENSG00000125733|ES	chr19	6750238	6750293	U2AF2|HepG2	55
chr19	6749791	6750791	LINC00680|hela|ENSG00000125733|ES	chr19	6750553	6750563	SF3B1|K562	10
chr19	6749791	6750791	LINC00680|hela|ENSG00000125733|ES	chr19	6750455	6750490	SF3A3|HepG2	35
chr19	6749791	6750791	LINC00680|hela|ENSG00000125733|ES	chr19	6750585	6750627	UCHL5|HepG2	42
chr19	6749791	6750791	LINC00680|hela|ENSG00000125733|ES	chr19	6750226	6750293	SF3B4|HepG2	67
chr19	6749791	6750791	LINC00680|hela|ENSG00000125733|ES	chr19	6750645	6750656	PRPF8|K562	11
chr19	6749791	6750791	LINC00680|hela|ENSG00000125733|ES	chr19	6750547	6750600	SUB1|HepG2	53
chr19	6749791	6750791	LINC00680|hela|ENSG00000125733|ES	chr19	6750581	6750611	UCHL5|K562	30
chr19	6749791	6750791	LINC00680|hela|ENSG00000125733|ES	chr19	6750567	6750607	NOL12|HepG2	40
chr19	6749791	6750791	LINC00680|hela|ENSG00000125733|ES	chr19	6750563	6750606	GRSF1|HepG2	43
chr19	6749791	6750791	LINC00680|hela|ENSG00000125733|ES	chr19	6750586	6750617	EIF3D|HepG2	31
chr19	6749791	6750791	LINC00680|hela|ENSG00000125733|ES	chr19	6750573	6750615	RBM15|K562	42
chr19	6749791	6750791	LINC00680|hela|ENSG00000125733|ES	chr19	6750333	6750370	DDX55|HepG2	37
chr19	6749791	6750791	LINC00680|hela|ENSG00000125733|ES	chr19	6750291	6750296	BUD13|HepG2	5
chr19	6749791	6750791	LINC00680|hela|ENSG00000125733|ES	chr19	6750365	6750393	SMNDC1|K562	28
chr19	6749791	6750791	LINC00680|hela|ENSG00000125733|ES	chr19	6750572	6750584	GTF2F1|K562	12
chr19	6749791	6750791	LINC00680|hela|ENSG00000125733|ES	chr19	6750627	6750634	AGGF1|K562	7
chr19	6749791	6750791	LINC00680|hela|ENSG00000125733|ES	chr19	6750582	6750616	PTBP1|K562	34
chr19	6749791	6750791	LINC00680|hela|ENSG00000125733|ES	chr19	6750339	6750372	SERBP1|K562	33
chr19	6749791	6750791	LINC00680|hela|ENSG00000125733|ES	chr19	6750755	6750797	QKI|HepG2	36
chr19	6749791	6750791	LINC00680|hela|ENSG00000125733|ES	chr19	6750241	6750291	SF3B4|K562	50
chr19	6749791	6750791	LINC00680|hela|ENSG00000125733|ES	chr19	6750330	6750385	DDX55|K562	55
chr19	6749791	6750791	LINC00680|hela|ENSG00000125733|ES	chr19	6750291	6750332	AGGF1|HepG2	41
chr19	6749791	6750791	LINC00680|hela|ENSG00000125733|ES	chr19	6750574	6750617	SRSF1|K562	43
chr19	6749791	6750791	LINC00680|hela|ENSG00000125733|ES	chr19	6750617	6750633	LSM11|HepG2	16
chr19	6749791	6750791	LINC00680|hela|ENSG00000125733|ES	chr19	6750290	6750302	SUPV3L1|HepG2	12
chr19	6749791	6750791	LINC00680|hela|ENSG00000125733|ES	chr19	6750291	6750304	TRA2A|HepG2	13
chr19	6749791	6750791	LINC00680|hela|ENSG00000125733|ES	chr19	6750432	6750462	PRPF8|HepG2	30
chr19	6749791	6750791	LINC00680|hela|ENSG00000125733|ES	chr19	6750571	6750604	GRWD1|HepG2	33
chr19	6749791	6750791	LINC00680|hela|ENSG00000125733|ES	chr19	6750632	6750634	IGF2BP1|K562	2
chr19	6749791	6750791	LINC00680|hela|ENSG00000125733|ES	chr19	6750590	6750633	RBM15|K562	43
chr19	6749791	6750791	LINC00680|hela|ENSG00000125733|ES	chr19	6750392	6750428	SRSF7|HepG2	36
chr19	6749791	6750791	LINC00680|hela|ENSG00000125733|ES	chr19	6750342	6750366	SRSF1|K562	24
chr19	6749791	6750791	LINC00680|hela|ENSG00000125733|ES	chr19	6750295	6750314	FASTKD2|K562	19
chr19	6749791	6750791	LINC00680|hela|ENSG00000125733|ES	chr19	6750521	6750566	FASTKD2|K562	45
chr19	6749791	6750791	LINC00680|hela|ENSG00000125733|ES	chr19	6750618	6750621	LSM11|K562	3
chr19	6749791	6750791	LINC00680|hela|ENSG00000125733|ES	chr19	6750289	6750296	LSM11|HepG2	7
chr19	6749791	6750791	LINC00680|hela|ENSG00000125733|ES	chr19	6750293	6750297	DDX24|K562	4
chr19	6749791	6750791	LINC00680|hela|ENSG00000125733|ES	chr19	6750669	6750691	FAM120A|HepG2	22
chr19	6749791	6750791	LINC00680|hela|ENSG00000125733|ES	chr19	6750341	6750381	AGGF1|HepG2	40
chr19	6749791	6750791	LINC00680|hela|ENSG00000125733|ES	chr19	6750579	6750611	LARP4|K562	32
chr19	6749791	6750791	LINC00680|hela|ENSG00000125733|ES	chr19	6750290	6750316	TROVE2|K562	26
chr19	6749791	6750791	LINC00680|hela|ENSG00000125733|ES	chr19	6750581	6750615	SRSF9|HepG2	34
chr19	6749791	6750791	LINC00680|hela|ENSG00000125733|ES	chr19	6750412	6750432	IGF2BP2|K562	20
chr19	6749791	6750791	LINC00680|hela|ENSG00000125733|ES	chr19	6750291	6750319	UCHL5|K562	28
chr19	6749791	6750791	LINC00680|hela|ENSG00000125733|ES	chr19	6750578	6750607	NKRF|HepG2	29
chr19	6749791	6750791	LINC00680|hela|ENSG00000125733|ES	chr19	6750576	6750634	YBX3|K562	58
chr19	6749791	6750791	LINC00680|hela|ENSG00000125733|ES	chr19	6750329	6750413	IGF2BP2|K562	84
chr19	6749791	6750791	LINC00680|hela|ENSG00000125733|ES	chr19	6750631	6750676	PRPF8|HepG2	45
chr19	6749791	6750791	LINC00680|hela|ENSG00000125733|ES	chr19	6750576	6750585	PTBP1|HepG2	9
chr19	6749791	6750791	LINC00680|hela|ENSG00000125733|ES	chr19	6750283	6750320	DROSHA|K562	37
chr19	6749791	6750791	LINC00680|hela|ENSG00000125733|ES	chr19	6750291	6750323	TRA2A|K562	32
chr19	6749791	6750791	LINC00680|hela|ENSG00000125733|ES	chr19	6750338	6750380	NOL12|HepG2	42
chr19	6749791	6750791	LINC00680|hela|ENSG00000125733|ES	chr19	6750280	6750317	U2AF2|K562	37
chr19	6749791	6750791	LINC00680|hela|ENSG00000125733|ES	chr19	6750505	6750595	GPKOW|K562	90
chr19	6749791	6750791	LINC00680|hela|ENSG00000125733|ES	chr19	6750587	6750598	SRSF1|HepG2	11
chr19	6749791	6750791	LINC00680|hela|ENSG00000125733|ES	chr19	6750298	6750300	U2AF2|K562	2
chr19	6749791	6750791	LINC00680|hela|ENSG00000125733|ES	chr19	6750571	6750621	SRSF7|K562	50
chr19	6749791	6750791	LINC00680|hela|ENSG00000125733|ES	chr19	6750289	6750310	KHDRBS1|K562	21
chr19	6749791	6750791	LINC00680|hela|ENSG00000125733|ES	chr19	6750366	6750382	CSTF2|HepG2	16
chr19	6749791	6750791	LINC00680|hela|ENSG00000125733|ES	chr19	6750325	6750371	XPO5|HepG2	46
chr19	6749791	6750791	LINC00680|hela|ENSG00000125733|ES	chr19	6750291	6750296	DHX30|K562	5
chr19	6749791	6750791	LINC00680|hela|ENSG00000125733|ES	chr19	6750578	6750617	GRWD1|HepG2	39
chr19	6749791	6750791	LINC00680|hela|ENSG00000125733|ES	chr19	6750310	6750370	POLR2G|HepG2	60
chr19	6749791	6750791	LINC00680|hela|ENSG00000125733|ES	chr19	6750291	6750301	BUD13|HepG2	10
chr19	6749791	6750791	LINC00680|hela|ENSG00000125733|ES	chr19	6750667	6750695	CSTF2T|HepG2	28
chr19	6749791	6750791	LINC00680|hela|ENSG00000125733|ES	chr19	6750653	6750687	RBM5|HepG2	34
chr19	6749791	6750791	LINC00680|hela|ENSG00000125733|ES	chr19	6750291	6750305	TAF15|K562	14
chr19	6749791	6750791	LINC00680|hela|ENSG00000125733|ES	chr19	6750295	6750301	CPSF6|K562	6
chr19	6749791	6750791	LINC00680|hela|ENSG00000125733|ES	chr19	6750291	6750297	AGGF1|HepG2	6
chr19	6749791	6750791	LINC00680|hela|ENSG00000125733|ES	chr19	6750632	6750658	DDX3X|K562	26
chr19	6749791	6750791	LINC00680|hela|ENSG00000125733|ES	chr19	6750289	6750322	TRA2A|K562	33
chr19	6749791	6750791	LINC00680|hela|ENSG00000125733|ES	chr19	6750307	6750399	SND1|HepG2	92
chr19	6749791	6750791	LINC00680|hela|ENSG00000125733|ES	chr19	6750293	6750312	PRPF8|HepG2	19
chr19	6749791	6750791	LINC00680|hela|ENSG00000125733|ES	chr19	6750329	6750375	EIF3D|HepG2	46
chr19	6749791	6750791	LINC00680|hela|ENSG00000125733|ES	chr19	6750665	6750696	TAF15|K562	31
chr19	6749791	6750791	LINC00680|hela|ENSG00000125733|ES	chr19	6750291	6750320	BCCIP|HepG2	29
chr19	6749791	6750791	LINC00680|hela|ENSG00000125733|ES	chr19	6750346	6750372	ZNF622|K562	26
chr19	6749791	6750791	LINC00680|hela|ENSG00000125733|ES	chr19	6750592	6750630	MTPAP|K562	38
chr19	6749791	6750791	LINC00680|hela|ENSG00000125733|ES	chr19	6750517	6750531	METAP2|K562	14
chr19	6749791	6750791	LINC00680|hela|ENSG00000125733|ES	chr19	6750670	6750698	XRN2|HepG2	28
chr19	6749791	6750791	LINC00680|hela|ENSG00000125733|ES	chr19	6750236	6750251	SF3B4|HepG2	15
chr19	6749791	6750791	LINC00680|hela|ENSG00000125733|ES	chr19	6750292	6750302	UCHL5|HepG2	10
chr19	6749791	6750791	LINC00680|hela|ENSG00000125733|ES	chr19	6750251	6750296	SF3B4|HepG2	45
chr19	6749791	6750791	LINC00680|hela|ENSG00000125733|ES	chr19	6750458	6750502	XRN2|HepG2	44
chr19	6749791	6750791	LINC00680|hela|ENSG00000125733|ES	chr19	6750291	6750312	DDX3X|K562	21
chr19	6749791	6750791	LINC00680|hela|ENSG00000125733|ES	chr19	6750339	6750376	FKBP4|HepG2	37
chr19	6749791	6750791	LINC00680|hela|ENSG00000125733|ES	chr19	6750291	6750320	PPIG|HepG2	29
chr19	6749791	6750791	LINC00680|hela|ENSG00000125733|ES	chr19	6750322	6750366	POLR2G|HepG2	44
chr19	6749791	6750791	LINC00680|hela|ENSG00000125733|ES	chr19	6750291	6750300	AARS|K562	9
chr19	6749791	6750791	LINC00680|hela|ENSG00000125733|ES	chr19	6750291	6750302	SRSF7|K562	11
chr19	6749791	6750791	LINC00680|hela|ENSG00000125733|ES	chr19	6750577	6750592	IGF2BP3|HepG2	15
chr19	6749791	6750791	LINC00680|hela|ENSG00000125733|ES	chr19	6750294	6750305	RBM5|HepG2	11
chr19	6749791	6750791	LINC00680|hela|ENSG00000125733|ES	chr19	6750291	6750295	NCBP2|HepG2	4
chr19	6749791	6750791	LINC00680|hela|ENSG00000125733|ES	chr19	6750355	6750408	EIF3H|HepG2	53
chr19	6749791	6750791	LINC00680|hela|ENSG00000125733|ES	chr19	6750345	6750389	SND1|K562	44
chr19	6749791	6750791	LINC00680|hela|ENSG00000125733|ES	chr19	6750293	6750308	BUD13|K562	15
chr19	6749791	6750791	LINC00680|hela|ENSG00000125733|ES	chr19	6750294	6750302	PRPF8|HepG2	8
chr19	6749791	6750791	LINC00680|hela|ENSG00000125733|ES	chr19	6750577	6750634	DDX55|K562	57
chr19	6749791	6750791	LINC00680|hela|ENSG00000125733|ES	chr19	6750282	6750326	U2AF2|HepG2	44
chr19	6749791	6750791	LINC00680|hela|ENSG00000125733|ES	chr19	6750289	6750293	DDX55|K562	4
chr19	6749791	6750791	LINC00680|hela|ENSG00000125733|ES	chr19	6750622	6750674	PRPF8|HepG2	52
chr19	6749791	6750791	LINC00680|hela|ENSG00000125733|ES	chr19	6750382	6750432	IGF2BP1|HepG2	50
chr19	6749791	6750791	LINC00680|hela|ENSG00000125733|ES	chr19	6750292	6750301	EIF3D|HepG2	9
chr19	6749791	6750791	LINC00680|hela|ENSG00000125733|ES	chr19	6750199	6750211	PRPF8|HepG2	12
chr19	6749791	6750791	LINC00680|hela|ENSG00000125733|ES	chr19	6750159	6750212	GEMIN5|K562	53
chr19	6749791	6750791	LINC00680|hela|ENSG00000125733|ES	chr19	6750193	6750224	TBRG4|K562	31
chr11	62853300	62854300	LINC00680|hela|ENSG00000255717|ES	chr11	62854011	62854056	CDC40|HepG2	45
chr11	62853300	62854300	LINC00680|hela|ENSG00000255717|ES	chr11	62853313	62853348	AGO2|HEK293S	35
chr11	62853300	62854300	LINC00680|hela|ENSG00000255717|ES	chr11	62853668	62853727	LSM11|HepG2	59
chr11	62853300	62854300	LINC00680|hela|ENSG00000255717|ES	chr11	62853512	62853565	RPS5|HepG2	53
chr11	62853300	62854300	LINC00680|hela|ENSG00000255717|ES	chr11	62853671	62853700	HNRNPUL1|HepG2	29
chr11	62853300	62854300	LINC00680|hela|ENSG00000255717|ES	chr11	62853905	62853967	EXOSC5|K562	62
chr11	62853300	62854300	LINC00680|hela|ENSG00000255717|ES	chr11	62853566	62853574	PRPF8|HepG2	8
chr11	62853300	62854300	LINC00680|hela|ENSG00000255717|ES	chr11	62853335	62853357	HNRNPM|HepG2	22
chr11	62853300	62854300	LINC00680|hela|ENSG00000255717|ES	chr11	62853347	62853386	HNRNPK|HepG2	39
chr11	62853300	62854300	LINC00680|hela|ENSG00000255717|ES	chr11	62853934	62853952	IGF2BP1|K562	18
chr11	62853300	62854300	LINC00680|hela|ENSG00000255717|ES	chr11	62853357	62853375	SUB1|HepG2	18
chr11	62853300	62854300	LINC00680|hela|ENSG00000255717|ES	chr11	62853913	62853964	NOL12|HepG2	51
chr11	62853300	62854300	LINC00680|hela|ENSG00000255717|ES	chr11	62853333	62853383	SRSF1|K562	50
chr11	62853300	62854300	LINC00680|hela|ENSG00000255717|ES	chr11	62853908	62853967	SND1|K562	59
chr11	62853300	62854300	LINC00680|hela|ENSG00000255717|ES	chr11	62853665	62853730	TRA2A|K562	65
chr11	62853300	62854300	LINC00680|hela|ENSG00000255717|ES	chr11	62853348	62853381	NKRF|HepG2	33
chr11	62853300	62854300	LINC00680|hela|ENSG00000255717|ES	chr11	62853467	62853475	SUPV3L1|HepG2	8
chr11	62853300	62854300	LINC00680|hela|ENSG00000255717|ES	chr11	62853356	62853383	FUBP3|HepG2	27
chr11	62853300	62854300	LINC00680|hela|ENSG00000255717|ES	chr11	62853665	62853719	NCBP2|K562	54
chr11	62853300	62854300	LINC00680|hela|ENSG00000255717|ES	chr11	62853793	62853814	BUD13|K562	21
chr11	62853300	62854300	LINC00680|hela|ENSG00000255717|ES	chr11	62854093	62854137	TIA1|K562	44
chr11	62853300	62854300	LINC00680|hela|ENSG00000255717|ES	chr11	62853358	62853392	HLTF|K562	34
chr11	62853300	62854300	LINC00680|hela|ENSG00000255717|ES	chr11	62853909	62853963	HNRNPL|K562	54
chr11	62853300	62854300	LINC00680|hela|ENSG00000255717|ES	chr11	62853665	62853727	TNRC6A|K562	62
chr11	62853300	62854300	LINC00680|hela|ENSG00000255717|ES	chr11	62853679	62853710	SBDS|K562	31
chr11	62853300	62854300	LINC00680|hela|ENSG00000255717|ES	chr11	62853673	62853702	XRN2|HepG2	29
chr11	62853300	62854300	LINC00680|hela|ENSG00000255717|ES	chr11	62853893	62853948	NOP56|HEK293	55
chr11	62853300	62854300	LINC00680|hela|ENSG00000255717|ES	chr11	62853431	62853499	PRPF8|K562	68
chr11	62853300	62854300	LINC00680|hela|ENSG00000255717|ES	chr11	62853337	62853388	FXR1|K562	51
chr11	62853300	62854300	LINC00680|hela|ENSG00000255717|ES	chr11	62853909	62853956	SF3A3|HepG2	47
chr11	62853300	62854300	LINC00680|hela|ENSG00000255717|ES	chr11	62853350	62853382	XRCC6|HepG2	32
chr11	62853300	62854300	LINC00680|hela|ENSG00000255717|ES	chr11	62853313	62853348	FMR1|HEK293	35
chr11	62853300	62854300	LINC00680|hela|ENSG00000255717|ES	chr11	62853331	62853377	HNRNPUL1|K562	46
chr11	62853300	62854300	LINC00680|hela|ENSG00000255717|ES	chr11	62853339	62853377	SRSF9|HepG2	38
chr11	62853300	62854300	LINC00680|hela|ENSG00000255717|ES	chr11	62853683	62853711	POLR2G|HepG2	28
chr11	62853300	62854300	LINC00680|hela|ENSG00000255717|ES	chr11	62853794	62853828	AGO1|HEK293	34
chr11	62853300	62854300	LINC00680|hela|ENSG00000255717|ES	chr11	62853312	62853330	KHSRP|K562	18
chr11	62853300	62854300	LINC00680|hela|ENSG00000255717|ES	chr11	62854191	62854213	KHSRP|K562	22
chr11	62853300	62854300	LINC00680|hela|ENSG00000255717|ES	chr11	62853906	62853966	FASTKD2|HepG2	60
chr11	62853300	62854300	LINC00680|hela|ENSG00000255717|ES	chr11	62853349	62853372	HNRNPU|HepG2	23
chr11	62853300	62854300	LINC00680|hela|ENSG00000255717|ES	chr11	62853670	62853725	BUD13|HepG2	55
chr11	62853300	62854300	LINC00680|hela|ENSG00000255717|ES	chr11	62853330	62853357	HNRNPUL1|K562	27
chr11	62853300	62854300	LINC00680|hela|ENSG00000255717|ES	chr11	62853665	62853721	SF3B4|HepG2	56
chr11	62853300	62854300	LINC00680|hela|ENSG00000255717|ES	chr11	62853335	62853385	SRSF7|HepG2	50
chr11	62853300	62854300	LINC00680|hela|ENSG00000255717|ES	chr11	62853913	62853972	AKAP8L|K562	59
chr11	62853300	62854300	LINC00680|hela|ENSG00000255717|ES	chr11	62853664	62853729	KHDRBS1|K562	65
chr11	62853300	62854300	LINC00680|hela|ENSG00000255717|ES	chr11	62853665	62853730	ILF3|K562	65
chr11	62853300	62854300	LINC00680|hela|ENSG00000255717|ES	chr11	62853915	62853968	RPS5|K562	53
chr11	62853300	62854300	LINC00680|hela|ENSG00000255717|ES	chr11	62853679	62853707	ILF3|K562	28
chr11	62853300	62854300	LINC00680|hela|ENSG00000255717|ES	chr11	62853345	62853408	SRSF7|K562	63
chr11	62853300	62854300	LINC00680|hela|ENSG00000255717|ES	chr11	62853328	62853366	NPM1|K562	38
chr11	62853300	62854300	LINC00680|hela|ENSG00000255717|ES	chr11	62853677	62853685	DKC1|HepG2	8
chr11	62853300	62854300	LINC00680|hela|ENSG00000255717|ES	chr11	62853357	62853373	RBM15|HepG2	16
chr11	62853300	62854300	LINC00680|hela|ENSG00000255717|ES	chr11	62853851	62853886	HNRNPL|K562	35
chr11	62853300	62854300	LINC00680|hela|ENSG00000255717|ES	chr11	62853315	62853330	KHSRP|K562	15
chr11	62853300	62854300	LINC00680|hela|ENSG00000255717|ES	chr11	62853690	62853697	NOLC1|HepG2	7
chr11	62853300	62854300	LINC00680|hela|ENSG00000255717|ES	chr11	62853900	62853969	HNRNPL|HepG2	69
chr11	62853300	62854300	LINC00680|hela|ENSG00000255717|ES	chr11	62853909	62853925	FXR1|K562	16
chr11	62853300	62854300	LINC00680|hela|ENSG00000255717|ES	chr11	62853665	62853722	TROVE2|HepG2	57
chr11	62853300	62854300	LINC00680|hela|ENSG00000255717|ES	chr11	62853821	62853861	SF3B1|K562	40
chr11	62853300	62854300	LINC00680|hela|ENSG00000255717|ES	chr11	62853936	62853977	ZNF622|K562	41
chr11	62853300	62854300	LINC00680|hela|ENSG00000255717|ES	chr11	62853392	62853434	PRPF8|K562	42
chr11	62853300	62854300	LINC00680|hela|ENSG00000255717|ES	chr11	62853692	62853709	NPM1|K562	17
chr11	62853300	62854300	LINC00680|hela|ENSG00000255717|ES	chr11	62853690	62853731	EFTUD2|K562	41
chr11	62853300	62854300	LINC00680|hela|ENSG00000255717|ES	chr11	62853665	62853729	SUGP2|HepG2	64
chr11	62853300	62854300	LINC00680|hela|ENSG00000255717|ES	chr11	62854059	62854102	BUD13|K562	43
chr11	62853300	62854300	LINC00680|hela|ENSG00000255717|ES	chr11	62853336	62853384	QKI|K562	48
chr11	62853300	62854300	LINC00680|hela|ENSG00000255717|ES	chr11	62853979	62854005	PRPF8|HepG2	26
chr11	62853300	62854300	LINC00680|hela|ENSG00000255717|ES	chr11	62853665	62853727	CSTF2|HepG2	62
chr11	62853300	62854300	LINC00680|hela|ENSG00000255717|ES	chr11	62853667	62853722	DGCR8|K562	55
chr11	62853300	62854300	LINC00680|hela|ENSG00000255717|ES	chr11	62853345	62853363	FKBP4|HepG2	18
chr11	62853300	62854300	LINC00680|hela|ENSG00000255717|ES	chr11	62853329	62853343	DHX30|HepG2	14
chr11	62853300	62854300	LINC00680|hela|ENSG00000255717|ES	chr11	62853469	62853482	TIA1|HepG2	13
chr11	62853300	62854300	LINC00680|hela|ENSG00000255717|ES	chr11	62853905	62853953	ILF3|HepG2	48
chr11	62853300	62854300	LINC00680|hela|ENSG00000255717|ES	chr11	62853909	62853968	RPS11|K562	59
chr11	62853300	62854300	LINC00680|hela|ENSG00000255717|ES	chr11	62853341	62853366	YWHAG|K562	25
chr11	62853300	62854300	LINC00680|hela|ENSG00000255717|ES	chr11	62853956	62853998	PRPF8|K562	42
chr11	62853300	62854300	LINC00680|hela|ENSG00000255717|ES	chr11	62853609	62853632	EFTUD2|K562	23
chr11	62853300	62854300	LINC00680|hela|ENSG00000255717|ES	chr11	62853403	62853419	U2AF2|HepG2	16
chr11	62853300	62854300	LINC00680|hela|ENSG00000255717|ES	chr11	62853905	62853966	CSTF2|HepG2	61
chr11	62853300	62854300	LINC00680|hela|ENSG00000255717|ES	chr11	62853670	62853766	KHSRP|K562	96
chr11	62853300	62854300	LINC00680|hela|ENSG00000255717|ES	chr11	62853839	62853894	XRN2|K562	55
chr11	62853300	62854300	LINC00680|hela|ENSG00000255717|ES	chr11	62853504	62853546	KHSRP|K562	42
chr11	62853300	62854300	LINC00680|hela|ENSG00000255717|ES	chr11	62853324	62853375	TARDBP|K562	51
chr11	62853300	62854300	LINC00680|hela|ENSG00000255717|ES	chr11	62853873	62853886	HNRNPA1|HepG2	13
chr11	62853300	62854300	LINC00680|hela|ENSG00000255717|ES	chr11	62853665	62853720	TIA1|K562	55
chr11	62853300	62854300	LINC00680|hela|ENSG00000255717|ES	chr11	62853907	62853956	GTF2F1|K562	49
chr11	62853300	62854300	LINC00680|hela|ENSG00000255717|ES	chr11	62853831	62853882	QKI|K562	51
chr11	62853300	62854300	LINC00680|hela|ENSG00000255717|ES	chr11	62854207	62854236	LSM11|K562	29
chr11	62853300	62854300	LINC00680|hela|ENSG00000255717|ES	chr11	62853691	62853729	DKC1|HepG2	38
chr11	62853300	62854300	LINC00680|hela|ENSG00000255717|ES	chr11	62853556	62853566	DDX55|K562	10
chr11	62853300	62854300	LINC00680|hela|ENSG00000255717|ES	chr11	62853920	62853968	METAP2|K562	48
chr11	62853300	62854300	LINC00680|hela|ENSG00000255717|ES	chr11	62853667	62853723	RBFOX2|HepG2	56
chr11	62853300	62854300	LINC00680|hela|ENSG00000255717|ES	chr11	62853334	62853380	HNRNPC|HepG2	46
chr11	62853300	62854300	LINC00680|hela|ENSG00000255717|ES	chr11	62853911	62853968	NOL12|HepG2	57
chr11	62853300	62854300	LINC00680|hela|ENSG00000255717|ES	chr11	62853666	62853731	U2AF1|HepG2	65
chr11	62853300	62854300	LINC00680|hela|ENSG00000255717|ES	chr11	62853677	62853703	FKBP4|HepG2	26
chr11	62853300	62854300	LINC00680|hela|ENSG00000255717|ES	chr11	62853335	62853356	AGGF1|K562	21
chr11	62853300	62854300	LINC00680|hela|ENSG00000255717|ES	chr11	62853335	62853375	U2AF2|HepG2	40
chr11	62853300	62854300	LINC00680|hela|ENSG00000255717|ES	chr11	62853670	62853712	SUPV3L1|HepG2	42
chr11	62853300	62854300	LINC00680|hela|ENSG00000255717|ES	chr11	62853756	62853771	TIA1|HepG2	15
chr11	62853300	62854300	LINC00680|hela|ENSG00000255717|ES	chr11	62853665	62853692	NPM1|K562	27
chr11	62853300	62854300	LINC00680|hela|ENSG00000255717|ES	chr11	62853917	62853967	LSM11|HepG2	50
chr11	62853300	62854300	LINC00680|hela|ENSG00000255717|ES	chr11	62853910	62853972	RBM15|HepG2	62
chr11	62853300	62854300	LINC00680|hela|ENSG00000255717|ES	chr11	62853806	62853871	U2AF1|K562	65
chr11	62853300	62854300	LINC00680|hela|ENSG00000255717|ES	chr11	62853916	62853967	RPS11|K562	51
chr11	62853300	62854300	LINC00680|hela|ENSG00000255717|ES	chr11	62853687	62853734	PRPF8|K562	47
chr11	62853300	62854300	LINC00680|hela|ENSG00000255717|ES	chr11	62853893	62853928	FUS|NA	35
chr11	62853300	62854300	LINC00680|hela|ENSG00000255717|ES	chr11	62853327	62853335	RBM5|HepG2	8
chr11	62853300	62854300	LINC00680|hela|ENSG00000255717|ES	chr11	62853313	62853348	PTBP1|HEK293T	35
chr11	62853300	62854300	LINC00680|hela|ENSG00000255717|ES	chr11	62853330	62853361	DDX3X|K562	31
chr11	62853300	62854300	LINC00680|hela|ENSG00000255717|ES	chr11	62853351	62853388	AGO2|HEK293S	37
chr11	62853300	62854300	LINC00680|hela|ENSG00000255717|ES	chr11	62853665	62853726	EWSR1|K562	61
chr11	62853300	62854300	LINC00680|hela|ENSG00000255717|ES	chr11	62853680	62853707	AUH|K562	27
chr11	62853300	62854300	LINC00680|hela|ENSG00000255717|ES	chr11	62853675	62853701	SND1|HepG2	26
chr11	62853300	62854300	LINC00680|hela|ENSG00000255717|ES	chr11	62853909	62853969	PPIL4|K562	60
chr11	62853300	62854300	LINC00680|hela|ENSG00000255717|ES	chr11	62853348	62853381	XRN2|HepG2	33
chr11	62853300	62854300	LINC00680|hela|ENSG00000255717|ES	chr11	62853667	62853730	SLTM|K562	63
chr11	62853300	62854300	LINC00680|hela|ENSG00000255717|ES	chr11	62853908	62853938	IGF2BP1|HepG2	30
chr11	62853300	62854300	LINC00680|hela|ENSG00000255717|ES	chr11	62853666	62853729	AGGF1|HepG2	63
chr11	62853300	62854300	LINC00680|hela|ENSG00000255717|ES	chr11	62853734	62853786	PRPF8|K562	52
chr11	62853300	62854300	LINC00680|hela|ENSG00000255717|ES	chr11	62853665	62853726	PUM2|K562	61
chr11	62853300	62854300	LINC00680|hela|ENSG00000255717|ES	chr11	62853667	62853716	DHX30|K562	49
chr11	62853300	62854300	LINC00680|hela|ENSG00000255717|ES	chr11	62853938	62853957	NCBP2|K562	19
chr11	62853300	62854300	LINC00680|hela|ENSG00000255717|ES	chr11	62853329	62853355	TROVE2|HepG2	26
chr11	62853300	62854300	LINC00680|hela|ENSG00000255717|ES	chr11	62853543	62853580	EFTUD2|K562	37
chr11	62853300	62854300	LINC00680|hela|ENSG00000255717|ES	chr11	62853671	62853729	AGGF1|HepG2	58
chr11	62853300	62854300	LINC00680|hela|ENSG00000255717|ES	chr11	62854227	62854246	LSM11|K562	19
chr11	62853300	62854300	LINC00680|hela|ENSG00000255717|ES	chr11	62853906	62853962	HNRNPUL1|K562	56
chr11	62853300	62854300	LINC00680|hela|ENSG00000255717|ES	chr11	62853676	62853696	CSTF2T|K562	20
chr11	62853300	62854300	LINC00680|hela|ENSG00000255717|ES	chr11	62853313	62853348	PTBP1PTBP2|HeLa	35
chr11	62853300	62854300	LINC00680|hela|ENSG00000255717|ES	chr11	62853664	62853731	AUH|K562	67
chr11	62853300	62854300	LINC00680|hela|ENSG00000255717|ES	chr11	62853313	62853348	C17orf85|HEK293	35
chr11	62853300	62854300	LINC00680|hela|ENSG00000255717|ES	chr11	62853333	62853368	UPF1|K562	35
chr11	62853300	62854300	LINC00680|hela|ENSG00000255717|ES	chr11	62853918	62853965	NKRF|HepG2	47
chr11	62853300	62854300	LINC00680|hela|ENSG00000255717|ES	chr11	62853665	62853730	HNRNPM|HepG2	65
chr11	62853300	62854300	LINC00680|hela|ENSG00000255717|ES	chr11	62853358	62853367	RBM27|K562	9
chr11	62853300	62854300	LINC00680|hela|ENSG00000255717|ES	chr11	62853683	62853712	DGCR8|K562	29
chr11	62853300	62854300	LINC00680|hela|ENSG00000255717|ES	chr11	62853925	62853929	SMNDC1|K562	4
chr11	62853300	62854300	LINC00680|hela|ENSG00000255717|ES	chr11	62853666	62853721	HNRNPK|K562	55
chr11	62853300	62854300	LINC00680|hela|ENSG00000255717|ES	chr11	62853931	62853958	SUB1|HepG2	27
chr11	62853300	62854300	LINC00680|hela|ENSG00000255717|ES	chr11	62853352	62853374	FAM120A|K562	22
chr11	62853300	62854300	LINC00680|hela|ENSG00000255717|ES	chr11	62853655	62853688	AGO2|HEK293S	33
chr11	62853300	62854300	LINC00680|hela|ENSG00000255717|ES	chr11	62853893	62853948	LIN28B|HEK293	55
chr11	62853300	62854300	LINC00680|hela|ENSG00000255717|ES	chr11	62853664	62853722	IGF2BP3|HepG2	58
chr11	62853300	62854300	LINC00680|hela|ENSG00000255717|ES	chr11	62853676	62853715	DDX55|HepG2	39
chr11	62853300	62854300	LINC00680|hela|ENSG00000255717|ES	chr11	62853335	62853373	TARDBP|K562	38
chr11	62853300	62854300	LINC00680|hela|ENSG00000255717|ES	chr11	62853906	62853935	TROVE2|K562	29
chr11	62853300	62854300	LINC00680|hela|ENSG00000255717|ES	chr11	62853479	62853496	KHSRP|K562	17
chr11	62853300	62854300	LINC00680|hela|ENSG00000255717|ES	chr11	62853666	62853728	DROSHA|K562	62
chr11	62853300	62854300	LINC00680|hela|ENSG00000255717|ES	chr11	62853348	62853389	RPS11|K562	41
chr11	62853300	62854300	LINC00680|hela|ENSG00000255717|ES	chr11	62853666	62853720	TRA2A|HepG2	54
chr11	62853300	62854300	LINC00680|hela|ENSG00000255717|ES	chr11	62853770	62853783	BUD13|K562	13
chr11	62853300	62854300	LINC00680|hela|ENSG00000255717|ES	chr11	62853758	62853776	PRPF8|K562	18
chr11	62853300	62854300	LINC00680|hela|ENSG00000255717|ES	chr11	62853328	62853386	TROVE2|K562	58
chr11	62853300	62854300	LINC00680|hela|ENSG00000255717|ES	chr11	62853678	62853732	NOLC1|K562	54
chr11	62853300	62854300	LINC00680|hela|ENSG00000255717|ES	chr11	62853905	62853960	HNRNPU|HepG2	55
chr11	62853300	62854300	LINC00680|hela|ENSG00000255717|ES	chr11	62853909	62853963	SRSF1|HepG2	54
chr11	62853300	62854300	LINC00680|hela|ENSG00000255717|ES	chr11	62853364	62853381	NOLC1|HepG2	17
chr11	62853300	62854300	LINC00680|hela|ENSG00000255717|ES	chr11	62853655	62853688	TIA1|HeLa	33
chr11	62853300	62854300	LINC00680|hela|ENSG00000255717|ES	chr11	62853327	62853368	DDX3X|K562	41
chr11	62853300	62854300	LINC00680|hela|ENSG00000255717|ES	chr11	62853663	62853725	HNRNPK|K562	62
chr11	62853300	62854300	LINC00680|hela|ENSG00000255717|ES	chr11	62853337	62853387	PPIL4|K562	50
chr11	62853300	62854300	LINC00680|hela|ENSG00000255717|ES	chr11	62853665	62853718	XRN2|HepG2	53
chr11	62853300	62854300	LINC00680|hela|ENSG00000255717|ES	chr11	62853665	62853722	IGF2BP3|HepG2	57
chr11	62853300	62854300	LINC00680|hela|ENSG00000255717|ES	chr11	62854061	62854078	BUD13|K562	17
chr11	62853300	62854300	LINC00680|hela|ENSG00000255717|ES	chr11	62854192	62854205	HNRNPA1|HepG2	13
chr11	62853300	62854300	LINC00680|hela|ENSG00000255717|ES	chr11	62853665	62853744	TAF15|HepG2	79
chr11	62853300	62854300	LINC00680|hela|ENSG00000255717|ES	chr11	62853471	62853489	FUBP3|HepG2	18
chr11	62853300	62854300	LINC00680|hela|ENSG00000255717|ES	chr11	62853347	62853390	PTBP1|HepG2	43
chr11	62853300	62854300	LINC00680|hela|ENSG00000255717|ES	chr11	62853938	62854006	EFTUD2|K562	68
chr11	62853300	62854300	LINC00680|hela|ENSG00000255717|ES	chr11	62853501	62853590	PRPF8|K562	89
chr11	62853300	62854300	LINC00680|hela|ENSG00000255717|ES	chr11	62853665	62853688	RPS3|K562	23
chr11	62853300	62854300	LINC00680|hela|ENSG00000255717|ES	chr11	62853796	62853822	PRPF8|K562	26
chr11	62853300	62854300	LINC00680|hela|ENSG00000255717|ES	chr11	62853340	62853393	SUPV3L1|HepG2	53
chr11	62853300	62854300	LINC00680|hela|ENSG00000255717|ES	chr11	62853331	62853374	XRN2|HepG2	43
chr11	62853300	62854300	LINC00680|hela|ENSG00000255717|ES	chr11	62853339	62853376	U2AF1|K562	37
chr11	62853300	62854300	LINC00680|hela|ENSG00000255717|ES	chr11	62853893	62853928	LIN28A|H9	35
chr11	62853300	62854300	LINC00680|hela|ENSG00000255717|ES	chr11	62853927	62853954	ZRANB2|K562	27
chr11	62853300	62854300	LINC00680|hela|ENSG00000255717|ES	chr11	62853913	62853968	HLTF|K562	55
chr11	62853300	62854300	LINC00680|hela|ENSG00000255717|ES	chr11	62853530	62853603	XRN2|K562	73
chr11	62853300	62854300	LINC00680|hela|ENSG00000255717|ES	chr11	62853313	62853348	NOP58|HEK293	35
chr11	62853300	62854300	LINC00680|hela|ENSG00000255717|ES	chr11	62853542	62853560	EFTUD2|K562	18
chr11	62853300	62854300	LINC00680|hela|ENSG00000255717|ES	chr11	62853681	62853731	SERBP1|K562	50
chr11	62853300	62854300	LINC00680|hela|ENSG00000255717|ES	chr11	62853332	62853385	RBM27|K562	53
chr11	62853300	62854300	LINC00680|hela|ENSG00000255717|ES	chr11	62853911	62853967	LARP7|K562	56
chr11	62853300	62854300	LINC00680|hela|ENSG00000255717|ES	chr11	62853907	62853958	SLBP|K562	51
chr11	62853300	62854300	LINC00680|hela|ENSG00000255717|ES	chr11	62853908	62853969	RBM15|K562	61
chr11	62853300	62854300	LINC00680|hela|ENSG00000255717|ES	chr11	62853931	62853968	NOLC1|K562	37
chr11	62853300	62854300	LINC00680|hela|ENSG00000255717|ES	chr11	62853679	62853710	NKRF|HepG2	31
chr11	62853300	62854300	LINC00680|hela|ENSG00000255717|ES	chr11	62853369	62853382	PTBP1|K562	13
chr11	62853300	62854300	LINC00680|hela|ENSG00000255717|ES	chr11	62853935	62853965	TROVE2|K562	30
chr11	62853300	62854300	LINC00680|hela|ENSG00000255717|ES	chr11	62853665	62853731	EXOSC5|K562	66
chr11	62853300	62854300	LINC00680|hela|ENSG00000255717|ES	chr11	62853915	62853965	SUPV3L1|HepG2	50
chr11	62853300	62854300	LINC00680|hela|ENSG00000255717|ES	chr11	62853873	62853903	FAM120A|HepG2	30
chr11	62853300	62854300	LINC00680|hela|ENSG00000255717|ES	chr11	62853665	62853721	DHX30|HepG2	56
chr11	62853300	62854300	LINC00680|hela|ENSG00000255717|ES	chr11	62853368	62853380	HNRNPU|K562	12
chr11	62853300	62854300	LINC00680|hela|ENSG00000255717|ES	chr11	62853668	62853720	TIA1|K562	52
chr11	62853300	62854300	LINC00680|hela|ENSG00000255717|ES	chr11	62853349	62853387	DROSHA|K562	38
chr11	62853300	62854300	LINC00680|hela|ENSG00000255717|ES	chr11	62853917	62853956	U2AF2|K562	39
chr11	62853300	62854300	LINC00680|hela|ENSG00000255717|ES	chr11	62853313	62853348	MOV10|HEK293	35
chr11	62853300	62854300	LINC00680|hela|ENSG00000255717|ES	chr11	62853334	62853381	PCBP2|HepG2	47
chr11	62853300	62854300	LINC00680|hela|ENSG00000255717|ES	chr11	62853812	62853869	BUD13|K562	57
chr11	62853300	62854300	LINC00680|hela|ENSG00000255717|ES	chr11	62853906	62853968	RBM27|K562	62
chr11	62853300	62854300	LINC00680|hela|ENSG00000255717|ES	chr11	62853667	62853729	GRWD1|HepG2	62
chr11	62853300	62854300	LINC00680|hela|ENSG00000255717|ES	chr11	62854082	62854102	SF3B4|K562	20
chr11	62853300	62854300	LINC00680|hela|ENSG00000255717|ES	chr11	62853344	62853360	FAM120A|HepG2	16
chr11	62853300	62854300	LINC00680|hela|ENSG00000255717|ES	chr11	62853665	62853734	SND1|HepG2	69
chr11	62853300	62854300	LINC00680|hela|ENSG00000255717|ES	chr11	62853912	62853981	HNRNPL|K562	69
chr11	62853300	62854300	LINC00680|hela|ENSG00000255717|ES	chr11	62853673	62853708	UCHL5|K562	35
chr11	62853300	62854300	LINC00680|hela|ENSG00000255717|ES	chr11	62853349	62853385	PCBP2|HepG2	36
chr11	62853300	62854300	LINC00680|hela|ENSG00000255717|ES	chr11	62853862	62853864	LSM11|K562	2
chr11	62853300	62854300	LINC00680|hela|ENSG00000255717|ES	chr11	62853906	62853965	TRA2A|K562	59
chr11	62853300	62854300	LINC00680|hela|ENSG00000255717|ES	chr11	62853910	62853964	UPF1|K562	54
chr11	62853300	62854300	LINC00680|hela|ENSG00000255717|ES	chr11	62853907	62853964	RBFOX2|K562	57
chr11	62853300	62854300	LINC00680|hela|ENSG00000255717|ES	chr11	62853910	62853969	MTPAP|K562	59
chr11	62853300	62854300	LINC00680|hela|ENSG00000255717|ES	chr11	62853715	62853731	SRSF1|K562	16
chr11	62853300	62854300	LINC00680|hela|ENSG00000255717|ES	chr11	62853671	62853719	BUD13|K562	48
chr11	62853300	62854300	LINC00680|hela|ENSG00000255717|ES	chr11	62853905	62853964	GNL3|K562	59
chr11	62853300	62854300	LINC00680|hela|ENSG00000255717|ES	chr11	62853905	62853908	TROVE2|HepG2	3
chr11	62853300	62854300	LINC00680|hela|ENSG00000255717|ES	chr11	62853877	62853973	SRSF7|K562	96
chr11	62853300	62854300	LINC00680|hela|ENSG00000255717|ES	chr11	62853543	62853616	XRN2|K562	73
chr11	62853300	62854300	LINC00680|hela|ENSG00000255717|ES	chr11	62853665	62853735	XRCC6|K562	70
chr11	62853300	62854300	LINC00680|hela|ENSG00000255717|ES	chr11	62853909	62853965	NSUN2|K562	56
chr11	62853300	62854300	LINC00680|hela|ENSG00000255717|ES	chr11	62853692	62853712	PTBP1|K562	20
chr11	62853300	62854300	LINC00680|hela|ENSG00000255717|ES	chr11	62853893	62853928	NUDT21|HEK293	35
chr11	62853300	62854300	LINC00680|hela|ENSG00000255717|ES	chr11	62853331	62853376	PUM2|K562	45
chr11	62853300	62854300	LINC00680|hela|ENSG00000255717|ES	chr11	62853911	62853958	PPIG|HepG2	47
chr11	62853300	62854300	LINC00680|hela|ENSG00000255717|ES	chr11	62853736	62853768	XRN2|K562	32
chr11	62853300	62854300	LINC00680|hela|ENSG00000255717|ES	chr11	62853668	62853727	POLR2G|HepG2	59
chr11	62853300	62854300	LINC00680|hela|ENSG00000255717|ES	chr11	62853670	62853726	CSTF2T|HepG2	56
chr11	62853300	62854300	LINC00680|hela|ENSG00000255717|ES	chr11	62853329	62853385	EXOSC5|K562	56
chr11	62853300	62854300	LINC00680|hela|ENSG00000255717|ES	chr11	62853324	62853372	AARS|K562	48
chr11	62853300	62854300	LINC00680|hela|ENSG00000255717|ES	chr11	62853667	62853726	RBM15|K562	59
chr11	62853300	62854300	LINC00680|hela|ENSG00000255717|ES	chr11	62853603	62853648	XRN2|K562	45
chr11	62853300	62854300	LINC00680|hela|ENSG00000255717|ES	chr11	62853915	62853982	RBM22|HepG2	67
chr11	62853300	62854300	LINC00680|hela|ENSG00000255717|ES	chr11	62853572	62853626	BUD13|HepG2	54
chr11	62853300	62854300	LINC00680|hela|ENSG00000255717|ES	chr11	62853337	62853380	AUH|K562	43
chr11	62853300	62854300	LINC00680|hela|ENSG00000255717|ES	chr11	62853912	62853967	RPS3|HepG2	55
chr11	62853300	62854300	LINC00680|hela|ENSG00000255717|ES	chr11	62853818	62853843	SF3B4|K562	25
chr11	62853300	62854300	LINC00680|hela|ENSG00000255717|ES	chr11	62853664	62853722	XPO5|HepG2	58
chr11	62853300	62854300	LINC00680|hela|ENSG00000255717|ES	chr11	62853324	62853358	DGCR8|HepG2	34
chr11	62853300	62854300	LINC00680|hela|ENSG00000255717|ES	chr11	62853666	62853729	SRSF1|HepG2	63
chr11	62853300	62854300	LINC00680|hela|ENSG00000255717|ES	chr11	62853871	62853892	HNRNPA1|K562	21
chr11	62853300	62854300	LINC00680|hela|ENSG00000255717|ES	chr11	62853690	62853708	DDX6|HepG2	18
chr11	62853300	62854300	LINC00680|hela|ENSG00000255717|ES	chr11	62853680	62853712	XRCC6|K562	32
chr11	62853300	62854300	LINC00680|hela|ENSG00000255717|ES	chr11	62853908	62853968	FXR1|K562	60
chr11	62853300	62854300	LINC00680|hela|ENSG00000255717|ES	chr11	62853908	62853963	BCCIP|HepG2	55
chr11	62853300	62854300	LINC00680|hela|ENSG00000255717|ES	chr11	62853907	62853959	AUH|K562	52
chr11	62853300	62854300	LINC00680|hela|ENSG00000255717|ES	chr11	62853327	62853379	GNL3|K562	52
chr11	62853300	62854300	LINC00680|hela|ENSG00000255717|ES	chr11	62853680	62853726	CPSF6|K562	46
chr11	62853300	62854300	LINC00680|hela|ENSG00000255717|ES	chr11	62853530	62853551	BUD13|HepG2	21
chr11	62853300	62854300	LINC00680|hela|ENSG00000255717|ES	chr11	62853919	62853956	HNRNPM|HepG2	37
chr11	62853300	62854300	LINC00680|hela|ENSG00000255717|ES	chr11	62853919	62853962	ZRANB2|K562	43
chr11	62853300	62854300	LINC00680|hela|ENSG00000255717|ES	chr11	62853798	62853813	XRN2|K562	15
chr11	62853300	62854300	LINC00680|hela|ENSG00000255717|ES	chr11	62853329	62853331	SRSF1|K562	2
chr11	62853300	62854300	LINC00680|hela|ENSG00000255717|ES	chr11	62853794	62853828	CSTF2|HeLa	34
chr11	62853300	62854300	LINC00680|hela|ENSG00000255717|ES	chr11	62853895	62853960	SFPQ|HepG2	65
chr11	62853300	62854300	LINC00680|hela|ENSG00000255717|ES	chr11	62853313	62853348	EIF4A3|HeLa	35
chr11	62853300	62854300	LINC00680|hela|ENSG00000255717|ES	chr11	62853665	62853735	FXR1|K562	70
chr11	62853300	62854300	LINC00680|hela|ENSG00000255717|ES	chr11	62853336	62853382	AUH|HepG2	46
chr11	62853300	62854300	LINC00680|hela|ENSG00000255717|ES	chr11	62853687	62853722	GEMIN5|K562	35
chr11	62853300	62854300	LINC00680|hela|ENSG00000255717|ES	chr11	62854185	62854206	DHX30|K562	21
chr11	62853300	62854300	LINC00680|hela|ENSG00000255717|ES	chr11	62853410	62853431	PRPF8|K562	21
chr11	62853300	62854300	LINC00680|hela|ENSG00000255717|ES	chr11	62853366	62853377	NPM1|K562	11
chr11	62853300	62854300	LINC00680|hela|ENSG00000255717|ES	chr11	62853340	62853379	HNRNPA1|HepG2	39
chr11	62853300	62854300	LINC00680|hela|ENSG00000255717|ES	chr11	62853665	62853730	RPS5|K562	65
chr11	62853300	62854300	LINC00680|hela|ENSG00000255717|ES	chr11	62853565	62853600	U2AF2|K562	35
chr11	62853300	62854300	LINC00680|hela|ENSG00000255717|ES	chr11	62853336	62853376	HNRNPU|HepG2	40
chr11	62853300	62854300	LINC00680|hela|ENSG00000255717|ES	chr11	62854187	62854203	LIN28B|HepG2	16
chr11	62853300	62854300	LINC00680|hela|ENSG00000255717|ES	chr11	62853680	62853712	DDX59|HepG2	32
chr11	62853300	62854300	LINC00680|hela|ENSG00000255717|ES	chr11	62853665	62853742	EWSR1|K562	77
chr11	62853300	62854300	LINC00680|hela|ENSG00000255717|ES	chr11	62853332	62853387	RPS5|K562	55
chr11	62853300	62854300	LINC00680|hela|ENSG00000255717|ES	chr11	62853354	62853380	LARP7|K562	26
chr11	62853300	62854300	LINC00680|hela|ENSG00000255717|ES	chr11	62853334	62853390	MTPAP|K562	56
chr11	62853300	62854300	LINC00680|hela|ENSG00000255717|ES	chr11	62853666	62853733	LSM11|K562	67
chr11	62853300	62854300	LINC00680|hela|ENSG00000255717|ES	chr11	62853675	62853726	EFTUD2|HepG2	51
chr11	62853300	62854300	LINC00680|hela|ENSG00000255717|ES	chr11	62853919	62853959	SND1|HepG2	40
chr11	62853300	62854300	LINC00680|hela|ENSG00000255717|ES	chr11	62853893	62853948	EWSR|HEK293	55
chr11	62853300	62854300	LINC00680|hela|ENSG00000255717|ES	chr11	62853845	62853864	U2AF2|K562	19
chr11	62853300	62854300	LINC00680|hela|ENSG00000255717|ES	chr11	62853330	62853359	LARP4|K562	29
chr11	62853300	62854300	LINC00680|hela|ENSG00000255717|ES	chr11	62853844	62853865	U2AF2|K562	21
chr11	62853300	62854300	LINC00680|hela|ENSG00000255717|ES	chr11	62853319	62853357	HNRNPM|K562	38
chr11	62853300	62854300	LINC00680|hela|ENSG00000255717|ES	chr11	62853344	62853390	FXR1|K562	46
chr11	62853300	62854300	LINC00680|hela|ENSG00000255717|ES	chr11	62853906	62853966	CSTF2|HepG2	60
chr11	62853300	62854300	LINC00680|hela|ENSG00000255717|ES	chr11	62853359	62853371	XRN2|K562	12
chr11	62853300	62854300	LINC00680|hela|ENSG00000255717|ES	chr11	62853668	62853729	UCHL5|HepG2	61
chr11	62853300	62854300	LINC00680|hela|ENSG00000255717|ES	chr11	62853908	62853962	LIN28B|HepG2	54
chr11	62853300	62854300	LINC00680|hela|ENSG00000255717|ES	chr11	62853689	62853730	NOLC1|HepG2	41
chr11	62853300	62854300	LINC00680|hela|ENSG00000255717|ES	chr11	62853893	62853948	YTHDF2|HeLa	55
chr11	62853300	62854300	LINC00680|hela|ENSG00000255717|ES	chr11	62853351	62853393	ZNF622|K562	42
chr11	62853300	62854300	LINC00680|hela|ENSG00000255717|ES	chr11	62853350	62853394	SUGP2|HepG2	44
chr11	62853300	62854300	LINC00680|hela|ENSG00000255717|ES	chr11	62853908	62853969	SND1|K562	61
chr11	62853300	62854300	LINC00680|hela|ENSG00000255717|ES	chr11	62853910	62853955	HNRNPK|HepG2	45
chr11	62853300	62854300	LINC00680|hela|ENSG00000255717|ES	chr11	62853331	62853374	HNRNPK|HepG2	43
chr11	62853300	62854300	LINC00680|hela|ENSG00000255717|ES	chr11	62853352	62853379	PTBP1|HepG2	27
chr11	62853300	62854300	LINC00680|hela|ENSG00000255717|ES	chr11	62853908	62853969	TAF15|K562	61
chr11	62853300	62854300	LINC00680|hela|ENSG00000255717|ES	chr11	62853580	62853631	EFTUD2|K562	51
chr11	62853300	62854300	LINC00680|hela|ENSG00000255717|ES	chr11	62853681	62853709	RPS11|K562	28
chr11	62853300	62854300	LINC00680|hela|ENSG00000255717|ES	chr11	62853665	62853727	RPS3|K562	62
chr11	62853300	62854300	LINC00680|hela|ENSG00000255717|ES	chr11	62854066	62854102	SF3B4|K562	36
chr11	62853300	62854300	LINC00680|hela|ENSG00000255717|ES	chr11	62853906	62853961	HNRNPA1|HepG2	55
chr11	62853300	62854300	LINC00680|hela|ENSG00000255717|ES	chr11	62853692	62853706	PPIL4|K562	14
chr11	62853300	62854300	LINC00680|hela|ENSG00000255717|ES	chr11	62853666	62853726	DDX3X|HepG2	60
chr11	62853300	62854300	LINC00680|hela|ENSG00000255717|ES	chr11	62853416	62853419	U2AF2|K562	3
chr11	62853300	62854300	LINC00680|hela|ENSG00000255717|ES	chr11	62853681	62853707	NONO|K562	26
chr11	62853300	62854300	LINC00680|hela|ENSG00000255717|ES	chr11	62853911	62853974	TARDBP|K562	63
chr11	62853300	62854300	LINC00680|hela|ENSG00000255717|ES	chr11	62853668	62853724	U2AF1|HepG2	56
chr11	62853300	62854300	LINC00680|hela|ENSG00000255717|ES	chr11	62853680	62853706	RBM27|K562	26
chr11	62853300	62854300	LINC00680|hela|ENSG00000255717|ES	chr11	62853327	62853369	PTBP1|K562	42
chr11	62853300	62854300	LINC00680|hela|ENSG00000255717|ES	chr11	62853692	62853732	FASTKD2|K562	40
chr11	62853300	62854300	LINC00680|hela|ENSG00000255717|ES	chr11	62853893	62853948	CSTF2T|HEK293	55
chr11	62853300	62854300	LINC00680|hela|ENSG00000255717|ES	chr11	62853930	62853971	DHX30|K562	41
chr11	62853300	62854300	LINC00680|hela|ENSG00000255717|ES	chr11	62853313	62853348	CSTF2|HeLa	35
chr11	62853300	62854300	LINC00680|hela|ENSG00000255717|ES	chr11	62853906	62853962	PUM2|K562	56
chr11	62853300	62854300	LINC00680|hela|ENSG00000255717|ES	chr11	62853893	62853928	CPSF6|HEK293	35
chr11	62853300	62854300	LINC00680|hela|ENSG00000255717|ES	chr11	62853671	62853710	FMR1|K562	39
chr11	62853300	62854300	LINC00680|hela|ENSG00000255717|ES	chr11	62853665	62853724	GPKOW|K562	59
chr11	62853300	62854300	LINC00680|hela|ENSG00000255717|ES	chr11	62853920	62853958	SUB1|HepG2	38
chr11	62853300	62854300	LINC00680|hela|ENSG00000255717|ES	chr11	62853905	62853968	HNRNPU|K562	63
chr11	62853300	62854300	LINC00680|hela|ENSG00000255717|ES	chr11	62853352	62853388	DHX30|K562	36
chr11	62853300	62854300	LINC00680|hela|ENSG00000255717|ES	chr11	62853507	62853542	EFTUD2|K562	35
chr11	62853300	62854300	LINC00680|hela|ENSG00000255717|ES	chr11	62853665	62853734	LARP4|HepG2	69
chr11	62853300	62854300	LINC00680|hela|ENSG00000255717|ES	chr11	62853467	62853474	LSM11|K562	7
chr11	62853300	62854300	LINC00680|hela|ENSG00000255717|ES	chr11	62853929	62853967	EIF3H|HepG2	38
chr11	62853300	62854300	LINC00680|hela|ENSG00000255717|ES	chr11	62853980	62854012	SUPV3L1|HepG2	32
chr11	62853300	62854300	LINC00680|hela|ENSG00000255717|ES	chr11	62853909	62853966	KHDRBS1|K562	57
chr11	62853300	62854300	LINC00680|hela|ENSG00000255717|ES	chr11	62853674	62853706	XRCC6|HepG2	32
chr11	62853300	62854300	LINC00680|hela|ENSG00000255717|ES	chr11	62853352	62853374	EIF3D|HepG2	22
chr11	62853300	62854300	LINC00680|hela|ENSG00000255717|ES	chr11	62853664	62853726	FTO|K562	62
chr11	62853300	62854300	LINC00680|hela|ENSG00000255717|ES	chr11	62853329	62853388	SND1|K562	59
chr11	62853300	62854300	LINC00680|hela|ENSG00000255717|ES	chr11	62853295	62853338	TIA1|HepG2	38
chr11	62853300	62854300	LINC00680|hela|ENSG00000255717|ES	chr11	62853690	62853730	PTBP1|K562	40
chr11	62853300	62854300	LINC00680|hela|ENSG00000255717|ES	chr11	62853667	62853725	FAM120A|K562	58
chr11	62853300	62854300	LINC00680|hela|ENSG00000255717|ES	chr11	62854093	62854141	TIA1|K562	48
chr11	62853300	62854300	LINC00680|hela|ENSG00000255717|ES	chr11	62853908	62853963	HNRNPUL1|HepG2	55
chr11	62853300	62854300	LINC00680|hela|ENSG00000255717|ES	chr11	62853369	62853384	TROVE2|HepG2	15
chr11	62853300	62854300	LINC00680|hela|ENSG00000255717|ES	chr11	62853665	62853733	UPF1|K562	68
chr11	62853300	62854300	LINC00680|hela|ENSG00000255717|ES	chr11	62853912	62853936	ZNF622|K562	24
chr11	62853300	62854300	LINC00680|hela|ENSG00000255717|ES	chr11	62853930	62853943	SLTM|K562	13
chr11	62853300	62854300	LINC00680|hela|ENSG00000255717|ES	chr11	62853664	62853726	TAF15|K562	62
chr11	62853300	62854300	LINC00680|hela|ENSG00000255717|ES	chr11	62853723	62853732	SND1|K562	9
chr11	62853300	62854300	LINC00680|hela|ENSG00000255717|ES	chr11	62853665	62853727	METAP2|K562	62
chr11	62853300	62854300	LINC00680|hela|ENSG00000255717|ES	chr11	62853345	62853372	EIF3D|HepG2	27
chr11	62853300	62854300	LINC00680|hela|ENSG00000255717|ES	chr11	62853345	62853356	NOLC1|HepG2	11
chr11	62853300	62854300	LINC00680|hela|ENSG00000255717|ES	chr11	62853664	62853732	CSTF2|HepG2	68
chr11	62853300	62854300	LINC00680|hela|ENSG00000255717|ES	chr11	62853907	62853972	UCHL5|K562	65
chr11	62853300	62854300	LINC00680|hela|ENSG00000255717|ES	chr11	62853666	62853727	SFPQ|HepG2	61
chr11	62853300	62854300	LINC00680|hela|ENSG00000255717|ES	chr11	62853665	62853731	SRSF1|K562	66
chr11	62853300	62854300	LINC00680|hela|ENSG00000255717|ES	chr11	62853690	62853705	DDX6|K562	15
chr11	62853300	62854300	LINC00680|hela|ENSG00000255717|ES	chr11	62853670	62853730	METAP2|K562	60
chr11	62853300	62854300	LINC00680|hela|ENSG00000255717|ES	chr11	62853672	62853698	SUPV3L1|HepG2	26
chr11	62853300	62854300	LINC00680|hela|ENSG00000255717|ES	chr11	62853568	62853591	DDX55|K562	23
chr11	62853300	62854300	LINC00680|hela|ENSG00000255717|ES	chr11	62853694	62853719	SMNDC1|K562	25
chr11	62853300	62854300	LINC00680|hela|ENSG00000255717|ES	chr11	62853673	62853706	DDX24|K562	33
chr11	62853300	62854300	LINC00680|hela|ENSG00000255717|ES	chr11	62853917	62853963	LARP7|HepG2	46
chr11	62853300	62854300	LINC00680|hela|ENSG00000255717|ES	chr11	62853332	62853381	SF3A3|HepG2	49
chr11	62853300	62854300	LINC00680|hela|ENSG00000255717|ES	chr11	62853587	62853630	SF3B4|HepG2	43
chr11	62853300	62854300	LINC00680|hela|ENSG00000255717|ES	chr11	62853678	62853713	SMNDC1|HepG2	35
chr11	62853300	62854300	LINC00680|hela|ENSG00000255717|ES	chr11	62853674	62853726	HNRNPL|K562	52
chr11	62853300	62854300	LINC00680|hela|ENSG00000255717|ES	chr11	62853910	62853967	DKC1|HepG2	57
chr11	62853300	62854300	LINC00680|hela|ENSG00000255717|ES	chr11	62853794	62853828	TAF15|HEK293	34
chr11	62853300	62854300	LINC00680|hela|ENSG00000255717|ES	chr11	62853674	62853738	RPS5|HepG2	64
chr11	62853300	62854300	LINC00680|hela|ENSG00000255717|ES	chr11	62853483	62853508	AGO2|HEK293	25
chr11	62853300	62854300	LINC00680|hela|ENSG00000255717|ES	chr11	62854054	62854063	TBRG4|HepG2	9
chr11	62853300	62854300	LINC00680|hela|ENSG00000255717|ES	chr11	62854297	62854344	FMR1|K562	3
chr11	62853300	62854300	LINC00680|hela|ENSG00000255717|ES	chr11	62853329	62853369	RBM22|K562	40
chr11	62853300	62854300	LINC00680|hela|ENSG00000255717|ES	chr11	62853313	62853348	NUDT21|HEK293	35
chr11	62853300	62854300	LINC00680|hela|ENSG00000255717|ES	chr11	62853865	62853901	U2AF2|K562	36
chr11	62853300	62854300	LINC00680|hela|ENSG00000255717|ES	chr11	62853922	62853967	FMR1|K562	45
chr11	62853300	62854300	LINC00680|hela|ENSG00000255717|ES	chr11	62853915	62853970	DDX59|HepG2	55
chr11	62853300	62854300	LINC00680|hela|ENSG00000255717|ES	chr11	62853834	62853895	SF3B4|HepG2	61
chr11	62853300	62854300	LINC00680|hela|ENSG00000255717|ES	chr11	62853345	62853383	AUH|K562	38
chr11	62853300	62854300	LINC00680|hela|ENSG00000255717|ES	chr11	62853332	62853361	SLBP|K562	29
chr11	62853300	62854300	LINC00680|hela|ENSG00000255717|ES	chr11	62853542	62853580	PRPF8|HepG2	38
chr11	62853300	62854300	LINC00680|hela|ENSG00000255717|ES	chr11	62853675	62853726	DHX30|K562	51
chr11	62853300	62854300	LINC00680|hela|ENSG00000255717|ES	chr11	62853343	62853359	DHX30|HepG2	16
chr11	62853300	62854300	LINC00680|hela|ENSG00000255717|ES	chr11	62853665	62853718	SRSF7|HepG2	53
chr11	62853300	62854300	LINC00680|hela|ENSG00000255717|ES	chr11	62853906	62853966	NPM1|K562	60
chr11	62853300	62854300	LINC00680|hela|ENSG00000255717|ES	chr11	62853927	62853944	XRN2|HepG2	17
chr11	62853300	62854300	LINC00680|hela|ENSG00000255717|ES	chr11	62853351	62853377	SF3B4|HepG2	26
chr11	62853300	62854300	LINC00680|hela|ENSG00000255717|ES	chr11	62853339	62853377	SF3B4|HepG2	38
chr11	62853300	62854300	LINC00680|hela|ENSG00000255717|ES	chr11	62853908	62853965	TNRC6A|K562	57
chr11	62853300	62854300	LINC00680|hela|ENSG00000255717|ES	chr11	62853844	62853869	U2AF1|K562	25
chr11	62853300	62854300	LINC00680|hela|ENSG00000255717|ES	chr11	62853916	62853969	PPIL4|K562	53
chr11	62853300	62854300	LINC00680|hela|ENSG00000255717|ES	chr11	62854126	62854129	KHSRP|K562	3
chr11	62853300	62854300	LINC00680|hela|ENSG00000255717|ES	chr11	62853913	62853965	DGCR8|HepG2	52
chr11	62853300	62854300	LINC00680|hela|ENSG00000255717|ES	chr11	62853674	62853704	HNRNPC|HepG2	30
chr11	62853300	62854300	LINC00680|hela|ENSG00000255717|ES	chr11	62853914	62853946	EIF4G2|K562	32
chr11	62853300	62854300	LINC00680|hela|ENSG00000255717|ES	chr11	62853768	62853811	PRPF8|HepG2	43
chr11	62853300	62854300	LINC00680|hela|ENSG00000255717|ES	chr11	62853916	62853972	EIF3D|HepG2	56
chr11	62853300	62854300	LINC00680|hela|ENSG00000255717|ES	chr11	62853677	62853709	TBRG4|K562	32
chr11	62853300	62854300	LINC00680|hela|ENSG00000255717|ES	chr11	62853327	62853372	HNRNPK|K562	45
chr11	62853300	62854300	LINC00680|hela|ENSG00000255717|ES	chr11	62853354	62853387	METAP2|K562	33
chr11	62853300	62854300	LINC00680|hela|ENSG00000255717|ES	chr11	62853910	62853949	SUPV3L1|HepG2	39
chr11	62853300	62854300	LINC00680|hela|ENSG00000255717|ES	chr11	62853666	62853730	EIF3H|HepG2	64
chr11	62853300	62854300	LINC00680|hela|ENSG00000255717|ES	chr11	62853332	62853386	KHDRBS1|K562	54
chr11	62853300	62854300	LINC00680|hela|ENSG00000255717|ES	chr11	62853674	62853705	HLTF|K562	31
chr11	62853300	62854300	LINC00680|hela|ENSG00000255717|ES	chr11	62853331	62853376	SRSF9|HepG2	45
chr11	62853300	62854300	LINC00680|hela|ENSG00000255717|ES	chr11	62853670	62853728	RPS3|HepG2	58
chr11	62853300	62854300	LINC00680|hela|ENSG00000255717|ES	chr11	62853721	62853732	QKI|K562	11
chr11	62853300	62854300	LINC00680|hela|ENSG00000255717|ES	chr11	62853909	62853969	EIF3D|HepG2	60
chr11	62853300	62854300	LINC00680|hela|ENSG00000255717|ES	chr11	62853666	62853719	PPIG|HepG2	53
chr11	62853300	62854300	LINC00680|hela|ENSG00000255717|ES	chr11	62854064	62854105	SF3B4|HepG2	41
chr11	62853300	62854300	LINC00680|hela|ENSG00000255717|ES	chr11	62853951	62853964	DDX55|HepG2	13
chr11	62853300	62854300	LINC00680|hela|ENSG00000255717|ES	chr11	62853313	62853348	CSTF2T|HEK293	35
chr11	62853300	62854300	LINC00680|hela|ENSG00000255717|ES	chr11	62853914	62853968	XRCC6|K562	54
chr11	62853300	62854300	LINC00680|hela|ENSG00000255717|ES	chr11	62853665	62853726	UCHL5|HepG2	61
chr11	62853300	62854300	LINC00680|hela|ENSG00000255717|ES	chr11	62853765	62853861	EFTUD2|HepG2	96
chr11	62853300	62854300	LINC00680|hela|ENSG00000255717|ES	chr11	62853667	62853727	RBM22|HepG2	60
chr11	62853300	62854300	LINC00680|hela|ENSG00000255717|ES	chr11	62854005	62854022	PRPF8|HepG2	17
chr11	62853300	62854300	LINC00680|hela|ENSG00000255717|ES	chr11	62853329	62853382	FTO|K562	53
chr11	62853300	62854300	LINC00680|hela|ENSG00000255717|ES	chr11	62853893	62853948	HNRNPU|HEK293T	55
chr11	62853300	62854300	LINC00680|hela|ENSG00000255717|ES	chr11	62853344	62853378	PPIG|HepG2	34
chr11	62853300	62854300	LINC00680|hela|ENSG00000255717|ES	chr11	62853664	62853725	HNRNPK|HepG2	61
chr11	62853300	62854300	LINC00680|hela|ENSG00000255717|ES	chr11	62853927	62853978	PUS1|K562	51
chr11	62853300	62854300	LINC00680|hela|ENSG00000255717|ES	chr11	62853516	62853586	BUD13|K562	70
chr11	62853300	62854300	LINC00680|hela|ENSG00000255717|ES	chr11	62853535	62853560	SF3B4|K562	25
chr11	62853300	62854300	LINC00680|hela|ENSG00000255717|ES	chr11	62853342	62853378	GTF2F1|K562	36
chr11	62853300	62854300	LINC00680|hela|ENSG00000255717|ES	chr11	62853363	62853386	U2AF1|HepG2	23
chr11	62853300	62854300	LINC00680|hela|ENSG00000255717|ES	chr11	62853334	62853379	NSUN2|K562	45
chr11	62853300	62854300	LINC00680|hela|ENSG00000255717|ES	chr11	62853665	62853727	QKI|K562	62
chr11	62853300	62854300	LINC00680|hela|ENSG00000255717|ES	chr11	62853328	62853364	SMNDC1|K562	36
chr11	62853300	62854300	LINC00680|hela|ENSG00000255717|ES	chr11	62853655	62853688	FBL|HEK293	33
chr11	62853300	62854300	LINC00680|hela|ENSG00000255717|ES	chr11	62853908	62853925	SMNDC1|K562	17
chr11	62853300	62854300	LINC00680|hela|ENSG00000255717|ES	chr11	62853916	62853969	SBDS|K562	53
chr11	62853300	62854300	LINC00680|hela|ENSG00000255717|ES	chr11	62853905	62853958	SMNDC1|K562	53
chr11	62853300	62854300	LINC00680|hela|ENSG00000255717|ES	chr11	62853768	62853780	BUD13|K562	12
chr11	62853300	62854300	LINC00680|hela|ENSG00000255717|ES	chr11	62853663	62853716	FAM120A|HepG2	53
chr11	62853300	62854300	LINC00680|hela|ENSG00000255717|ES	chr11	62853910	62853963	DDX3X|K562	53
chr11	62853300	62854300	LINC00680|hela|ENSG00000255717|ES	chr11	62853595	62853624	SF3A3|HepG2	29
chr11	62853300	62854300	LINC00680|hela|ENSG00000255717|ES	chr11	62853667	62853712	SUB1|HepG2	45
chr11	62853300	62854300	LINC00680|hela|ENSG00000255717|ES	chr11	62853668	62853724	YWHAG|K562	56
chr11	62853300	62854300	LINC00680|hela|ENSG00000255717|ES	chr11	62853328	62853331	PUM2|K562	3
chr11	62853300	62854300	LINC00680|hela|ENSG00000255717|ES	chr11	62853354	62853367	NOLC1|HepG2	13
chr11	62853300	62854300	LINC00680|hela|ENSG00000255717|ES	chr11	62853331	62853364	IGF2BP1|K562	33
chr11	62853300	62854300	LINC00680|hela|ENSG00000255717|ES	chr11	62853913	62853960	QKI|HepG2	47
chr11	62853300	62854300	LINC00680|hela|ENSG00000255717|ES	chr11	62853801	62853862	BUD13|HepG2	61
chr11	62853300	62854300	LINC00680|hela|ENSG00000255717|ES	chr11	62853812	62853844	EFTUD2|K562	32
chr11	62853300	62854300	LINC00680|hela|ENSG00000255717|ES	chr11	62853665	62853730	RBM15|HepG2	65
chr11	62853300	62854300	LINC00680|hela|ENSG00000255717|ES	chr11	62853328	62853389	UCHL5|K562	61
chr11	62853300	62854300	LINC00680|hela|ENSG00000255717|ES	chr11	62853907	62853969	DDX24|K562	62
chr11	62853300	62854300	LINC00680|hela|ENSG00000255717|ES	chr11	62853665	62853730	TROVE2|HepG2	65
chr11	62853300	62854300	LINC00680|hela|ENSG00000255717|ES	chr11	62853920	62853963	RBM15|HepG2	43
chr11	62853300	62854300	LINC00680|hela|ENSG00000255717|ES	chr11	62853731	62853780	EFTUD2|K562	49
chr11	62853300	62854300	LINC00680|hela|ENSG00000255717|ES	chr11	62853333	62853382	IGF2BP3|HepG2	49
chr11	62853300	62854300	LINC00680|hela|ENSG00000255717|ES	chr11	62853351	62853388	FMR1|HEK293	37
chr11	62853300	62854300	LINC00680|hela|ENSG00000255717|ES	chr11	62853911	62853969	LARP4|K562	58
chr11	62853300	62854300	LINC00680|hela|ENSG00000255717|ES	chr11	62853665	62853692	FASTKD2|K562	27
chr11	62853300	62854300	LINC00680|hela|ENSG00000255717|ES	chr11	62853668	62853731	AGGF1|K562	63
chr11	62853300	62854300	LINC00680|hela|ENSG00000255717|ES	chr11	62853909	62853972	U2AF2|HepG2	63
chr11	62853300	62854300	LINC00680|hela|ENSG00000255717|ES	chr11	62853949	62854001	TIA1|HepG2	52
chr11	62853300	62854300	LINC00680|hela|ENSG00000255717|ES	chr11	62853331	62853393	AKAP8L|K562	62
chr11	62853300	62854300	LINC00680|hela|ENSG00000255717|ES	chr11	62853667	62853721	TAF15|HepG2	54
chr11	62853300	62854300	LINC00680|hela|ENSG00000255717|ES	chr11	62853665	62853732	AUH|HepG2	67
chr11	62853300	62854300	LINC00680|hela|ENSG00000255717|ES	chr11	62853680	62853685	SAFB2|K562	5
chr11	62853300	62854300	LINC00680|hela|ENSG00000255717|ES	chr11	62853343	62853365	CSTF2|HepG2	22
chr11	62853300	62854300	LINC00680|hela|ENSG00000255717|ES	chr11	62853905	62853967	HNRNPA1|HepG2	62
chr11	62853300	62854300	LINC00680|hela|ENSG00000255717|ES	chr11	62853925	62853952	CSTF2T|HepG2	27
chr11	62853300	62854300	LINC00680|hela|ENSG00000255717|ES	chr11	62853665	62853668	SF3B4|K562	3
chr11	62853300	62854300	LINC00680|hela|ENSG00000255717|ES	chr11	62854196	62854216	EIF3D|HepG2	20
chr11	62853300	62854300	LINC00680|hela|ENSG00000255717|ES	chr11	62853750	62853777	KHSRP|K562	27
chr11	62853300	62854300	LINC00680|hela|ENSG00000255717|ES	chr11	62854103	62854145	TIA1|HepG2	42
chr11	62853300	62854300	LINC00680|hela|ENSG00000255717|ES	chr11	62853909	62853953	IGF2BP3|HepG2	44
chr11	62853300	62854300	LINC00680|hela|ENSG00000255717|ES	chr11	62853857	62853879	U2AF1|HepG2	22
chr11	62853300	62854300	LINC00680|hela|ENSG00000255717|ES	chr11	62853901	62853967	SRSF7|K562	66
chr11	62853300	62854300	LINC00680|hela|ENSG00000255717|ES	chr11	62853329	62853383	RPS3|K562	54
chr11	62853300	62854300	LINC00680|hela|ENSG00000255717|ES	chr11	62853909	62853969	FASTKD2|K562	60
chr11	62853300	62854300	LINC00680|hela|ENSG00000255717|ES	chr11	62853908	62853970	MTPAP|K562	62
chr11	62853300	62854300	LINC00680|hela|ENSG00000255717|ES	chr11	62853920	62854007	EFTUD2|HepG2	87
chr11	62853300	62854300	LINC00680|hela|ENSG00000255717|ES	chr11	62853908	62853961	FTO|K562	53
chr11	62853300	62854300	LINC00680|hela|ENSG00000255717|ES	chr11	62853334	62853377	FASTKD2|K562	43
chr11	62853300	62854300	LINC00680|hela|ENSG00000255717|ES	chr11	62853927	62853956	IGF2BP1|K562	29
chr11	62853300	62854300	LINC00680|hela|ENSG00000255717|ES	chr11	62854227	62854245	EXOSC5|K562	18
chr11	62853300	62854300	LINC00680|hela|ENSG00000255717|ES	chr11	62853666	62853735	RPS5|HepG2	69
chr11	62853300	62854300	LINC00680|hela|ENSG00000255717|ES	chr11	62853935	62853948	SF3B1|K562	13
chr11	62853300	62854300	LINC00680|hela|ENSG00000255717|ES	chr11	62853907	62853967	UCHL5|K562	60
chr11	62853300	62854300	LINC00680|hela|ENSG00000255717|ES	chr11	62853678	62853721	BUD13|HepG2	43
chr11	62853300	62854300	LINC00680|hela|ENSG00000255717|ES	chr11	62853349	62853378	RPS11|K562	29
chr11	62853300	62854300	LINC00680|hela|ENSG00000255717|ES	chr11	62853915	62853970	PTBP1|HepG2	55
chr11	62853300	62854300	LINC00680|hela|ENSG00000255717|ES	chr11	62853909	62853949	GRWD1|HepG2	40
chr11	62853300	62854300	LINC00680|hela|ENSG00000255717|ES	chr11	62853585	62853624	SF3B4|K562	39
chr11	62853300	62854300	LINC00680|hela|ENSG00000255717|ES	chr11	62853907	62853959	NCBP2|HepG2	52
chr11	62853300	62854300	LINC00680|hela|ENSG00000255717|ES	chr11	62853329	62853372	UPF1|K562	43
chr11	62853300	62854300	LINC00680|hela|ENSG00000255717|ES	chr11	62853842	62853876	SF3B4|K562	34
chr11	62853300	62854300	LINC00680|hela|ENSG00000255717|ES	chr11	62853917	62853969	DHX30|K562	52
chr11	62853300	62854300	LINC00680|hela|ENSG00000255717|ES	chr11	62853326	62853337	SMNDC1|K562	11
chr11	62853300	62854300	LINC00680|hela|ENSG00000255717|ES	chr11	62853908	62853965	HNRNPC|HepG2	57
chr11	62853300	62854300	LINC00680|hela|ENSG00000255717|ES	chr11	62853936	62853967	FUS|K562	31
chr11	62853300	62854300	LINC00680|hela|ENSG00000255717|ES	chr11	62853670	62853681	RBFOX2|K562	11
chr11	62853300	62854300	LINC00680|hela|ENSG00000255717|ES	chr11	62853915	62853969	U2AF1|K562	54
chr11	62853300	62854300	LINC00680|hela|ENSG00000255717|ES	chr11	62853893	62853948	FUS|HEK293	55
chr11	62853300	62854300	LINC00680|hela|ENSG00000255717|ES	chr11	62853929	62853964	SMNDC1|K562	35
chr11	62853300	62854300	LINC00680|hela|ENSG00000255717|ES	chr11	62853908	62853935	TROVE2|HepG2	27
chr11	62853300	62854300	LINC00680|hela|ENSG00000255717|ES	chr11	62853365	62853373	HNRNPL|K562	8
chr11	62853300	62854300	LINC00680|hela|ENSG00000255717|ES	chr11	62853664	62853728	FASTKD2|K562	64
chr11	62853300	62854300	LINC00680|hela|ENSG00000255717|ES	chr11	62853665	62853667	PTBP1|K562	2
chr11	62853300	62854300	LINC00680|hela|ENSG00000255717|ES	chr11	62853665	62853729	NSUN2|K562	64
chr11	62853300	62854300	LINC00680|hela|ENSG00000255717|ES	chr11	62853669	62853708	CSTF2T|K562	39
chr11	62853300	62854300	LINC00680|hela|ENSG00000255717|ES	chr11	62853674	62853702	BCCIP|HepG2	28
chr11	62853300	62854300	LINC00680|hela|ENSG00000255717|ES	chr11	62853348	62853390	XPO5|HepG2	42
chr11	62853300	62854300	LINC00680|hela|ENSG00000255717|ES	chr11	62853666	62853719	U2AF2|HepG2	53
chr11	62853300	62854300	LINC00680|hela|ENSG00000255717|ES	chr11	62853327	62853370	SBDS|K562	43
chr11	62853300	62854300	LINC00680|hela|ENSG00000255717|ES	chr11	62853823	62853878	BUD13|HepG2	55
chr11	62853300	62854300	LINC00680|hela|ENSG00000255717|ES	chr11	62853906	62853957	SUGP2|HepG2	51
chr11	62853300	62854300	LINC00680|hela|ENSG00000255717|ES	chr11	62853328	62853368	TROVE2|HepG2	40
chr11	62853300	62854300	LINC00680|hela|ENSG00000255717|ES	chr11	62853860	62853892	HNRNPA1|K562	32
chr11	62853300	62854300	LINC00680|hela|ENSG00000255717|ES	chr11	62853917	62853970	GPKOW|K562	53
chr11	62853300	62854300	LINC00680|hela|ENSG00000255717|ES	chr11	62853913	62853962	TRA2A|HepG2	49
chr11	62853300	62854300	LINC00680|hela|ENSG00000255717|ES	chr11	62853912	62853965	YWHAG|K562	53
chr11	62853300	62854300	LINC00680|hela|ENSG00000255717|ES	chr11	62853340	62853360	DDX6|K562	20
chr11	62853300	62854300	LINC00680|hela|ENSG00000255717|ES	chr11	62853921	62853964	AGGF1|K562	43
chr11	62853300	62854300	LINC00680|hela|ENSG00000255717|ES	chr11	62853665	62853729	DDX24|K562	64
chr11	62853300	62854300	LINC00680|hela|ENSG00000255717|ES	chr11	62853345	62853377	IGF2BP1|K562	32
chr11	62853300	62854300	LINC00680|hela|ENSG00000255717|ES	chr11	62853666	62853718	SLBP|K562	52
chr11	62853300	62854300	LINC00680|hela|ENSG00000255717|ES	chr11	62853916	62854005	BUD13|HepG2	89
chr11	62853300	62854300	LINC00680|hela|ENSG00000255717|ES	chr11	62853353	62853387	UCHL5|HepG2	34
chr11	62853300	62854300	LINC00680|hela|ENSG00000255717|ES	chr11	62853666	62853724	TRA2A|HepG2	58
chr11	62853300	62854300	LINC00680|hela|ENSG00000255717|ES	chr11	62853917	62853962	PUS1|K562	45
chr11	62853300	62854300	LINC00680|hela|ENSG00000255717|ES	chr11	62853893	62853948	NOP58|HEK293	55
chr11	62853300	62854300	LINC00680|hela|ENSG00000255717|ES	chr11	62853691	62853717	YBX3|K562	26
chr11	62853300	62854300	LINC00680|hela|ENSG00000255717|ES	chr11	62853908	62853968	TAF15|K562	60
chr11	62853300	62854300	LINC00680|hela|ENSG00000255717|ES	chr11	62853915	62853967	FUBP3|HepG2	52
chr11	62853300	62854300	LINC00680|hela|ENSG00000255717|ES	chr11	62853720	62853765	TIA1|K562	45
chr11	62853300	62854300	LINC00680|hela|ENSG00000255717|ES	chr11	62853671	62853692	FAM120A|K562	21
chr11	62853300	62854300	LINC00680|hela|ENSG00000255717|ES	chr11	62853684	62853711	LARP4|HepG2	27
chr11	62853300	62854300	LINC00680|hela|ENSG00000255717|ES	chr11	62853348	62853355	CPSF6|K562	7
chr11	62853300	62854300	LINC00680|hela|ENSG00000255717|ES	chr11	62853560	62853576	SF3B4|K562	16
chr11	62853300	62854300	LINC00680|hela|ENSG00000255717|ES	chr11	62853669	62853719	RBFOX2|K562	50
chr11	62853300	62854300	LINC00680|hela|ENSG00000255717|ES	chr11	62853664	62853729	XPO5|HepG2	65
chr11	62853300	62854300	LINC00680|hela|ENSG00000255717|ES	chr11	62853935	62853998	CDC40|HepG2	63
chr11	62853300	62854300	LINC00680|hela|ENSG00000255717|ES	chr11	62853666	62853723	YWHAG|K562	57
chr11	62853300	62854300	LINC00680|hela|ENSG00000255717|ES	chr11	62853968	62854028	HNRNPF|HEK293T	60
chr11	62853300	62854300	LINC00680|hela|ENSG00000255717|ES	chr11	62853338	62853363	U2AF1|HepG2	25
chr11	62853300	62854300	LINC00680|hela|ENSG00000255717|ES	chr11	62853349	62853386	AKAP8L|K562	37
chr11	62853300	62854300	LINC00680|hela|ENSG00000255717|ES	chr11	62853906	62853964	SUGP2|HepG2	58
chr11	62853300	62854300	LINC00680|hela|ENSG00000255717|ES	chr11	62853353	62853382	SBDS|K562	29
chr11	62853300	62854300	LINC00680|hela|ENSG00000255717|ES	chr11	62854247	62854252	FAM120A|K562	5
chr11	62853300	62854300	LINC00680|hela|ENSG00000255717|ES	chr11	62853339	62853364	HNRNPK|K562	25
chr11	62853300	62854300	LINC00680|hela|ENSG00000255717|ES	chr11	62853330	62853365	TRA2A|K562	35
chr11	62853300	62854300	LINC00680|hela|ENSG00000255717|ES	chr11	62853919	62853965	DGCR8|K562	46
chr11	62853300	62854300	LINC00680|hela|ENSG00000255717|ES	chr11	62853915	62853952	U2AF1|K562	37
chr11	62853300	62854300	LINC00680|hela|ENSG00000255717|ES	chr11	62853667	62853726	DGCR8|HepG2	59
chr11	62853300	62854300	LINC00680|hela|ENSG00000255717|ES	chr11	62853923	62853969	PTBP1|HepG2	46
chr11	62853300	62854300	LINC00680|hela|ENSG00000255717|ES	chr11	62853690	62853716	SERBP1|K562	26
chr11	62853300	62854300	LINC00680|hela|ENSG00000255717|ES	chr11	62853664	62853723	SRSF9|HepG2	59
chr11	62853300	62854300	LINC00680|hela|ENSG00000255717|ES	chr11	62853331	62853374	NCBP2|HepG2	43
chr11	62853300	62854300	LINC00680|hela|ENSG00000255717|ES	chr11	62853334	62853379	DDX24|K562	45
chr11	62853300	62854300	LINC00680|hela|ENSG00000255717|ES	chr11	62853924	62853967	YBX3|K562	43
chr11	62853300	62854300	LINC00680|hela|ENSG00000255717|ES	chr11	62853697	62853713	NOLC1|HepG2	16
chr11	62853300	62854300	LINC00680|hela|ENSG00000255717|ES	chr11	62853349	62853386	AARS|K562	37
chr11	62853300	62854300	LINC00680|hela|ENSG00000255717|ES	chr11	62853665	62853668	SMNDC1|K562	3
chr11	62853300	62854300	LINC00680|hela|ENSG00000255717|ES	chr11	62853663	62853728	TARDBP|K562	65
chr11	62853300	62854300	LINC00680|hela|ENSG00000255717|ES	chr11	62854280	62854287	RBM15|HepG2	7
chr11	62853300	62854300	LINC00680|hela|ENSG00000255717|ES	chr11	62853544	62853556	GPKOW|K562	12
chr11	62853300	62854300	LINC00680|hela|ENSG00000255717|ES	chr11	62853665	62853727	UPF1|K562	62
chr11	62853300	62854300	LINC00680|hela|ENSG00000255717|ES	chr11	62853687	62853722	CDC40|HepG2	35
chr11	62853300	62854300	LINC00680|hela|ENSG00000255717|ES	chr11	62853350	62853389	DHX30|HepG2	39
chr11	62853300	62854300	LINC00680|hela|ENSG00000255717|ES	chr11	62853665	62853730	EIF3D|HepG2	65
chr11	62853300	62854300	LINC00680|hela|ENSG00000255717|ES	chr11	62853906	62853967	EXOSC5|K562	61
chr11	62853300	62854300	LINC00680|hela|ENSG00000255717|ES	chr11	62853678	62853713	NCBP2|HepG2	35
chr11	62853300	62854300	LINC00680|hela|ENSG00000255717|ES	chr11	62853910	62853972	FUBP3|HepG2	62
chr11	62853300	62854300	LINC00680|hela|ENSG00000255717|ES	chr11	62853908	62853958	SLTM|HepG2	50
chr11	62853300	62854300	LINC00680|hela|ENSG00000255717|ES	chr11	62853359	62853384	BUD13|HepG2	25
chr11	62853300	62854300	LINC00680|hela|ENSG00000255717|ES	chr11	62853668	62853732	SRSF7|K562	64
chr11	62853300	62854300	LINC00680|hela|ENSG00000255717|ES	chr11	62853666	62853718	PPIG|HepG2	52
chr11	62853300	62854300	LINC00680|hela|ENSG00000255717|ES	chr11	62853905	62853968	RPS5|K562	63
chr11	62853300	62854300	LINC00680|hela|ENSG00000255717|ES	chr11	62853665	62853732	PCBP2|HepG2	67
chr11	62853300	62854300	LINC00680|hela|ENSG00000255717|ES	chr11	62853893	62853948	CPSF6|HEK293	55
chr11	62853300	62854300	LINC00680|hela|ENSG00000255717|ES	chr11	62853665	62853721	QKI|K562	56
chr11	62853300	62854300	LINC00680|hela|ENSG00000255717|ES	chr11	62853812	62853850	U2AF2|HepG2	38
chr11	62853300	62854300	LINC00680|hela|ENSG00000255717|ES	chr11	62853328	62853373	SMNDC1|HepG2	45
chr11	62853300	62854300	LINC00680|hela|ENSG00000255717|ES	chr11	62853665	62853682	SND1|K562	17
chr11	62853300	62854300	LINC00680|hela|ENSG00000255717|ES	chr11	62853449	62853488	TIA1|K562	39
chr11	62853300	62854300	LINC00680|hela|ENSG00000255717|ES	chr11	62853905	62853965	GNL3|K562	60
chr11	62853300	62854300	LINC00680|hela|ENSG00000255717|ES	chr11	62853907	62853966	AUH|HepG2	59
chr11	62853300	62854300	LINC00680|hela|ENSG00000255717|ES	chr11	62853328	62853363	ZRANB2|K562	35
chr11	62853300	62854300	LINC00680|hela|ENSG00000255717|ES	chr11	62853972	62854072	CDC40|HepG2	100
chr11	62853300	62854300	LINC00680|hela|ENSG00000255717|ES	chr11	62853667	62853724	LSM11|HepG2	57
chr11	62853300	62854300	LINC00680|hela|ENSG00000255717|ES	chr11	62853664	62853723	RBM5|HepG2	59
chr11	62853300	62854300	LINC00680|hela|ENSG00000255717|ES	chr11	62853909	62853967	SFPQ|HepG2	58
chr11	62853300	62854300	LINC00680|hela|ENSG00000255717|ES	chr11	62853668	62853728	AKAP8L|K562	60
chr11	62853300	62854300	LINC00680|hela|ENSG00000255717|ES	chr11	62853330	62853351	HNRNPUL1|HepG2	21
chr11	62853300	62854300	LINC00680|hela|ENSG00000255717|ES	chr11	62853677	62853706	SLBP|K562	29
chr11	62853300	62854300	LINC00680|hela|ENSG00000255717|ES	chr11	62853520	62853601	BUD13|K562	81
chr11	62853300	62854300	LINC00680|hela|ENSG00000255717|ES	chr11	62853339	62853370	SND1|HepG2	31
chr11	62853300	62854300	LINC00680|hela|ENSG00000255717|ES	chr11	62853447	62853479	KHSRP|K562	32
chr11	62853300	62854300	LINC00680|hela|ENSG00000255717|ES	chr11	62853893	62853948	EIF4A3|HeLa	55
chr11	62853300	62854300	LINC00680|hela|ENSG00000255717|ES	chr11	62853664	62853732	GPKOW|K562	68
chr11	62853300	62854300	LINC00680|hela|ENSG00000255717|ES	chr11	62853910	62853960	CPSF6|K562	50
chr11	62853300	62854300	LINC00680|hela|ENSG00000255717|ES	chr11	62853905	62853965	RBM5|HepG2	60
chr11	62853300	62854300	LINC00680|hela|ENSG00000255717|ES	chr11	62853910	62853958	UPF1|K562	48
chr11	62853300	62854300	LINC00680|hela|ENSG00000255717|ES	chr11	62853802	62853867	U2AF2|HepG2	65
chr11	62853300	62854300	LINC00680|hela|ENSG00000255717|ES	chr11	62853470	62853490	RPS5|HepG2	20
chr11	62853300	62854300	LINC00680|hela|ENSG00000255717|ES	chr11	62853342	62853370	ILF3|K562	28
chr11	62853300	62854300	LINC00680|hela|ENSG00000255717|ES	chr11	62853911	62853963	AGGF1|K562	52
chr11	62853300	62854300	LINC00680|hela|ENSG00000255717|ES	chr11	62853799	62853808	PRPF8|K562	9
chr11	62853300	62854300	LINC00680|hela|ENSG00000255717|ES	chr11	62853672	62853720	CSTF2T|HepG2	48
chr11	62853300	62854300	LINC00680|hela|ENSG00000255717|ES	chr11	62853686	62853712	LARP7|K562	26
chr11	62853300	62854300	LINC00680|hela|ENSG00000255717|ES	chr11	62854051	62854054	TBRG4|HepG2	3
chr11	62853300	62854300	LINC00680|hela|ENSG00000255717|ES	chr11	62853908	62853954	U2AF2|HepG2	46
chr11	62853300	62854300	LINC00680|hela|ENSG00000255717|ES	chr11	62853664	62853724	SLTM|HepG2	60
chr11	62853300	62854300	LINC00680|hela|ENSG00000255717|ES	chr11	62853664	62853736	AARS|K562	72
chr11	62853300	62854300	LINC00680|hela|ENSG00000255717|ES	chr11	62853348	62853389	RPS3|HepG2	41
chr11	62853300	62854300	LINC00680|hela|ENSG00000255717|ES	chr11	62853913	62853967	LSM11|K562	54
chr11	62853300	62854300	LINC00680|hela|ENSG00000255717|ES	chr11	62853805	62853850	DDX55|K562	45
chr11	62853300	62854300	LINC00680|hela|ENSG00000255717|ES	chr11	62853908	62853963	LIN28B|HepG2	55
chr11	62853300	62854300	LINC00680|hela|ENSG00000255717|ES	chr11	62853670	62853726	RBM22|HepG2	56
chr11	62853300	62854300	LINC00680|hela|ENSG00000255717|ES	chr11	62853917	62853963	NCBP2|K562	46
chr11	62853300	62854300	LINC00680|hela|ENSG00000255717|ES	chr11	62853906	62853969	RPS3|K562	63
chr11	62853300	62854300	LINC00680|hela|ENSG00000255717|ES	chr11	62853893	62853948	CSTF2|HEK293	55
chr11	62853300	62854300	LINC00680|hela|ENSG00000255717|ES	chr11	62853908	62853990	RBM22|K562	82
chr11	62853300	62854300	LINC00680|hela|ENSG00000255717|ES	chr11	62853908	62853966	SMNDC1|HepG2	58
chr11	62853300	62854300	LINC00680|hela|ENSG00000255717|ES	chr11	62853911	62853974	GRWD1|HepG2	63
chr11	62853300	62854300	LINC00680|hela|ENSG00000255717|ES	chr11	62854227	62854236	TNRC6A|K562	9
chr11	62853300	62854300	LINC00680|hela|ENSG00000255717|ES	chr11	62853929	62853967	NOLC1|K562	38
chr11	62853300	62854300	LINC00680|hela|ENSG00000255717|ES	chr11	62853681	62853729	RBFOX2|K562	48
chr11	62853300	62854300	LINC00680|hela|ENSG00000255717|ES	chr11	62853345	62853353	HLTF|K562	8
chr11	62853300	62854300	LINC00680|hela|ENSG00000255717|ES	chr11	62853356	62853416	SRSF7|K562	60
chr11	62853300	62854300	LINC00680|hela|ENSG00000255717|ES	chr11	62853906	62853960	HNRNPUL1|K562	54
chr11	62853300	62854300	LINC00680|hela|ENSG00000255717|ES	chr11	62853917	62853972	POLR2G|HepG2	55
chr11	62853300	62854300	LINC00680|hela|ENSG00000255717|ES	chr11	62853661	62853725	SRSF7|HepG2	64
chr11	62853300	62854300	LINC00680|hela|ENSG00000255717|ES	chr11	62854299	62854306	PCBP2|HepG2	1
chr11	62853300	62854300	LINC00680|hela|ENSG00000255717|ES	chr11	62853340	62853366	EWSR1|K562	26
chr11	62853300	62854300	LINC00680|hela|ENSG00000255717|ES	chr11	62853331	62853391	SRSF1|K562	60
chr11	62853300	62854300	LINC00680|hela|ENSG00000255717|ES	chr11	62853679	62853690	NOLC1|HepG2	11
chr11	62853300	62854300	LINC00680|hela|ENSG00000255717|ES	chr11	62853674	62853728	DDX55|K562	54
chr11	62853300	62854300	LINC00680|hela|ENSG00000255717|ES	chr11	62853862	62853877	XRN2|HepG2	15
chr11	62853300	62854300	LINC00680|hela|ENSG00000255717|ES	chr11	62853679	62853694	IGF2BP1|HepG2	15
chr11	62853300	62854300	LINC00680|hela|ENSG00000255717|ES	chr11	62853675	62853709	SND1|K562	34
chr11	62853300	62854300	LINC00680|hela|ENSG00000255717|ES	chr11	62853342	62853390	DKC1|HepG2	48
chr11	62853300	62854300	LINC00680|hela|ENSG00000255717|ES	chr11	62853664	62853728	BCCIP|HepG2	64
chr11	62853300	62854300	LINC00680|hela|ENSG00000255717|ES	chr11	62853814	62853844	EFTUD2|K562	30
chr11	62853300	62854300	LINC00680|hela|ENSG00000255717|ES	chr11	62853666	62853719	HNRNPU|HepG2	53
chr11	62853300	62854300	LINC00680|hela|ENSG00000255717|ES	chr11	62854228	62854244	NOLC1|K562	16
chr11	62853300	62854300	LINC00680|hela|ENSG00000255717|ES	chr11	62853676	62853726	ZNF622|K562	50
chr11	62853300	62854300	LINC00680|hela|ENSG00000255717|ES	chr11	62853328	62853375	RBM5|HepG2	47
chr11	62853300	62854300	LINC00680|hela|ENSG00000255717|ES	chr11	62853351	62853388	C17orf85|HEK293	37
chr11	62853300	62854300	LINC00680|hela|ENSG00000255717|ES	chr11	62853911	62853967	PTBP1|K562	56
chr11	62853300	62854300	LINC00680|hela|ENSG00000255717|ES	chr11	62853671	62853704	HNRNPA1|K562	33
chr11	62853300	62854300	LINC00680|hela|ENSG00000255717|ES	chr11	62853664	62853729	RPS5|K562	65
chr11	62853300	62854300	LINC00680|hela|ENSG00000255717|ES	chr11	62853665	62853727	HNRNPUL1|K562	62
chr11	62853300	62854300	LINC00680|hela|ENSG00000255717|ES	chr11	62853978	62853987	TBRG4|HepG2	9
chr11	62853300	62854300	LINC00680|hela|ENSG00000255717|ES	chr11	62853530	62853616	EFTUD2|HepG2	86
chr11	62853300	62854300	LINC00680|hela|ENSG00000255717|ES	chr11	62853949	62853999	GRWD1|HepG2	50
chr11	62853300	62854300	LINC00680|hela|ENSG00000255717|ES	chr11	62853669	62853728	SBDS|K562	59
chr11	62853300	62854300	LINC00680|hela|ENSG00000255717|ES	chr11	62853682	62853723	SND1|K562	41
chr11	62853300	62854300	LINC00680|hela|ENSG00000255717|ES	chr11	62853907	62853968	DDX24|K562	61
chr11	62853300	62854300	LINC00680|hela|ENSG00000255717|ES	chr11	62853672	62853708	TRA2A|K562	36
chr11	62853300	62854300	LINC00680|hela|ENSG00000255717|ES	chr11	62853337	62853385	XRCC6|K562	48
chr11	62853300	62854300	LINC00680|hela|ENSG00000255717|ES	chr11	62853907	62853924	NOLC1|HepG2	17
chr11	62853300	62854300	LINC00680|hela|ENSG00000255717|ES	chr11	62853794	62853867	EFTUD2|HepG2	73
chr11	62853300	62854300	LINC00680|hela|ENSG00000255717|ES	chr11	62853905	62853909	RBM5|HepG2	4
chr11	62853300	62854300	LINC00680|hela|ENSG00000255717|ES	chr11	62853905	62853959	EIF4G2|K562	54
chr11	62853300	62854300	LINC00680|hela|ENSG00000255717|ES	chr11	62853329	62853337	PPIL4|K562	8
chr11	62853300	62854300	LINC00680|hela|ENSG00000255717|ES	chr11	62854216	62854231	XRCC6|K562	15
chr11	62853300	62854300	LINC00680|hela|ENSG00000255717|ES	chr11	62853675	62853713	LARP7|HepG2	38
chr11	62853300	62854300	LINC00680|hela|ENSG00000255717|ES	chr11	62853799	62853809	PRPF8|HepG2	10
chr11	62853300	62854300	LINC00680|hela|ENSG00000255717|ES	chr11	62853329	62853381	HNRNPA1|HepG2	52
chr11	62853300	62854300	LINC00680|hela|ENSG00000255717|ES	chr11	62853505	62853602	PRPF8|K562	97
chr11	62853300	62854300	LINC00680|hela|ENSG00000255717|ES	chr11	62853696	62853728	PTBP1PTBP2|HeLa	32
chr11	62853300	62854300	LINC00680|hela|ENSG00000255717|ES	chr11	62853929	62853971	SERBP1|K562	42
chr11	62853300	62854300	LINC00680|hela|ENSG00000255717|ES	chr11	62853676	62853710	NCBP2|HepG2	34
chr11	62853300	62854300	LINC00680|hela|ENSG00000255717|ES	chr11	62853905	62853958	SRSF7|HepG2	53
chr11	62853300	62854300	LINC00680|hela|ENSG00000255717|ES	chr11	62853655	62853688	TARDBP|SH-SY5Y	33
chr11	62853300	62854300	LINC00680|hela|ENSG00000255717|ES	chr11	62853666	62853725	U2AF2|HepG2	59
chr11	62853300	62854300	LINC00680|hela|ENSG00000255717|ES	chr11	62853333	62853389	GPKOW|K562	56
chr11	62853300	62854300	LINC00680|hela|ENSG00000255717|ES	chr11	62853344	62853367	RBFOX2|K562	23
chr11	62853300	62854300	LINC00680|hela|ENSG00000255717|ES	chr11	62853665	62853724	HNRNPA1|HepG2	59
chr11	62853300	62854300	LINC00680|hela|ENSG00000255717|ES	chr11	62853662	62853723	TBRG4|HepG2	61
chr11	62853300	62854300	LINC00680|hela|ENSG00000255717|ES	chr11	62853664	62853725	RBM22|K562	61
chr11	62853300	62854300	LINC00680|hela|ENSG00000255717|ES	chr11	62853913	62854000	BUD13|K562	87
chr11	62853300	62854300	LINC00680|hela|ENSG00000255717|ES	chr11	62853356	62853364	NOLC1|HepG2	8
chr11	62853300	62854300	LINC00680|hela|ENSG00000255717|ES	chr11	62853669	62853703	SLTM|K562	34
chr11	62853300	62854300	LINC00680|hela|ENSG00000255717|ES	chr11	62853329	62853380	TRA2A|K562	51
chr11	62853300	62854300	LINC00680|hela|ENSG00000255717|ES	chr11	62853663	62853721	NONO|K562	58
chr11	62853300	62854300	LINC00680|hela|ENSG00000255717|ES	chr11	62853475	62853499	KHSRP|K562	24
chr11	62853300	62854300	LINC00680|hela|ENSG00000255717|ES	chr11	62853906	62853948	CSTF2T|K562	42
chr11	62853300	62854300	LINC00680|hela|ENSG00000255717|ES	chr11	62853908	62853957	SRSF9|HepG2	49
chr11	62853300	62854300	LINC00680|hela|ENSG00000255717|ES	chr11	62853665	62853728	DDX3X|K562	63
chr11	62853300	62854300	LINC00680|hela|ENSG00000255717|ES	chr11	62853323	62853361	NONO|K562	38
chr11	62853300	62854300	LINC00680|hela|ENSG00000255717|ES	chr11	62854207	62854244	SMNDC1|K562	37
chr11	62853300	62854300	LINC00680|hela|ENSG00000255717|ES	chr11	62853570	62853599	U2AF2|K562	29
chr11	62853300	62854300	LINC00680|hela|ENSG00000255717|ES	chr11	62853667	62853714	DDX6|K562	47
chr11	62853300	62854300	LINC00680|hela|ENSG00000255717|ES	chr11	62853346	62853362	EWSR1|K562	16
chr11	62853300	62854300	LINC00680|hela|ENSG00000255717|ES	chr11	62853330	62853334	MTPAP|K562	4
chr11	62853300	62854300	LINC00680|hela|ENSG00000255717|ES	chr11	62853924	62853968	NOLC1|HepG2	44
chr11	62853300	62854300	LINC00680|hela|ENSG00000255717|ES	chr11	62853931	62853935	NOLC1|HepG2	4
chr11	62853300	62854300	LINC00680|hela|ENSG00000255717|ES	chr11	62853359	62853383	PPIG|HepG2	24
chr11	62853300	62854300	LINC00680|hela|ENSG00000255717|ES	chr11	62853361	62853382	TNRC6A|K562	21
chr11	62853300	62854300	LINC00680|hela|ENSG00000255717|ES	chr11	62853324	62853361	FAM120A|K562	37
chr11	62853300	62854300	LINC00680|hela|ENSG00000255717|ES	chr11	62853918	62853971	LARP4|HepG2	53
chr11	62853300	62854300	LINC00680|hela|ENSG00000255717|ES	chr11	62853910	62853957	FKBP4|HepG2	47
chr11	62853300	62854300	LINC00680|hela|ENSG00000255717|ES	chr11	62853313	62853348	AGO2|HEK293	35
chr11	62853300	62854300	LINC00680|hela|ENSG00000255717|ES	chr11	62853459	62853502	EFTUD2|HepG2	43
chr11	62853300	62854300	LINC00680|hela|ENSG00000255717|ES	chr11	62853664	62853720	EIF4G2|K562	56
chr11	62853300	62854300	LINC00680|hela|ENSG00000255717|ES	chr11	62853347	62853379	SUGP2|HepG2	32
chr11	62853300	62854300	LINC00680|hela|ENSG00000255717|ES	chr11	62853906	62853913	HLTF|K562	7
chr11	62853300	62854300	LINC00680|hela|ENSG00000255717|ES	chr11	62853908	62853980	RBM22|HepG2	72
chr11	62853300	62854300	LINC00680|hela|ENSG00000255717|ES	chr11	62853360	62853380	FASTKD2|HepG2	20
chr11	62853300	62854300	LINC00680|hela|ENSG00000255717|ES	chr11	62853911	62853966	GRSF1|HepG2	55
chr11	62853300	62854300	LINC00680|hela|ENSG00000255717|ES	chr11	62853929	62853936	FAM120A|HepG2	7
chr11	62853300	62854300	LINC00680|hela|ENSG00000255717|ES	chr11	62853814	62853833	IGF2BP1|K562	19
chr11	62853300	62854300	LINC00680|hela|ENSG00000255717|ES	chr11	62853906	62853936	HLTF|K562	30
chr11	62853300	62854300	LINC00680|hela|ENSG00000255717|ES	chr11	62853908	62853968	UCHL5|HepG2	60
chr11	62853300	62854300	LINC00680|hela|ENSG00000255717|ES	chr11	62853915	62853965	HNRNPK|K562	50
chr11	62853300	62854300	LINC00680|hela|ENSG00000255717|ES	chr11	62853718	62853750	KHSRP|K562	32
chr11	62853300	62854300	LINC00680|hela|ENSG00000255717|ES	chr11	62853676	62853712	LARP7|HepG2	36
chr11	62853300	62854300	LINC00680|hela|ENSG00000255717|ES	chr11	62853670	62853716	CDC40|HepG2	46
chr11	62853300	62854300	LINC00680|hela|ENSG00000255717|ES	chr11	62854220	62854245	UCHL5|K562	25
chr11	62853300	62854300	LINC00680|hela|ENSG00000255717|ES	chr11	62853360	62853382	RPS3|HepG2	22
chr11	62853300	62854300	LINC00680|hela|ENSG00000255717|ES	chr11	62853333	62853384	PPIL4|K562	51
chr11	62853300	62854300	LINC00680|hela|ENSG00000255717|ES	chr11	62853963	62853990	HNRNPL|K562	27
chr11	62853300	62854300	LINC00680|hela|ENSG00000255717|ES	chr11	62853956	62853989	U2AF2|K562	33
chr11	62853300	62854300	LINC00680|hela|ENSG00000255717|ES	chr11	62853315	62853368	DGCR8|K562	53
chr11	62853300	62854300	LINC00680|hela|ENSG00000255717|ES	chr11	62853665	62853737	AKAP8L|K562	72
chr11	62853300	62854300	LINC00680|hela|ENSG00000255717|ES	chr11	62853562	62853611	EFTUD2|HepG2	49
chr11	62853300	62854300	LINC00680|hela|ENSG00000255717|ES	chr11	62853919	62853968	RPS5|HepG2	49
chr11	62853300	62854300	LINC00680|hela|ENSG00000255717|ES	chr11	62853667	62853728	FAM120A|HepG2	61
chr11	62853300	62854300	LINC00680|hela|ENSG00000255717|ES	chr11	62853907	62853964	LARP4|K562	57
chr11	62853300	62854300	LINC00680|hela|ENSG00000255717|ES	chr11	62853322	62853380	DGCR8|HepG2	58
chr11	62853300	62854300	LINC00680|hela|ENSG00000255717|ES	chr11	62853923	62853956	DDX3X|HepG2	33
chr11	62853300	62854300	LINC00680|hela|ENSG00000255717|ES	chr11	62853666	62853727	PTBP1|HepG2	61
chr11	62853300	62854300	LINC00680|hela|ENSG00000255717|ES	chr11	62853916	62853963	EIF3H|HepG2	47
chr11	62853300	62854300	LINC00680|hela|ENSG00000255717|ES	chr11	62854223	62854248	GEMIN5|K562	25
chr11	62853300	62854300	LINC00680|hela|ENSG00000255717|ES	chr11	62853906	62853966	TROVE2|K562	60
chr11	62853300	62854300	LINC00680|hela|ENSG00000255717|ES	chr11	62853532	62853552	CDC40|HepG2	20
chr11	62853300	62854300	LINC00680|hela|ENSG00000255717|ES	chr11	62853316	62853359	DGCR8|K562	43
chr11	62853300	62854300	LINC00680|hela|ENSG00000255717|ES	chr11	62853580	62853609	EFTUD2|K562	29
chr11	62853300	62854300	LINC00680|hela|ENSG00000255717|ES	chr11	62853349	62853365	GTF2F1|HepG2	16
chr11	62853300	62854300	LINC00680|hela|ENSG00000255717|ES	chr11	62853328	62853366	GPKOW|K562	38
chr11	62853300	62854300	LINC00680|hela|ENSG00000255717|ES	chr11	62853843	62853855	SF3A3|HepG2	12
chr11	62853300	62854300	LINC00680|hela|ENSG00000255717|ES	chr11	62853666	62853718	QKI|HepG2	52
chr11	62853300	62854300	LINC00680|hela|ENSG00000255717|ES	chr11	62853936	62853968	HLTF|K562	32
chr11	62853300	62854300	LINC00680|hela|ENSG00000255717|ES	chr11	62853655	62853688	HNRNPF|HEK293T	33
chr11	62853300	62854300	LINC00680|hela|ENSG00000255717|ES	chr11	62853323	62853384	LIN28B|K562	61
chr11	62853300	62854300	LINC00680|hela|ENSG00000255717|ES	chr11	62853355	62853369	TROVE2|HepG2	14
chr11	62853300	62854300	LINC00680|hela|ENSG00000255717|ES	chr11	62853664	62853717	HNRNPM|K562	53
chr11	62853300	62854300	LINC00680|hela|ENSG00000255717|ES	chr11	62853671	62853715	DDX59|HepG2	44
chr11	62853300	62854300	LINC00680|hela|ENSG00000255717|ES	chr11	62853302	62853330	TIA1|K562	28
chr11	62853300	62854300	LINC00680|hela|ENSG00000255717|ES	chr11	62853338	62853361	ILF3|HepG2	23
chr11	62853300	62854300	LINC00680|hela|ENSG00000255717|ES	chr11	62853665	62853727	SMNDC1|HepG2	62
chr11	62853300	62854300	LINC00680|hela|ENSG00000255717|ES	chr11	62853667	62853723	GTF2F1|HepG2	56
chr11	62853300	62854300	LINC00680|hela|ENSG00000255717|ES	chr11	62853360	62853381	AGGF1|K562	21
chr11	62853300	62854300	LINC00680|hela|ENSG00000255717|ES	chr11	62853907	62853981	SF3B4|K562	74
chr11	62853300	62854300	LINC00680|hela|ENSG00000255717|ES	chr11	62853915	62853967	DDX3X|HepG2	52
chr11	62853300	62854300	LINC00680|hela|ENSG00000255717|ES	chr11	62853909	62853967	LSM11|HepG2	58
chr11	62853300	62854300	LINC00680|hela|ENSG00000255717|ES	chr11	62853953	62853990	U2AF2|K562	37
chr11	62853300	62854300	LINC00680|hela|ENSG00000255717|ES	chr11	62853342	62853376	AGGF1|HepG2	34
chr11	62853300	62854300	LINC00680|hela|ENSG00000255717|ES	chr11	62853915	62853961	ILF3|K562	46
chr11	62853300	62854300	LINC00680|hela|ENSG00000255717|ES	chr11	62853672	62853701	HNRNPK|HepG2	29
chr11	62853300	62854300	LINC00680|hela|ENSG00000255717|ES	chr11	62853978	62853993	RBM22|K562	15
chr11	62853300	62854300	LINC00680|hela|ENSG00000255717|ES	chr11	62853338	62853383	DROSHA|K562	45
chr11	62853300	62854300	LINC00680|hela|ENSG00000255717|ES	chr11	62854197	62854229	RPS5|K562	32
chr11	62853300	62854300	LINC00680|hela|ENSG00000255717|ES	chr11	62853668	62853694	SMNDC1|K562	26
chr11	62853300	62854300	LINC00680|hela|ENSG00000255717|ES	chr11	62853333	62853369	ILF3|K562	36
chr11	62853300	62854300	LINC00680|hela|ENSG00000255717|ES	chr11	62853362	62853380	XRCC6|K562	18
chr11	62853300	62854300	LINC00680|hela|ENSG00000255717|ES	chr11	62853464	62853480	HNRNPM|K562	16
chr11	62853300	62854300	LINC00680|hela|ENSG00000255717|ES	chr11	62853692	62853715	HNRNPL|HepG2	23
chr11	62853300	62854300	LINC00680|hela|ENSG00000255717|ES	chr11	62853915	62853965	EWSR1|K562	50
chr11	62853300	62854300	LINC00680|hela|ENSG00000255717|ES	chr11	62853328	62853382	EXOSC5|K562	54
chr11	62853300	62854300	LINC00680|hela|ENSG00000255717|ES	chr11	62853914	62853959	DGCR8|K562	45
chr11	62853300	62854300	LINC00680|hela|ENSG00000255717|ES	chr11	62853313	62853348	CPSF6|HEK293	35
chr11	62853300	62854300	LINC00680|hela|ENSG00000255717|ES	chr11	62853905	62853966	TROVE2|HepG2	61
chr11	62853300	62854300	LINC00680|hela|ENSG00000255717|ES	chr11	62853846	62853891	DDX42|K562	45
chr11	62853300	62854300	LINC00680|hela|ENSG00000255717|ES	chr11	62853678	62853704	FUBP3|HepG2	26
chr11	62853300	62854300	LINC00680|hela|ENSG00000255717|ES	chr11	62853913	62853961	SBDS|K562	48
chr11	62853300	62854300	LINC00680|hela|ENSG00000255717|ES	chr11	62853516	62853566	PRPF8|HepG2	50
chr11	62853300	62854300	LINC00680|hela|ENSG00000255717|ES	chr11	62853458	62853481	TIA1|K562	23
chr11	62853300	62854300	LINC00680|hela|ENSG00000255717|ES	chr11	62853665	62853724	AGGF1|K562	59
chr11	62853300	62854300	LINC00680|hela|ENSG00000255717|ES	chr11	62853335	62853384	RBM5|HepG2	49
chr11	62853300	62854300	LINC00680|hela|ENSG00000255717|ES	chr11	62853335	62853381	BCCIP|HepG2	46
chr11	62853300	62854300	LINC00680|hela|ENSG00000255717|ES	chr11	62853906	62853956	AUH|K562	50
chr11	62853300	62854300	LINC00680|hela|ENSG00000255717|ES	chr11	62853844	62853876	EFTUD2|K562	32
chr11	62853300	62854300	LINC00680|hela|ENSG00000255717|ES	chr11	62853912	62853963	DGCR8|HepG2	51
chr11	62853300	62854300	LINC00680|hela|ENSG00000255717|ES	chr11	62853499	62853535	KHSRP|K562	36
chr11	62853300	62854300	LINC00680|hela|ENSG00000255717|ES	chr11	62853919	62853952	RBFOX2|HepG2	33
chr11	62853300	62854300	LINC00680|hela|ENSG00000255717|ES	chr11	62853960	62853970	HNRNPUL1|HepG2	10
chr11	62853300	62854300	LINC00680|hela|ENSG00000255717|ES	chr11	62853835	62853867	SF3A3|HepG2	32
chr11	62853300	62854300	LINC00680|hela|ENSG00000255717|ES	chr11	62853340	62853376	NKRF|HepG2	36
chr11	62853300	62854300	LINC00680|hela|ENSG00000255717|ES	chr11	62853930	62853946	KHSRP|K562	16
chr11	62853300	62854300	LINC00680|hela|ENSG00000255717|ES	chr11	62853678	62853709	GTF2F1|K562	31
chr11	62853300	62854300	LINC00680|hela|ENSG00000255717|ES	chr11	62853909	62853978	RBM22|K562	69
chr11	62853300	62854300	LINC00680|hela|ENSG00000255717|ES	chr11	62853893	62853948	CPSF3|HEK293	55
chr11	62853300	62854300	LINC00680|hela|ENSG00000255717|ES	chr11	62853668	62853724	SF3B4|K562	56
chr11	62853300	62854300	LINC00680|hela|ENSG00000255717|ES	chr11	62853935	62853967	TROVE2|HepG2	32
chr11	62853300	62854300	LINC00680|hela|ENSG00000255717|ES	chr11	62853674	62853714	SF3B1|K562	40
chr11	62853300	62854300	LINC00680|hela|ENSG00000255717|ES	chr11	62853782	62853812	EFTUD2|K562	30
chr11	62853300	62854300	LINC00680|hela|ENSG00000255717|ES	chr11	62853665	62853728	XRCC6|HepG2	63
chr11	62853300	62854300	LINC00680|hela|ENSG00000255717|ES	chr11	62853665	62853729	SMNDC1|K562	64
chr11	62853300	62854300	LINC00680|hela|ENSG00000255717|ES	chr11	62853328	62853386	LARP4|K562	58
chr11	62853300	62854300	LINC00680|hela|ENSG00000255717|ES	chr11	62853665	62853668	HLTF|K562	3
chr11	62853300	62854300	LINC00680|hela|ENSG00000255717|ES	chr11	62853335	62853367	GNL3|K562	32
chr11	62853300	62854300	LINC00680|hela|ENSG00000255717|ES	chr11	62853655	62853688	CSTF2|HeLa	33
chr11	62853300	62854300	LINC00680|hela|ENSG00000255717|ES	chr11	62853919	62853968	RBFOX2|K562	49
chr11	62853300	62854300	LINC00680|hela|ENSG00000255717|ES	chr11	62853679	62853708	MTPAP|K562	29
chr11	62853300	62854300	LINC00680|hela|ENSG00000255717|ES	chr11	62853930	62853980	GEMIN5|K562	50
chr11	62853300	62854300	LINC00680|hela|ENSG00000255717|ES	chr11	62853954	62853997	U2AF2|HepG2	43
chr11	62853300	62854300	LINC00680|hela|ENSG00000255717|ES	chr11	62853434	62853494	PRPF8|K562	60
chr11	62853300	62854300	LINC00680|hela|ENSG00000255717|ES	chr11	62853675	62853703	FXR2|K562	28
chr11	62853300	62854300	LINC00680|hela|ENSG00000255717|ES	chr11	62853920	62853952	POLR2G|HepG2	32
chr11	62853300	62854300	LINC00680|hela|ENSG00000255717|ES	chr11	62853365	62853381	NCBP2|K562	16
chr11	62853300	62854300	LINC00680|hela|ENSG00000255717|ES	chr11	62853910	62853961	LARP7|HepG2	51
chr11	62853300	62854300	LINC00680|hela|ENSG00000255717|ES	chr11	62853664	62853726	NSUN2|K562	62
chr11	62853300	62854300	LINC00680|hela|ENSG00000255717|ES	chr11	62853915	62853968	RBM15|K562	53
chr11	62853300	62854300	LINC00680|hela|ENSG00000255717|ES	chr11	62853672	62853713	IGF2BP2|K562	41
chr11	62853300	62854300	LINC00680|hela|ENSG00000255717|ES	chr11	62853729	62853768	CSTF2|HeLa	39
chr11	62853300	62854300	LINC00680|hela|ENSG00000255717|ES	chr11	62854010	62854089	EFTUD2|K562	79
chr11	62853300	62854300	LINC00680|hela|ENSG00000255717|ES	chr11	62854169	62854216	KHSRP|K562	47
chr11	62853300	62854300	LINC00680|hela|ENSG00000255717|ES	chr11	62853916	62853963	GTF2F1|HepG2	47
chr11	62853300	62854300	LINC00680|hela|ENSG00000255717|ES	chr11	62853907	62853965	LIN28B|K562	58
chr11	62853300	62854300	LINC00680|hela|ENSG00000255717|ES	chr11	62853924	62853968	TNRC6A|K562	44
chr11	62853300	62854300	LINC00680|hela|ENSG00000255717|ES	chr11	62853329	62853389	FASTKD2|K562	60
chr11	62853300	62854300	LINC00680|hela|ENSG00000255717|ES	chr11	62853347	62853381	BCCIP|HepG2	34
chr11	62853300	62854300	LINC00680|hela|ENSG00000255717|ES	chr11	62853666	62853732	AUH|HepG2	66
chr11	62853300	62854300	LINC00680|hela|ENSG00000255717|ES	chr11	62853924	62853969	DDX55|HepG2	45
chr11	62853300	62854300	LINC00680|hela|ENSG00000255717|ES	chr11	62853673	62853726	PUS1|K562	53
chr11	62853300	62854300	LINC00680|hela|ENSG00000255717|ES	chr11	62853352	62853370	LSM11|HepG2	18
chr11	62853300	62854300	LINC00680|hela|ENSG00000255717|ES	chr11	62853908	62853963	TAF15|HepG2	55
chr11	62853300	62854300	LINC00680|hela|ENSG00000255717|ES	chr11	62853987	62854015	TBRG4|HepG2	28
chr11	62853300	62854300	LINC00680|hela|ENSG00000255717|ES	chr11	62853668	62853721	DGCR8|HepG2	53
chr11	62853300	62854300	LINC00680|hela|ENSG00000255717|ES	chr11	62854202	62854231	SF3B4|K562	29
chr11	62853300	62854300	LINC00680|hela|ENSG00000255717|ES	chr11	62853674	62853706	HLTF|K562	32
chr11	62853300	62854300	LINC00680|hela|ENSG00000255717|ES	chr11	62853666	62853731	AARS|K562	65
chr11	62853300	62854300	LINC00680|hela|ENSG00000255717|ES	chr11	62853333	62853383	XRCC6|HepG2	50
chr11	62853300	62854300	LINC00680|hela|ENSG00000255717|ES	chr11	62853666	62853733	DROSHA|K562	67
chr11	62853300	62854300	LINC00680|hela|ENSG00000255717|ES	chr11	62853600	62853623	SMNDC1|HepG2	23
chr11	62853300	62854300	LINC00680|hela|ENSG00000255717|ES	chr11	62853368	62853378	TROVE2|HepG2	10
chr11	62853300	62854300	LINC00680|hela|ENSG00000255717|ES	chr11	62853353	62853379	DKC1|HepG2	26
chr11	62853300	62854300	LINC00680|hela|ENSG00000255717|ES	chr11	62853580	62853597	PRPF8|HepG2	17
chr11	62853300	62854300	LINC00680|hela|ENSG00000255717|ES	chr11	62853909	62853978	HNRNPA1|K562	69
chr11	62853300	62854300	LINC00680|hela|ENSG00000255717|ES	chr11	62853349	62853372	U2AF1|K562	23
chr11	62853300	62854300	LINC00680|hela|ENSG00000255717|ES	chr11	62853935	62853967	NOLC1|HepG2	32
chr11	62853300	62854300	LINC00680|hela|ENSG00000255717|ES	chr11	62853685	62853702	CPSF6|K562	17
chr11	62853300	62854300	LINC00680|hela|ENSG00000255717|ES	chr11	62853910	62853964	TAF15|HepG2	54
chr11	62853300	62854300	LINC00680|hela|ENSG00000255717|ES	chr11	62853905	62853969	QKI|K562	64
chr11	62853300	62854300	LINC00680|hela|ENSG00000255717|ES	chr11	62853668	62853729	PTBP1|HepG2	61
chr11	62853300	62854300	LINC00680|hela|ENSG00000255717|ES	chr11	62853474	62853480	TARDBP|K562	6
chr11	62853300	62854300	LINC00680|hela|ENSG00000255717|ES	chr11	62853905	62853968	XRCC6|HepG2	63
chr11	62853300	62854300	LINC00680|hela|ENSG00000255717|ES	chr11	62853917	62853969	DDX6|K562	52
chr11	62853300	62854300	LINC00680|hela|ENSG00000255717|ES	chr11	62853340	62853369	TBRG4|K562	29
chr11	62853300	62854300	LINC00680|hela|ENSG00000255717|ES	chr11	62853909	62853960	NCBP2|HepG2	51
chr11	62853300	62854300	LINC00680|hela|ENSG00000255717|ES	chr11	62853664	62853730	KHDRBS1|K562	66
chr11	62853300	62854300	LINC00680|hela|ENSG00000255717|ES	chr11	62853655	62853688	PTBP1PTBP2|HeLa	33
chr11	62853300	62854300	LINC00680|hela|ENSG00000255717|ES	chr11	62853676	62853710	SRSF1|K562	34
chr11	62853300	62854300	LINC00680|hela|ENSG00000255717|ES	chr11	62853673	62853706	U2AF1|K562	33
chr11	62853300	62854300	LINC00680|hela|ENSG00000255717|ES	chr11	62853722	62853729	TROVE2|HepG2	7
chr11	62853300	62854300	LINC00680|hela|ENSG00000255717|ES	chr11	62853337	62853359	GTF2F1|K562	22
chr11	62853300	62854300	LINC00680|hela|ENSG00000255717|ES	chr11	62853907	62853968	SRSF1|HepG2	61
chr11	62853300	62854300	LINC00680|hela|ENSG00000255717|ES	chr11	62853333	62853372	HNRNPUL1|HepG2	39
chr11	62853300	62854300	LINC00680|hela|ENSG00000255717|ES	chr11	62853327	62853335	GNL3|K562	8
chr11	62853300	62854300	LINC00680|hela|ENSG00000255717|ES	chr11	62853665	62853722	U2AF1|K562	57
chr11	62853300	62854300	LINC00680|hela|ENSG00000255717|ES	chr11	62853869	62853892	U2AF1|K562	23
chr11	62853300	62854300	LINC00680|hela|ENSG00000255717|ES	chr11	62853922	62853984	DDX55|K562	62
chr11	62853300	62854300	LINC00680|hela|ENSG00000255717|ES	chr11	62853911	62853960	HNRNPC|HepG2	49
chr11	62853300	62854300	LINC00680|hela|ENSG00000255717|ES	chr11	62853924	62853971	DDX55|K562	47
chr11	62853300	62854300	LINC00680|hela|ENSG00000255717|ES	chr11	62853355	62853381	SMNDC1|HepG2	26
chr11	62853300	62854300	LINC00680|hela|ENSG00000255717|ES	chr11	62853677	62853729	HNRNPL|K562	52
chr11	62853300	62854300	LINC00680|hela|ENSG00000255717|ES	chr11	62853353	62853381	XPO5|HepG2	28
chr11	62853300	62854300	LINC00680|hela|ENSG00000255717|ES	chr11	62853334	62853386	NSUN2|K562	52
chr11	62853300	62854300	LINC00680|hela|ENSG00000255717|ES	chr11	62853912	62853965	DDX59|HepG2	53
chr11	62853300	62854300	LINC00680|hela|ENSG00000255717|ES	chr11	62853668	62853752	TAF15|K562	84
chr11	62853300	62854300	LINC00680|hela|ENSG00000255717|ES	chr11	62853960	62853986	PRPF8|HepG2	26
chr11	62853300	62854300	LINC00680|hela|ENSG00000255717|ES	chr11	62853893	62853948	AGO2|HeLa	55
chr11	62853300	62854300	LINC00680|hela|ENSG00000255717|ES	chr11	62854221	62854226	XRCC6|K562	5
chr11	62853300	62854300	LINC00680|hela|ENSG00000255717|ES	chr11	62853330	62853381	UCHL5|K562	51
chr11	62853300	62854300	LINC00680|hela|ENSG00000255717|ES	chr11	62853330	62853382	ZRANB2|K562	52
chr11	62853300	62854300	LINC00680|hela|ENSG00000255717|ES	chr11	62853893	62853928	PTBP1PTBP2|HeLa	35
chr11	62853300	62854300	LINC00680|hela|ENSG00000255717|ES	chr11	62853337	62853364	SMNDC1|K562	27
chr11	62853300	62854300	LINC00680|hela|ENSG00000255717|ES	chr11	62853665	62853709	SFPQ|HepG2	44
chr11	62853300	62854300	LINC00680|hela|ENSG00000255717|ES	chr11	62853909	62853965	RBM5|HepG2	56
chr11	62853300	62854300	LINC00680|hela|ENSG00000255717|ES	chr11	62853921	62853949	SLTM|HepG2	28
chr11	62853300	62854300	LINC00680|hela|ENSG00000255717|ES	chr11	62854010	62854040	EFTUD2|K562	30
chr11	62853300	62854300	LINC00680|hela|ENSG00000255717|ES	chr11	62853681	62853707	LARP7|K562	26
chr11	62853300	62854300	LINC00680|hela|ENSG00000255717|ES	chr11	62853920	62853961	HNRNPK|K562	41
chr11	62853300	62854300	LINC00680|hela|ENSG00000255717|ES	chr11	62853916	62853991	SF3B4|K562	75
chr11	62853300	62854300	LINC00680|hela|ENSG00000255717|ES	chr11	62854234	62854259	HNRNPC|HepG2	25
chr11	62853300	62854300	LINC00680|hela|ENSG00000255717|ES	chr11	62853339	62853381	AUH|HepG2	42
chr11	62853300	62854300	LINC00680|hela|ENSG00000255717|ES	chr11	62853359	62853392	DHX30|HepG2	33
chr11	62853300	62854300	LINC00680|hela|ENSG00000255717|ES	chr11	62853664	62853727	HNRNPUL1|K562	63
chr11	62853300	62854300	LINC00680|hela|ENSG00000255717|ES	chr11	62853665	62853730	EXOSC5|K562	65
chr11	62853300	62854300	LINC00680|hela|ENSG00000255717|ES	chr11	62853906	62853961	CSTF2T|K562	55
chr11	62853300	62854300	LINC00680|hela|ENSG00000255717|ES	chr11	62853327	62853358	NONO|K562	31
chr11	62853300	62854300	LINC00680|hela|ENSG00000255717|ES	chr11	62853668	62853714	ILF3|HepG2	46
chr11	62853300	62854300	LINC00680|hela|ENSG00000255717|ES	chr11	62853872	62853897	SRSF1|HepG2	25
chr11	62853300	62854300	LINC00680|hela|ENSG00000255717|ES	chr11	62853907	62853961	BCCIP|HepG2	54
chr11	62853300	62854300	LINC00680|hela|ENSG00000255717|ES	chr11	62853919	62853962	NKRF|HepG2	43
chr11	62853300	62854300	LINC00680|hela|ENSG00000255717|ES	chr11	62853796	62853812	BUD13|K562	16
chr11	62853300	62854300	LINC00680|hela|ENSG00000255717|ES	chr11	62853402	62853421	U2AF2|HepG2	19
chr11	62853300	62854300	LINC00680|hela|ENSG00000255717|ES	chr11	62853730	62853755	TIA1|K562	25
chr11	62853300	62854300	LINC00680|hela|ENSG00000255717|ES	chr11	62853336	62853376	CSTF2|HepG2	40
chr11	62853300	62854300	LINC00680|hela|ENSG00000255717|ES	chr11	62853993	62854025	XRN2|HepG2	32
chr11	62853300	62854300	LINC00680|hela|ENSG00000255717|ES	chr11	62853936	62853967	RPS3|K562	31
chr11	62853300	62854300	LINC00680|hela|ENSG00000255717|ES	chr11	62853918	62853960	YBX3|K562	42
chr11	62853300	62854300	LINC00680|hela|ENSG00000255717|ES	chr11	62853665	62853729	PUM2|K562	64
chr11	62853300	62854300	LINC00680|hela|ENSG00000255717|ES	chr11	62853304	62853328	TIA1|K562	24
chr11	62853300	62854300	LINC00680|hela|ENSG00000255717|ES	chr11	62853665	62853713	HNRNPA1|K562	48
chr11	62853300	62854300	LINC00680|hela|ENSG00000255717|ES	chr11	62853848	62853892	DDX42|K562	44
chr11	62853300	62854300	LINC00680|hela|ENSG00000255717|ES	chr11	62853685	62853695	SLTM|HepG2	10
chr11	62853300	62854300	LINC00680|hela|ENSG00000255717|ES	chr11	62853893	62853948	AGO2|HEK293	55
chr11	62853300	62854300	LINC00680|hela|ENSG00000255717|ES	chr11	62853908	62853966	U2AF1|HepG2	58
chr11	62853300	62854300	LINC00680|hela|ENSG00000255717|ES	chr11	62853665	62853717	DHX30|HepG2	52
chr11	62853300	62854300	LINC00680|hela|ENSG00000255717|ES	chr11	62853665	62853689	MTPAP|K562	24
chr11	62853300	62854300	LINC00680|hela|ENSG00000255717|ES	chr11	62853914	62853954	QKI|HepG2	40
chr11	62853300	62854300	LINC00680|hela|ENSG00000255717|ES	chr11	62853664	62853734	TBRG4|K562	70
chr11	62853300	62854300	LINC00680|hela|ENSG00000255717|ES	chr11	62853682	62853708	GTF2F1|K562	26
chr11	62853300	62854300	LINC00680|hela|ENSG00000255717|ES	chr11	62853910	62853966	AARS|K562	56
chr11	62853300	62854300	LINC00680|hela|ENSG00000255717|ES	chr11	62853906	62853967	SRSF1|K562	61
chr11	62853300	62854300	LINC00680|hela|ENSG00000255717|ES	chr11	62853923	62853933	IGF2BP1|HepG2	10
chr11	62853300	62854300	LINC00680|hela|ENSG00000255717|ES	chr11	62853909	62853967	PTBP1|K562	58
chr11	62853300	62854300	LINC00680|hela|ENSG00000255717|ES	chr11	62853905	62853974	HNRNPU|K562	69
chr11	62853300	62854300	LINC00680|hela|ENSG00000255717|ES	chr11	62853452	62853475	KHSRP|K562	23
chr11	62853300	62854300	LINC00680|hela|ENSG00000255717|ES	chr11	62853912	62853969	XRCC6|K562	57
chr11	62853300	62854300	LINC00680|hela|ENSG00000255717|ES	chr11	62853818	62853890	QKI|K562	72
chr11	62853300	62854300	LINC00680|hela|ENSG00000255717|ES	chr11	62853893	62853948	CSTF2|HeLa	55
chr11	62853300	62854300	LINC00680|hela|ENSG00000255717|ES	chr11	62853509	62853521	TIA1|K562	12
chr11	62853300	62854300	LINC00680|hela|ENSG00000255717|ES	chr11	62853467	62853480	PRPF8|HepG2	13
chr11	62853300	62854300	LINC00680|hela|ENSG00000255717|ES	chr11	62853329	62853384	KHDRBS1|K562	55
chr11	62853300	62854300	LINC00680|hela|ENSG00000255717|ES	chr11	62853689	62853729	DKC1|HepG2	40
chr11	62853300	62854300	LINC00680|hela|ENSG00000255717|ES	chr11	62853673	62853703	RBM27|K562	30
chr11	62853300	62854300	LINC00680|hela|ENSG00000255717|ES	chr11	62853330	62853369	SFPQ|HepG2	39
chr11	62853300	62854300	LINC00680|hela|ENSG00000255717|ES	chr11	62853673	62853726	ZNF622|K562	53
chr11	62853300	62854300	LINC00680|hela|ENSG00000255717|ES	chr11	62853906	62853945	XRN2|HepG2	39
chr11	62853300	62854300	LINC00680|hela|ENSG00000255717|ES	chr11	62853664	62853712	ZRANB2|K562	48
chr11	62853300	62854300	LINC00680|hela|ENSG00000255717|ES	chr11	62853925	62853931	NOLC1|HepG2	6
chr11	62853300	62854300	LINC00680|hela|ENSG00000255717|ES	chr11	62853560	62853580	EFTUD2|K562	20
chr11	62853300	62854300	LINC00680|hela|ENSG00000255717|ES	chr11	62853780	62853814	EFTUD2|K562	34
chr11	62853300	62854300	LINC00680|hela|ENSG00000255717|ES	chr11	62853669	62853721	QKI|HepG2	52
chr11	62853300	62854300	LINC00680|hela|ENSG00000255717|ES	chr11	62853893	62853928	HNRNPM|HEK293T	35
chr11	62853300	62854300	LINC00680|hela|ENSG00000255717|ES	chr11	62853464	62853491	SUB1|HepG2	27
chr11	62853300	62854300	LINC00680|hela|ENSG00000255717|ES	chr11	62853667	62853728	NKRF|HepG2	61
chr11	62853300	62854300	LINC00680|hela|ENSG00000255717|ES	chr11	62853520	62853562	EFTUD2|HepG2	42
chr11	62853300	62854300	LINC00680|hela|ENSG00000255717|ES	chr11	62853665	62853728	DDX3X|HepG2	63
chr11	62853300	62854300	LINC00680|hela|ENSG00000255717|ES	chr11	62853335	62853362	DDX3X|HepG2	27
chr11	62853300	62854300	LINC00680|hela|ENSG00000255717|ES	chr11	62853664	62853715	SUGP2|HepG2	51
chr11	62853300	62854300	LINC00680|hela|ENSG00000255717|ES	chr11	62854217	62854224	HNRNPL|K562	7
chr11	62853300	62854300	LINC00680|hela|ENSG00000255717|ES	chr11	62853665	62853727	DDX3X|K562	62
chr11	62853300	62854300	LINC00680|hela|ENSG00000255717|ES	chr11	62853859	62853895	FMR1|K562	36
chr11	62853300	62854300	LINC00680|hela|ENSG00000255717|ES	chr11	62853672	62853727	RPS3|HepG2	55
chr11	62853300	62854300	LINC00680|hela|ENSG00000255717|ES	chr11	62853354	62853389	HLTF|K562	35
chr11	62853300	62854300	LINC00680|hela|ENSG00000255717|ES	chr11	62853471	62853481	HNRNPC|HepG2	10
chr11	62853300	62854300	LINC00680|hela|ENSG00000255717|ES	chr11	62853677	62853692	PPIL4|K562	15
chr11	62853300	62854300	LINC00680|hela|ENSG00000255717|ES	chr11	62853906	62853964	PUM2|K562	58
chr11	62853300	62854300	LINC00680|hela|ENSG00000255717|ES	chr11	62853331	62853383	RBM15|K562	52
chr11	62853300	62854300	LINC00680|hela|ENSG00000255717|ES	chr11	62853911	62853966	SF3A3|HepG2	55
chr11	62853300	62854300	LINC00680|hela|ENSG00000255717|ES	chr11	62853910	62853968	RBM27|K562	58
chr11	62853300	62854300	LINC00680|hela|ENSG00000255717|ES	chr11	62853689	62853728	MTPAP|K562	39
chr11	62853300	62854300	LINC00680|hela|ENSG00000255717|ES	chr11	62853906	62853936	RPS3|K562	30
chr11	62853300	62854300	LINC00680|hela|ENSG00000255717|ES	chr11	62853622	62853648	TIA1|HeLa	26
chr11	62853300	62854300	LINC00680|hela|ENSG00000255717|ES	chr11	62853665	62853726	SF3A3|HepG2	61
chr11	62853300	62854300	LINC00680|hela|ENSG00000255717|ES	chr11	62853351	62853392	NOL12|HepG2	41
chr11	62853300	62854300	LINC00680|hela|ENSG00000255717|ES	chr11	62853914	62853967	NSUN2|K562	53
chr11	62853300	62854300	LINC00680|hela|ENSG00000255717|ES	chr11	62853906	62853965	KHDRBS1|K562	59
chr11	62853300	62854300	LINC00680|hela|ENSG00000255717|ES	chr11	62853794	62853828	IGF2BP1|HEK293	34
chr11	62853300	62854300	LINC00680|hela|ENSG00000255717|ES	chr11	62853956	62853997	UCHL5|HepG2	41
chr11	62853300	62854300	LINC00680|hela|ENSG00000255717|ES	chr11	62853333	62853346	SF3A3|HepG2	13
chr11	62853300	62854300	LINC00680|hela|ENSG00000255717|ES	chr11	62853908	62853959	HNRNPU|HepG2	51
chr11	62853300	62854300	LINC00680|hela|ENSG00000255717|ES	chr11	62853666	62853731	FXR1|K562	65
chr11	62853300	62854300	LINC00680|hela|ENSG00000255717|ES	chr11	62853913	62853966	GTF2F1|HepG2	53
chr11	62853300	62854300	LINC00680|hela|ENSG00000255717|ES	chr11	62853813	62853836	XRN2|K562	23
chr11	62853300	62854300	LINC00680|hela|ENSG00000255717|ES	chr11	62853667	62853719	GRWD1|HepG2	52
chr11	62853300	62854300	LINC00680|hela|ENSG00000255717|ES	chr11	62853349	62853371	FUBP3|HepG2	22
chr11	62853300	62854300	LINC00680|hela|ENSG00000255717|ES	chr11	62853665	62853727	LIN28B|HepG2	62
chr11	62853300	62854300	LINC00680|hela|ENSG00000255717|ES	chr11	62853347	62853385	YBX3|K562	38
chr11	62853300	62854300	LINC00680|hela|ENSG00000255717|ES	chr11	62853908	62853965	LIN28B|K562	57
chr11	62853300	62854300	LINC00680|hela|ENSG00000255717|ES	chr11	62853674	62853704	TROVE2|K562	30
chr11	62853300	62854300	LINC00680|hela|ENSG00000255717|ES	chr11	62853665	62853689	DKC1|HepG2	24
chr11	62853300	62854300	LINC00680|hela|ENSG00000255717|ES	chr11	62853828	62853861	QKI|HepG2	33
chr11	62853300	62854300	LINC00680|hela|ENSG00000255717|ES	chr11	62853909	62853969	TBRG4|K562	60
chr11	62853300	62854300	LINC00680|hela|ENSG00000255717|ES	chr11	62853856	62853874	SF3B1|K562	18
chr11	62853300	62854300	LINC00680|hela|ENSG00000255717|ES	chr11	62853672	62853722	GRSF1|HepG2	50
chr11	62853300	62854300	LINC00680|hela|ENSG00000255717|ES	chr11	62853908	62853956	UCHL5|HepG2	48
chr11	62853300	62854300	LINC00680|hela|ENSG00000255717|ES	chr11	62853365	62853380	TRA2A|K562	15
chr11	62853300	62854300	LINC00680|hela|ENSG00000255717|ES	chr11	62854197	62854218	TBRG4|K562	21
chr11	62853300	62854300	LINC00680|hela|ENSG00000255717|ES	chr11	62853911	62853961	XPO5|HepG2	50
chr11	62853300	62854300	LINC00680|hela|ENSG00000255717|ES	chr11	62854066	62854082	SF3B4|K562	16
chr11	62853300	62854300	LINC00680|hela|ENSG00000255717|ES	chr11	62853876	62853879	SF3B4|K562	3
chr11	62853300	62854300	LINC00680|hela|ENSG00000255717|ES	chr11	62853670	62853730	NOL12|HepG2	60
chr11	62853300	62854300	LINC00680|hela|ENSG00000255717|ES	chr11	62853335	62853391	GRWD1|HepG2	56
chr11	62853300	62854300	LINC00680|hela|ENSG00000255717|ES	chr11	62853696	62853782	EFTUD2|K562	86
chr11	62853300	62854300	LINC00680|hela|ENSG00000255717|ES	chr11	62853916	62853962	NONO|K562	46
chr11	62853300	62854300	LINC00680|hela|ENSG00000255717|ES	chr11	62853911	62853925	NOLC1|HepG2	14
chr11	62853300	62854300	LINC00680|hela|ENSG00000255717|ES	chr11	62853908	62853950	IGF2BP3|HepG2	42
chr11	62853300	62854300	LINC00680|hela|ENSG00000255717|ES	chr11	62853586	62853628	SF3B4|K562	42
chr11	62853300	62854300	LINC00680|hela|ENSG00000255717|ES	chr11	62853968	62853988	TIAL1|HeLa	20
chr11	62853300	62854300	LINC00680|hela|ENSG00000255717|ES	chr11	62853337	62853379	IGF2BP2|K562	42
chr11	62853300	62854300	LINC00680|hela|ENSG00000255717|ES	chr11	62853906	62853967	XRCC6|HepG2	61
chr11	62853300	62854300	LINC00680|hela|ENSG00000255717|ES	chr11	62853664	62853725	DDX6|HepG2	61
chr11	62853300	62854300	LINC00680|hela|ENSG00000255717|ES	chr11	62853516	62853542	PRPF8|HepG2	26
chr11	62853300	62854300	LINC00680|hela|ENSG00000255717|ES	chr11	62853907	62853965	SND1|HepG2	58
chr11	62853300	62854300	LINC00680|hela|ENSG00000255717|ES	chr11	62853665	62853667	UCHL5|K562	2
chr11	62853300	62854300	LINC00680|hela|ENSG00000255717|ES	chr11	62853798	62853817	U2AF1|K562	19
chr11	62853300	62854300	LINC00680|hela|ENSG00000255717|ES	chr11	62853916	62853967	RPS3|HepG2	51
chr11	62853300	62854300	LINC00680|hela|ENSG00000255717|ES	chr11	62853909	62853961	U2AF1|HepG2	52
chr11	62853300	62854300	LINC00680|hela|ENSG00000255717|ES	chr11	62853893	62853948	FIP1L1|HEK293	55
chr11	62853300	62854300	LINC00680|hela|ENSG00000255717|ES	chr11	62853665	62853726	GTF2F1|HepG2	61
chr11	62853300	62854300	LINC00680|hela|ENSG00000255717|ES	chr11	62853921	62853957	PCBP2|HepG2	36
chr11	62853300	62854300	LINC00680|hela|ENSG00000255717|ES	chr11	62853660	62853729	TARDBP|K562	69
chr11	62853300	62854300	LINC00680|hela|ENSG00000255717|ES	chr11	62853671	62853717	HNRNPM|HepG2	46
chr11	62853300	62854300	LINC00680|hela|ENSG00000255717|ES	chr11	62853914	62853972	TARDBP|K562	58
chr11	62853300	62854300	LINC00680|hela|ENSG00000255717|ES	chr11	62853673	62853727	RBFOX2|HepG2	54
chr11	62853300	62854300	LINC00680|hela|ENSG00000255717|ES	chr11	62853664	62853732	TROVE2|K562	68
chr11	62853300	62854300	LINC00680|hela|ENSG00000255717|ES	chr11	62853669	62853710	IGF2BP1|HepG2	41
chr11	62853300	62854300	LINC00680|hela|ENSG00000255717|ES	chr11	62853680	62853710	RPS11|K562	30
chr11	62853300	62854300	LINC00680|hela|ENSG00000255717|ES	chr11	62853336	62853390	PTBP1|K562	54
chr11	62853300	62854300	LINC00680|hela|ENSG00000255717|ES	chr11	62853947	62854010	EFTUD2|K562	63
chr11	62853300	62854300	LINC00680|hela|ENSG00000255717|ES	chr11	62853351	62853372	FKBP4|HepG2	21
chr11	62853300	62854300	LINC00680|hela|ENSG00000255717|ES	chr11	62853665	62853730	RBM15|K562	65
chr11	62853300	62854300	LINC00680|hela|ENSG00000255717|ES	chr11	62853913	62853964	ILF3|K562	51
chr11	62853300	62854300	LINC00680|hela|ENSG00000255717|ES	chr11	62853915	62853958	SAFB2|K562	43
chr11	62853300	62854300	LINC00680|hela|ENSG00000255717|ES	chr11	62853674	62853703	LIN28B|K562	29
chr11	62853300	62854300	LINC00680|hela|ENSG00000255717|ES	chr11	62853814	62853854	BUD13|K562	40
chr11	62853300	62854300	LINC00680|hela|ENSG00000255717|ES	chr11	62853920	62853961	XPO5|HepG2	41
chr11	62853300	62854300	LINC00680|hela|ENSG00000255717|ES	chr11	62853920	62853961	DDX6|HepG2	41
chr11	62853300	62854300	LINC00680|hela|ENSG00000255717|ES	chr11	62853918	62853965	AGGF1|HepG2	47
chr11	62853300	62854300	LINC00680|hela|ENSG00000255717|ES	chr11	62853901	62853968	EWSR1|K562	67
chr11	62853300	62854300	LINC00680|hela|ENSG00000255717|ES	chr11	62853367	62853380	NOLC1|HepG2	13
chr11	62853300	62854300	LINC00680|hela|ENSG00000255717|ES	chr11	62853924	62853964	DDX6|K562	40
chr11	62853300	62854300	LINC00680|hela|ENSG00000255717|ES	chr11	62853672	62853700	HNRNPU|HepG2	28
chr11	62853300	62854300	LINC00680|hela|ENSG00000255717|ES	chr11	62853675	62853702	HNRNPC|HepG2	27
chr11	62853300	62854300	LINC00680|hela|ENSG00000255717|ES	chr11	62853313	62853348	LIN28A|HEK293	35
chr11	62853300	62854300	LINC00680|hela|ENSG00000255717|ES	chr11	62853688	62853718	PRPF8|K562	30
chr11	62853300	62854300	LINC00680|hela|ENSG00000255717|ES	chr11	62853671	62853729	NCBP2|K562	58
chr11	62853300	62854300	LINC00680|hela|ENSG00000255717|ES	chr11	62853384	62853392	UCHL5|HepG2	8
chr11	62853300	62854300	LINC00680|hela|ENSG00000255717|ES	chr11	62853327	62853375	PUM2|K562	48
chr11	62853300	62854300	LINC00680|hela|ENSG00000255717|ES	chr11	62853905	62853966	YWHAG|K562	61
chr11	62853300	62854300	LINC00680|hela|ENSG00000255717|ES	chr11	62853351	62853389	DDX55|K562	38
chr11	62853300	62854300	LINC00680|hela|ENSG00000255717|ES	chr11	62853315	62853368	LIN28B|K562	53
chr11	62853300	62854300	LINC00680|hela|ENSG00000255717|ES	chr11	62853920	62853973	ZNF622|K562	53
chr11	62853300	62854300	LINC00680|hela|ENSG00000255717|ES	chr11	62853672	62853714	XRN2|K562	42
chr11	62853300	62854300	LINC00680|hela|ENSG00000255717|ES	chr11	62853915	62853963	TBRG4|K562	48
chr11	62853300	62854300	LINC00680|hela|ENSG00000255717|ES	chr11	62853924	62853974	GEMIN5|K562	50
chr11	62853300	62854300	LINC00680|hela|ENSG00000255717|ES	chr11	62853663	62853724	SF3A3|HepG2	61
chr11	62853300	62854300	LINC00680|hela|ENSG00000255717|ES	chr11	62853669	62853726	BUD13|K562	57
chr11	62853300	62854300	LINC00680|hela|ENSG00000255717|ES	chr11	62853920	62853969	FTO|K562	49
chr11	62853300	62854300	LINC00680|hela|ENSG00000255717|ES	chr11	62853893	62853928	AGO2|HEK293S	35
chr11	62853300	62854300	LINC00680|hela|ENSG00000255717|ES	chr11	62853893	62853948	FMR1|HEK293	55
chr11	62853300	62854300	LINC00680|hela|ENSG00000255717|ES	chr11	62853917	62853955	AARS|K562	38
chr11	62853300	62854300	LINC00680|hela|ENSG00000255717|ES	chr11	62853332	62853373	TNRC6A|K562	41
chr11	62853300	62854300	LINC00680|hela|ENSG00000255717|ES	chr11	62853893	62853968	HNRNPC|HeLa	75
chr11	62853300	62854300	LINC00680|hela|ENSG00000255717|ES	chr11	62853333	62853384	SRSF1|HepG2	51
chr11	62853300	62854300	LINC00680|hela|ENSG00000255717|ES	chr11	62853843	62853879	SF3B4|K562	36
chr11	62853300	62854300	LINC00680|hela|ENSG00000255717|ES	chr11	62853906	62853965	NPM1|K562	59
chr11	62853300	62854300	LINC00680|hela|ENSG00000255717|ES	chr11	62853665	62853727	SUB1|HepG2	62
chr11	62853300	62854300	LINC00680|hela|ENSG00000255717|ES	chr11	62853665	62853723	RBM5|HepG2	58
chr11	62853300	62854300	LINC00680|hela|ENSG00000255717|ES	chr11	62853680	62853729	YBX3|K562	49
chr11	62853300	62854300	LINC00680|hela|ENSG00000255717|ES	chr11	62853678	62853704	FKBP4|HepG2	26
chr11	62853300	62854300	LINC00680|hela|ENSG00000255717|ES	chr11	62854087	62854099	SF3B4|HepG2	12
chr11	62853300	62854300	LINC00680|hela|ENSG00000255717|ES	chr11	62853332	62853384	UCHL5|HepG2	52
chr11	62853300	62854300	LINC00680|hela|ENSG00000255717|ES	chr11	62854093	62854149	TIA1|HepG2	56
chr11	62853300	62854300	LINC00680|hela|ENSG00000255717|ES	chr11	62853929	62853935	FXR2|K562	6
chr11	62853300	62854300	LINC00680|hela|ENSG00000255717|ES	chr11	62853665	62853729	FTO|K562	64
chr11	62853300	62854300	LINC00680|hela|ENSG00000255717|ES	chr11	62853328	62853366	TROVE2|K562	38
chr11	62853300	62854300	LINC00680|hela|ENSG00000255717|ES	chr11	62853292	62853336	TIA1|HepG2	36
chr11	62853300	62854300	LINC00680|hela|ENSG00000255717|ES	chr11	62853918	62853979	LARP4|HepG2	61
chr11	62853300	62854300	LINC00680|hela|ENSG00000255717|ES	chr11	62853908	62853950	SRSF9|HepG2	42
chr11	62853300	62854300	LINC00680|hela|ENSG00000255717|ES	chr11	62853913	62853966	DKC1|HepG2	53
chr11	62853300	62854300	LINC00680|hela|ENSG00000255717|ES	chr11	62853659	62853723	HNRNPU|K562	64
chr11	62853300	62854300	LINC00680|hela|ENSG00000255717|ES	chr11	62853906	62853959	TRA2A|HepG2	53
chr11	62853300	62854300	LINC00680|hela|ENSG00000255717|ES	chr11	62853951	62853999	EFTUD2|HepG2	48
chr11	62853300	62854300	LINC00680|hela|ENSG00000255717|ES	chr11	62853939	62853995	TIA1|K562	56
chr11	62853300	62854300	LINC00680|hela|ENSG00000255717|ES	chr11	62853666	62853737	EIF3H|HepG2	71
chr11	62853300	62854300	LINC00680|hela|ENSG00000255717|ES	chr11	62853329	62853388	RBM22|K562	59
chr11	62853300	62854300	LINC00680|hela|ENSG00000255717|ES	chr11	62853908	62853958	SRSF7|HepG2	50
chr11	62853300	62854300	LINC00680|hela|ENSG00000255717|ES	chr11	62853596	62853625	XRN2|HepG2	29
chr11	62853300	62854300	LINC00680|hela|ENSG00000255717|ES	chr11	62853665	62853723	HNRNPUL1|HepG2	58
chr11	62853300	62854300	LINC00680|hela|ENSG00000255717|ES	chr11	62853348	62853354	NOLC1|HepG2	6
chr11	62853300	62854300	LINC00680|hela|ENSG00000255717|ES	chr11	62853537	62853596	BUD13|HepG2	59
chr11	62853300	62854300	LINC00680|hela|ENSG00000255717|ES	chr11	62853913	62853960	NONO|K562	47
chr11	62853300	62854300	LINC00680|hela|ENSG00000255717|ES	chr11	62853671	62853726	SRSF7|K562	55
chr11	62853300	62854300	LINC00680|hela|ENSG00000255717|ES	chr11	62853345	62853384	SRSF7|HepG2	39
chr11	62853300	62854300	LINC00680|hela|ENSG00000255717|ES	chr11	62853804	62853833	DDX6|K562	29
chr11	62853300	62854300	LINC00680|hela|ENSG00000255717|ES	chr11	62853893	62853948	CPSF4|HEK293	55
chr11	62853300	62854300	LINC00680|hela|ENSG00000255717|ES	chr11	62854232	62854258	GRWD1|HepG2	26
chr11	62853300	62854300	LINC00680|hela|ENSG00000255717|ES	chr11	62853683	62853711	PRPF8|HepG2	28
chr11	62853300	62854300	LINC00680|hela|ENSG00000255717|ES	chr11	62853688	62853733	RPS3|K562	45
chr11	62853300	62854300	LINC00680|hela|ENSG00000255717|ES	chr11	62853914	62853959	HNRNPK|HepG2	45
chr11	62853300	62854300	LINC00680|hela|ENSG00000255717|ES	chr11	62853573	62853598	U2AF1|K562	25
chr11	62853300	62854300	LINC00680|hela|ENSG00000255717|ES	chr11	62853665	62853729	LARP4|K562	64
chr11	62853300	62854300	LINC00680|hela|ENSG00000255717|ES	chr11	62853671	62853702	U2AF2|K562	31
chr11	62853300	62854300	LINC00680|hela|ENSG00000255717|ES	chr11	62853669	62853730	FASTKD2|HepG2	61
chr11	62853300	62854300	LINC00680|hela|ENSG00000255717|ES	chr11	62853665	62853689	NOLC1|HepG2	24
chr11	62853300	62854300	LINC00680|hela|ENSG00000255717|ES	chr11	62853339	62853390	TBRG4|K562	51
chr11	62853300	62854300	LINC00680|hela|ENSG00000255717|ES	chr11	62853909	62853962	DHX30|HepG2	53
chr11	62853300	62854300	LINC00680|hela|ENSG00000255717|ES	chr11	62853672	62853729	DDX55|HepG2	57
chr11	62853300	62854300	LINC00680|hela|ENSG00000255717|ES	chr11	62853904	62853961	AGGF1|HepG2	57
chr11	62853300	62854300	LINC00680|hela|ENSG00000255717|ES	chr11	62853907	62853947	FAM120A|K562	40
chr11	62853300	62854300	LINC00680|hela|ENSG00000255717|ES	chr11	62853910	62853968	METAP2|K562	58
chr11	62853300	62854300	LINC00680|hela|ENSG00000255717|ES	chr11	62853836	62853905	SF3B4|HepG2	69
chr11	62853300	62854300	LINC00680|hela|ENSG00000255717|ES	chr11	62853355	62853390	HNRNPA1|K562	35
chr11	62853300	62854300	LINC00680|hela|ENSG00000255717|ES	chr11	62854011	62854053	BUD13|K562	42
chr11	62853300	62854300	LINC00680|hela|ENSG00000255717|ES	chr11	62853313	62853348	TIAL1|HeLa	35
chr11	62853300	62854300	LINC00680|hela|ENSG00000255717|ES	chr11	62853339	62853384	RBM15|K562	45
chr11	62853300	62854300	LINC00680|hela|ENSG00000255717|ES	chr11	62853670	62853719	SF3B4|K562	49
chr11	62853300	62854300	LINC00680|hela|ENSG00000255717|ES	chr11	62853825	62853833	SF3B4|K562	8
chr11	62853300	62854300	LINC00680|hela|ENSG00000255717|ES	chr11	62853907	62853966	SMNDC1|HepG2	59
chr11	62853300	62854300	LINC00680|hela|ENSG00000255717|ES	chr11	62853674	62853731	NOLC1|K562	57
chr11	62853300	62854300	LINC00680|hela|ENSG00000255717|ES	chr11	62853664	62853730	RBM22|K562	66
chr11	62853300	62854300	LINC00680|hela|ENSG00000255717|ES	chr11	62853351	62853386	SUPV3L1|HepG2	35
chr11	62853300	62854300	LINC00680|hela|ENSG00000255717|ES	chr11	62854236	62854249	GPKOW|K562	13
chr11	62853300	62854300	LINC00680|hela|ENSG00000255717|ES	chr11	62853908	62853987	HNRNPA1|K562	79
chr11	62853300	62854300	LINC00680|hela|ENSG00000255717|ES	chr11	62853915	62853964	DROSHA|K562	49
chr11	62853300	62854300	LINC00680|hela|ENSG00000255717|ES	chr11	62853328	62853376	YWHAG|K562	48
chr11	62853300	62854300	LINC00680|hela|ENSG00000255717|ES	chr11	62853668	62853732	PCBP2|HepG2	64
chr11	62853300	62854300	LINC00680|hela|ENSG00000255717|ES	chr11	62853345	62853394	GRWD1|HepG2	49
chr11	62853300	62854300	LINC00680|hela|ENSG00000255717|ES	chr11	62853344	62853380	NOL12|HepG2	36
chr11	62853300	62854300	LINC00680|hela|ENSG00000255717|ES	chr11	62853331	62853358	NPM1|K562	27
chr11	62853300	62854300	LINC00680|hela|ENSG00000255717|ES	chr11	62853893	62853948	FBL|HEK293	55
chr11	62853300	62854300	LINC00680|hela|ENSG00000255717|ES	chr11	62853674	62853726	TNRC6A|K562	52
chr11	62853300	62854300	LINC00680|hela|ENSG00000255717|ES	chr11	62853789	62853845	U2AF2|K562	56
chr11	62853300	62854300	LINC00680|hela|ENSG00000255717|ES	chr11	62853908	62853988	LSM11|K562	80
chr11	62853300	62854300	LINC00680|hela|ENSG00000255717|ES	chr11	62853331	62853364	LSM11|K562	33
chr11	62853300	62854300	LINC00680|hela|ENSG00000255717|ES	chr11	62853337	62853389	RPS3|K562	52
chr11	62853300	62854300	LINC00680|hela|ENSG00000255717|ES	chr11	62853928	62853946	XRN2|K562	18
chr11	62853300	62854300	LINC00680|hela|ENSG00000255717|ES	chr11	62853664	62853731	PPIL4|K562	67
chr11	62853300	62854300	LINC00680|hela|ENSG00000255717|ES	chr11	62853844	62853883	EFTUD2|K562	39
chr11	62853300	62854300	LINC00680|hela|ENSG00000255717|ES	chr11	62853667	62853726	HNRNPU|K562	59
chr11	62853300	62854300	LINC00680|hela|ENSG00000255717|ES	chr11	62853923	62853948	ILF3|HepG2	25
chr11	62853300	62854300	LINC00680|hela|ENSG00000255717|ES	chr11	62853666	62853713	IGF2BP1|K562	47
chr11	62853300	62854300	LINC00680|hela|ENSG00000255717|ES	chr11	62853330	62853332	DDX24|K562	2
chr11	62853300	62854300	LINC00680|hela|ENSG00000255717|ES	chr11	62853665	62853718	IGF2BP2|K562	53
chr11	62853300	62854300	LINC00680|hela|ENSG00000255717|ES	chr11	62853313	62853348	EWSR|HEK293	35
chr11	62853300	62854300	LINC00680|hela|ENSG00000255717|ES	chr11	62853959	62853995	TIA1|HepG2	36
chr11	62853300	62854300	LINC00680|hela|ENSG00000255717|ES	chr11	62854222	62854235	LSM11|HepG2	13
chr11	62853300	62854300	LINC00680|hela|ENSG00000255717|ES	chr11	62853670	62853707	EIF4G2|K562	37
chr11	62853300	62854300	LINC00680|hela|ENSG00000255717|ES	chr11	62853353	62853392	NOLC1|K562	39
chr11	62853300	62854300	LINC00680|hela|ENSG00000255717|ES	chr11	62853666	62853721	LSM11|K562	55
chr11	62853300	62854300	LINC00680|hela|ENSG00000255717|ES	chr11	62853338	62853390	SRSF1|HepG2	52
chr11	62853300	62854300	LINC00680|hela|ENSG00000255717|ES	chr11	62853665	62853714	U2AF2|K562	49
chr11	62853300	62854300	LINC00680|hela|ENSG00000255717|ES	chr11	62853665	62853723	NPM1|K562	58
chr11	62853300	62854300	LINC00680|hela|ENSG00000255717|ES	chr11	62853665	62853690	PTBP1|K562	25
chr11	62853300	62854300	LINC00680|hela|ENSG00000255717|ES	chr11	62853923	62853936	SF3B4|HepG2	13
chr11	62853300	62854300	LINC00680|hela|ENSG00000255717|ES	chr11	62853313	62853348	YTHDF2|HeLa	35
chr11	62853300	62854300	LINC00680|hela|ENSG00000255717|ES	chr11	62854261	62854268	HNRNPM|K562	7
chr11	62853300	62854300	LINC00680|hela|ENSG00000255717|ES	chr11	62853453	62853495	EFTUD2|K562	42
chr11	62853300	62854300	LINC00680|hela|ENSG00000255717|ES	chr11	62853668	62853726	NOL12|HepG2	58
chr11	62853300	62854300	LINC00680|hela|ENSG00000255717|ES	chr11	62853893	62853948	AGO1|HEK293	55
chr11	62853300	62854300	LINC00680|hela|ENSG00000255717|ES	chr11	62853675	62853712	FXR2|K562	37
chr11	62853300	62854300	LINC00680|hela|ENSG00000255717|ES	chr11	62853910	62853956	DHX30|HepG2	46
chr11	62853300	62854300	LINC00680|hela|ENSG00000255717|ES	chr11	62854179	62854202	PUM2|K562	23
chr11	62853300	62854300	LINC00680|hela|ENSG00000255717|ES	chr11	62853906	62853967	FASTKD2|K562	61
chr11	62853300	62854300	LINC00680|hela|ENSG00000255717|ES	chr11	62853817	62853844	U2AF1|K562	27
chr11	62853300	62854300	LINC00680|hela|ENSG00000255717|ES	chr11	62853922	62853954	GRSF1|HepG2	32
chr11	62853300	62854300	LINC00680|hela|ENSG00000255717|ES	chr11	62853833	62853842	SF3B4|K562	9
chr11	62853300	62854300	LINC00680|hela|ENSG00000255717|ES	chr11	62853333	62853370	LARP7|HepG2	37
chr11	62853300	62854300	LINC00680|hela|ENSG00000255717|ES	chr11	62853339	62853362	SF3B4|K562	23
chr11	62853300	62854300	LINC00680|hela|ENSG00000255717|ES	chr11	62853335	62853376	DDX24|K562	41
chr11	62853300	62854300	LINC00680|hela|ENSG00000255717|ES	chr11	62853352	62853381	AGGF1|HepG2	29
chr11	62853300	62854300	LINC00680|hela|ENSG00000255717|ES	chr11	62853908	62853961	DDX3X|K562	53
chr11	62853300	62854300	LINC00680|hela|ENSG00000255717|ES	chr11	62853663	62853730	LIN28B|K562	67
chr11	62853300	62854300	LINC00680|hela|ENSG00000255717|ES	chr11	62853917	62853937	HNRNPUL1|HepG2	20
chr11	62853300	62854300	LINC00680|hela|ENSG00000255717|ES	chr11	62853334	62853389	MTPAP|K562	55
chr11	62853300	62854300	LINC00680|hela|ENSG00000255717|ES	chr11	62853664	62853733	UCHL5|K562	69
chr11	62853300	62854300	LINC00680|hela|ENSG00000255717|ES	chr11	62853664	62853727	GNL3|K562	63
chr11	62853300	62854300	LINC00680|hela|ENSG00000255717|ES	chr11	62853920	62853973	SAFB2|K562	53
chr11	62853300	62854300	LINC00680|hela|ENSG00000255717|ES	chr11	62853665	62853728	EIF3D|HepG2	63
chr11	62853300	62854300	LINC00680|hela|ENSG00000255717|ES	chr11	62853328	62853383	LIN28B|HepG2	55
chr11	62853300	62854300	LINC00680|hela|ENSG00000255717|ES	chr11	62853509	62853543	EFTUD2|K562	34
chr11	62853300	62854300	LINC00680|hela|ENSG00000255717|ES	chr11	62853923	62853960	CSTF2T|HepG2	37
chr11	62853300	62854300	LINC00680|hela|ENSG00000255717|ES	chr11	62853679	62853703	SAFB2|K562	24
chr11	62853300	62854300	LINC00680|hela|ENSG00000255717|ES	chr11	62853908	62853965	AUH|HepG2	57
chr11	62853300	62854300	LINC00680|hela|ENSG00000255717|ES	chr11	62853667	62853725	GRSF1|HepG2	58
chr11	62853300	62854300	LINC00680|hela|ENSG00000255717|ES	chr11	62853334	62853372	SND1|HepG2	38
chr11	62853300	62854300	LINC00680|hela|ENSG00000255717|ES	chr11	62853693	62853720	PUS1|K562	27
chr11	62853300	62854300	LINC00680|hela|ENSG00000255717|ES	chr11	62853328	62853391	SND1|K562	63
chr11	62853300	62854300	LINC00680|hela|ENSG00000255717|ES	chr11	62853664	62853725	LIN28B|HepG2	61
chr11	62853300	62854300	LINC00680|hela|ENSG00000255717|ES	chr11	62853655	62853688	TIAL1|HeLa	33
chr11	62853300	62854300	LINC00680|hela|ENSG00000255717|ES	chr11	62853916	62853950	SLTM|K562	34
chr11	62853300	62854300	LINC00680|hela|ENSG00000255717|ES	chr11	62853907	62853961	FKBP4|HepG2	54
chr11	62853300	62854300	LINC00680|hela|ENSG00000255717|ES	chr11	62853890	62853967	PPIG|HepG2	77
chr11	62853300	62854300	LINC00680|hela|ENSG00000255717|ES	chr11	62853919	62853996	BUD13|HepG2	77
chr11	62853300	62854300	LINC00680|hela|ENSG00000255717|ES	chr11	62853667	62853731	FASTKD2|HepG2	64
chr11	62853300	62854300	LINC00680|hela|ENSG00000255717|ES	chr11	62853348	62853375	EIF3H|HepG2	27
chr11	62853300	62854300	LINC00680|hela|ENSG00000255717|ES	chr11	62853439	62853448	TARDBP|K562	9
chr11	62853300	62854300	LINC00680|hela|ENSG00000255717|ES	chr11	62853918	62853971	AKAP8L|K562	53
chr11	62853300	62854300	LINC00680|hela|ENSG00000255717|ES	chr11	62853923	62853969	GPKOW|K562	46
chr11	62853300	62854300	LINC00680|hela|ENSG00000255717|ES	chr11	62853893	62853948	FXR2|HEK293	55
chr11	62853300	62854300	LINC00680|hela|ENSG00000255717|ES	chr11	62853908	62853915	RPS5|K562	7
chr11	62853300	62854300	LINC00680|hela|ENSG00000255717|ES	chr11	62854232	62854252	SRSF7|K562	20
chr11	62853300	62854300	LINC00680|hela|ENSG00000255717|ES	chr11	62853339	62853373	TAF15|HepG2	34
chr11	62853300	62854300	LINC00680|hela|ENSG00000255717|ES	chr11	62853925	62853968	FXR1|K562	43
chr11	62853300	62854300	LINC00680|hela|ENSG00000255717|ES	chr11	62853667	62853692	PTBP1|K562	25
chr11	62853300	62854300	LINC00680|hela|ENSG00000255717|ES	chr11	62853747	62853785	PRPF8|HepG2	38
chr11	62853300	62854300	LINC00680|hela|ENSG00000255717|ES	chr11	62853334	62853384	RPS5|K562	50
chr11	62853300	62854300	LINC00680|hela|ENSG00000255717|ES	chr11	62853339	62853382	IGF2BP3|HepG2	43
chr11	62853300	62854300	LINC00680|hela|ENSG00000255717|ES	chr11	62853483	62853528	CSTF2|HeLa	45
chr11	62853300	62854300	LINC00680|hela|ENSG00000255717|ES	chr11	62853675	62853718	KHSRP|K562	43
chr11	62853300	62854300	LINC00680|hela|ENSG00000255717|ES	chr11	62853913	62853970	QKI|K562	57
chr11	62853300	62854300	LINC00680|hela|ENSG00000255717|ES	chr11	62853911	62853969	SRSF1|K562	58
chr11	62853300	62854300	LINC00680|hela|ENSG00000255717|ES	chr11	62853677	62853726	DDX55|K562	49
chr11	62853300	62854300	LINC00680|hela|ENSG00000255717|ES	chr11	62853862	62853879	CSTF2T|HepG2	17
chr11	62853300	62854300	LINC00680|hela|ENSG00000255717|ES	chr11	62853687	62853708	GEMIN5|K562	21
chr11	62853300	62854300	LINC00680|hela|ENSG00000255717|ES	chr11	62853850	62853873	DDX55|K562	23
chr11	62853300	62854300	LINC00680|hela|ENSG00000255717|ES	chr11	62853664	62853727	ILF3|HepG2	63
chr11	62853300	62854300	LINC00680|hela|ENSG00000255717|ES	chr11	62853328	62853334	RPS5|K562	6
chr11	62853300	62854300	LINC00680|hela|ENSG00000255717|ES	chr11	62853677	62853715	TIA1|HepG2	38
chr11	62853300	62854300	LINC00680|hela|ENSG00000255717|ES	chr11	62853675	62853718	HNRNPM|K562	43
chr11	62853300	62854300	LINC00680|hela|ENSG00000255717|ES	chr11	62853667	62853723	ZRANB2|K562	56
chr11	62853300	62854300	LINC00680|hela|ENSG00000255717|ES	chr11	62853364	62853377	IGF2BP1|HepG2	13
chr11	62853300	62854300	LINC00680|hela|ENSG00000255717|ES	chr11	62854210	62854238	QKI|HepG2	28
chr11	62853300	62854300	LINC00680|hela|ENSG00000255717|ES	chr11	62853781	62853844	U2AF2|K562	63
chr11	62853300	62854300	LINC00680|hela|ENSG00000255717|ES	chr11	62853928	62853972	CDC40|HepG2	44
chr11	62853300	62854300	LINC00680|hela|ENSG00000255717|ES	chr11	62853336	62853381	U2AF1|HepG2	45
chr11	62853300	62854300	LINC00680|hela|ENSG00000255717|ES	chr11	62853915	62853978	DROSHA|K562	63
chr11	62853300	62854300	LINC00680|hela|ENSG00000255717|ES	chr11	62853665	62853729	SRSF1|HepG2	64
chr11	62853300	62854300	LINC00680|hela|ENSG00000255717|ES	chr11	62853671	62853713	TBRG4|HepG2	42
chr11	62853300	62854300	LINC00680|hela|ENSG00000255717|ES	chr11	62853926	62853988	FASTKD2|HepG2	62
chr11	62853300	62854300	LINC00680|hela|ENSG00000255717|ES	chr11	62853916	62854003	BUD13|K562	87
chr11	62853300	62854300	LINC00680|hela|ENSG00000255717|ES	chr11	62853496	62853504	KHSRP|K562	8
chr11	62853300	62854300	LINC00680|hela|ENSG00000255717|ES	chr11	62853664	62853725	IGF2BP1|K562	61
chr11	62853300	62854300	LINC00680|hela|ENSG00000255717|ES	chr11	62854017	62854054	EIF4G1|K562	37
chr11	62853300	62854300	LINC00680|hela|ENSG00000255717|ES	chr11	62853664	62853721	SF3B4|HepG2	57
chr11	62853300	62854300	LINC00680|hela|ENSG00000255717|ES	chr11	62853332	62853375	FTO|K562	43
chr15	39592896	39593896	LINC00680|hela|ENSG00000137801|ES	chr15	39593544	39593610	LIN28B|HepG2	66
chr15	39592896	39593896	LINC00680|hela|ENSG00000137801|ES	chr15	39593639	39593669	BCCIP|HepG2	30
chr15	39592896	39593896	LINC00680|hela|ENSG00000137801|ES	chr15	39593660	39593671	RBFOX2|HepG2	11
chr15	39592896	39593896	LINC00680|hela|ENSG00000137801|ES	chr15	39593590	39593628	TROVE2|HepG2	38
chr15	39592896	39593896	LINC00680|hela|ENSG00000137801|ES	chr15	39593661	39593669	FASTKD2|HepG2	8
chr15	39592896	39593896	LINC00680|hela|ENSG00000137801|ES	chr15	39593620	39593668	BUD13|HepG2	48
chr15	39592896	39593896	LINC00680|hela|ENSG00000137801|ES	chr15	39593612	39593667	AUH|HepG2	55
chr15	39592896	39593896	LINC00680|hela|ENSG00000137801|ES	chr15	39593562	39593646	LIN28B|HepG2	84
chr15	39592896	39593896	LINC00680|hela|ENSG00000137801|ES	chr15	39593627	39593669	RPS3|HepG2	42
chr15	39592896	39593896	LINC00680|hela|ENSG00000137801|ES	chr15	39593840	39593864	HNRNPA1|HepG2	24
chr15	39592896	39593896	LINC00680|hela|ENSG00000137801|ES	chr15	39593523	39593591	SND1|HepG2	68
chr15	39592896	39593896	LINC00680|hela|ENSG00000137801|ES	chr15	39593603	39593618	RBM15|HepG2	15
chr15	39592896	39593896	LINC00680|hela|ENSG00000137801|ES	chr15	39593595	39593632	NKRF|HepG2	37
chr15	39592896	39593896	LINC00680|hela|ENSG00000137801|ES	chr15	39593646	39593668	SND1|HepG2	22
chr15	39592896	39593896	LINC00680|hela|ENSG00000137801|ES	chr15	39593607	39593646	XRN2|HepG2	39
chr15	39592896	39593896	LINC00680|hela|ENSG00000137801|ES	chr15	39593555	39593594	SRSF9|HepG2	39
chr15	39592896	39593896	LINC00680|hela|ENSG00000137801|ES	chr15	39593603	39593636	FASTKD2|HepG2	33
chr15	39592896	39593896	LINC00680|hela|ENSG00000137801|ES	chr15	39593613	39593664	BCCIP|HepG2	51
chr15	39592896	39593896	LINC00680|hela|ENSG00000137801|ES	chr15	39593657	39593669	DHX30|HepG2	12
chr15	39592896	39593896	LINC00680|hela|ENSG00000137801|ES	chr15	39593654	39593668	PPIG|HepG2	14
chr15	39592896	39593896	LINC00680|hela|ENSG00000137801|ES	chr15	39593514	39593592	SND1|HepG2	78
chr15	39592896	39593896	LINC00680|hela|ENSG00000137801|ES	chr15	39593664	39593669	ILF3|HepG2	5
chr15	39592896	39593896	LINC00680|hela|ENSG00000137801|ES	chr15	39593594	39593635	HNRNPUL1|HepG2	41
chr15	39592896	39593896	LINC00680|hela|ENSG00000137801|ES	chr15	39593707	39593729	CDC40|HepG2	22
chr15	39592896	39593896	LINC00680|hela|ENSG00000137801|ES	chr15	39593602	39593672	RPS3|HepG2	70
chr15	39592896	39593896	LINC00680|hela|ENSG00000137801|ES	chr15	39593614	39593644	SRSF1|HepG2	30
chr15	39592896	39593896	LINC00680|hela|ENSG00000137801|ES	chr15	39593603	39593640	GRWD1|HepG2	37
chr15	39592896	39593896	LINC00680|hela|ENSG00000137801|ES	chr15	39593667	39593670	HNRNPUL1|HepG2	3
chr15	39592896	39593896	LINC00680|hela|ENSG00000137801|ES	chr15	39593649	39593664	SRSF9|HepG2	15
chr15	39592896	39593896	LINC00680|hela|ENSG00000137801|ES	chr15	39593629	39593649	IGF2BP3|HepG2	20
chr15	39592896	39593896	LINC00680|hela|ENSG00000137801|ES	chr15	39593595	39593627	NKRF|HepG2	32
chr15	39592896	39593896	LINC00680|hela|ENSG00000137801|ES	chr15	39593705	39593731	HNRNPA1|HepG2	26
chr15	39592896	39593896	LINC00680|hela|ENSG00000137801|ES	chr15	39593610	39593655	U2AF1|HepG2	45
chr15	39592896	39593896	LINC00680|hela|ENSG00000137801|ES	chr15	39593618	39593673	SRSF1|HepG2	55
chr15	39592896	39593896	LINC00680|hela|ENSG00000137801|ES	chr15	39593628	39593722	PRPF8|HepG2	94
chr15	39592896	39593896	LINC00680|hela|ENSG00000137801|ES	chr15	39593648	39593668	SND1|HepG2	20
chr15	39592896	39593896	LINC00680|hela|ENSG00000137801|ES	chr15	39593595	39593646	SND1|HepG2	51
chr15	39592896	39593896	LINC00680|hela|ENSG00000137801|ES	chr15	39593584	39593630	FKBP4|HepG2	46
chr15	39592896	39593896	LINC00680|hela|ENSG00000137801|ES	chr15	39593594	39593648	SND1|HepG2	54
chr15	39592896	39593896	LINC00680|hela|ENSG00000137801|ES	chr15	39593657	39593667	IGF2BP3|HepG2	10
chr15	39592896	39593896	LINC00680|hela|ENSG00000137801|ES	chr15	39593616	39593642	SLTM|HepG2	26
chr17	16438826	16439826	LINC00680|hela|ENSG00000175061|ES	chr17	16439561	16439588	SMNDC1|K562	27
chr17	16438826	16439826	LINC00680|hela|ENSG00000175061|ES	chr17	16439609	16439716	HNRNPU|HepG2	107
chr17	16438826	16439826	LINC00680|hela|ENSG00000175061|ES	chr17	16439323	16439415	HNRNPM|K562	92
chr17	16438826	16439826	LINC00680|hela|ENSG00000175061|ES	chr17	16439576	16439629	SUPV3L1|HepG2	53
chr17	16438826	16439826	LINC00680|hela|ENSG00000175061|ES	chr17	16439041	16439060	DDX55|K562	19
chr17	16438826	16439826	LINC00680|hela|ENSG00000175061|ES	chr17	16439329	16439383	XRCC6|K562	54
chr17	16438826	16439826	LINC00680|hela|ENSG00000175061|ES	chr17	16439184	16439235	HNRNPM|HepG2	51
chr17	16438826	16439826	LINC00680|hela|ENSG00000175061|ES	chr17	16439441	16439468	UCHL5|HepG2	27
chr17	16438826	16439826	LINC00680|hela|ENSG00000175061|ES	chr17	16439525	16439562	SND1|K562	37
chr17	16438826	16439826	LINC00680|hela|ENSG00000175061|ES	chr17	16439654	16439673	NOLC1|HepG2	19
chr17	16438826	16439826	LINC00680|hela|ENSG00000175061|ES	chr17	16439368	16439391	LARP4|HepG2	23
chr17	16438826	16439826	LINC00680|hela|ENSG00000175061|ES	chr17	16439539	16439577	RBM27|K562	38
chr17	16438826	16439826	LINC00680|hela|ENSG00000175061|ES	chr17	16439369	16439419	PPIG|HepG2	50
chr17	16438826	16439826	LINC00680|hela|ENSG00000175061|ES	chr17	16439326	16439349	FASTKD2|K562	23
chr17	16438826	16439826	LINC00680|hela|ENSG00000175061|ES	chr17	16439649	16439708	EIF3D|HepG2	59
chr17	16438826	16439826	LINC00680|hela|ENSG00000175061|ES	chr17	16439326	16439328	FAM120A|K562	2
chr17	16438826	16439826	LINC00680|hela|ENSG00000175061|ES	chr17	16439041	16439060	SUGP2|HepG2	19
chr17	16438826	16439826	LINC00680|hela|ENSG00000175061|ES	chr17	16439587	16439685	HNRNPK|K562	98
chr17	16438826	16439826	LINC00680|hela|ENSG00000175061|ES	chr17	16439579	16439654	IGF2BP3|HepG2	75
chr17	16438826	16439826	LINC00680|hela|ENSG00000175061|ES	chr17	16439049	16439101	SRSF9|HepG2	52
chr17	16438826	16439826	LINC00680|hela|ENSG00000175061|ES	chr17	16439323	16439394	SRSF9|HepG2	71
chr17	16438826	16439826	LINC00680|hela|ENSG00000175061|ES	chr17	16439148	16439178	EFTUD2|HepG2	30
chr17	16438826	16439826	LINC00680|hela|ENSG00000175061|ES	chr17	16439609	16439649	EIF3D|HepG2	40
chr17	16438826	16439826	LINC00680|hela|ENSG00000175061|ES	chr17	16439041	16439061	RPS3|K562	20
chr17	16438826	16439826	LINC00680|hela|ENSG00000175061|ES	chr17	16439187	16439213	RPS3|HepG2	26
chr17	16438826	16439826	LINC00680|hela|ENSG00000175061|ES	chr17	16439049	16439061	GTF2F1|K562	12
chr17	16438826	16439826	LINC00680|hela|ENSG00000175061|ES	chr17	16439321	16439369	DGCR8|HepG2	48
chr17	16438826	16439826	LINC00680|hela|ENSG00000175061|ES	chr17	16439528	16439562	PRPF8|HepG2	34
chr17	16438826	16439826	LINC00680|hela|ENSG00000175061|ES	chr17	16439436	16439477	U2AF2|HepG2	41
chr17	16438826	16439826	LINC00680|hela|ENSG00000175061|ES	chr17	16439649	16439670	SFPQ|HepG2	21
chr17	16438826	16439826	LINC00680|hela|ENSG00000175061|ES	chr17	16439700	16439742	PRPF8|HepG2	42
chr17	16438826	16439826	LINC00680|hela|ENSG00000175061|ES	chr17	16439521	16439544	DHX30|HepG2	23
chr17	16438826	16439826	LINC00680|hela|ENSG00000175061|ES	chr17	16439042	16439076	TARDBP|K562	34
chr17	16438826	16439826	LINC00680|hela|ENSG00000175061|ES	chr17	16439332	16439370	TARDBP|K562	38
chr17	16438826	16439826	LINC00680|hela|ENSG00000175061|ES	chr17	16439525	16439555	PTBP1|HepG2	30
chr17	16438826	16439826	LINC00680|hela|ENSG00000175061|ES	chr17	16439516	16439560	LARP7|HepG2	44
chr17	16438826	16439826	LINC00680|hela|ENSG00000175061|ES	chr17	16439425	16439481	TAF15|HepG2	56
chr17	16438826	16439826	LINC00680|hela|ENSG00000175061|ES	chr17	16439343	16439366	NOLC1|K562	23
chr17	16438826	16439826	LINC00680|hela|ENSG00000175061|ES	chr17	16439343	16439346	DDX59|HepG2	3
chr17	16438826	16439826	LINC00680|hela|ENSG00000175061|ES	chr17	16439056	16439059	UPF1|K562	3
chr17	16438826	16439826	LINC00680|hela|ENSG00000175061|ES	chr17	16439521	16439546	FBL|HEK293	25
chr17	16438826	16439826	LINC00680|hela|ENSG00000175061|ES	chr17	16439432	16439506	TAF15|K562	74
chr17	16438826	16439826	LINC00680|hela|ENSG00000175061|ES	chr17	16439326	16439369	GRWD1|HepG2	43
chr17	16438826	16439826	LINC00680|hela|ENSG00000175061|ES	chr17	16439051	16439059	LSM11|HepG2	8
chr17	16438826	16439826	LINC00680|hela|ENSG00000175061|ES	chr17	16439614	16439638	SF3B4|HepG2	24
chr17	16438826	16439826	LINC00680|hela|ENSG00000175061|ES	chr17	16439330	16439344	NOLC1|K562	14
chr17	16438826	16439826	LINC00680|hela|ENSG00000175061|ES	chr17	16439513	16439557	TRA2A|K562	44
chr17	16438826	16439826	LINC00680|hela|ENSG00000175061|ES	chr17	16439534	16439548	XPO5|HepG2	14
chr17	16438826	16439826	LINC00680|hela|ENSG00000175061|ES	chr17	16439210	16439302	HNRNPM|K562	92
chr17	16438826	16439826	LINC00680|hela|ENSG00000175061|ES	chr17	16439614	16439628	U2AF2|K562	14
chr17	16438826	16439826	LINC00680|hela|ENSG00000175061|ES	chr17	16439608	16439688	DDX59|HepG2	80
chr17	16438826	16439826	LINC00680|hela|ENSG00000175061|ES	chr17	16439331	16439405	LARP4|K562	74
chr17	16438826	16439826	LINC00680|hela|ENSG00000175061|ES	chr17	16439053	16439061	IGF2BP3|HepG2	8
chr17	16438826	16439826	LINC00680|hela|ENSG00000175061|ES	chr17	16439050	16439101	PRPF8|K562	51
chr17	16438826	16439826	LINC00680|hela|ENSG00000175061|ES	chr17	16439325	16439395	EIF3D|HepG2	70
chr17	16438826	16439826	LINC00680|hela|ENSG00000175061|ES	chr17	16439823	16439847	HNRNPA1|HepG2	3
chr17	16438826	16439826	LINC00680|hela|ENSG00000175061|ES	chr17	16439049	16439061	SF3B1|K562	12
chr17	16438826	16439826	LINC00680|hela|ENSG00000175061|ES	chr17	16439668	16439700	EIF4G2|K562	32
chr17	16438826	16439826	LINC00680|hela|ENSG00000175061|ES	chr17	16439539	16439559	QKI|HepG2	20
chr17	16438826	16439826	LINC00680|hela|ENSG00000175061|ES	chr17	16439611	16439680	HNRNPK|HepG2	69
chr17	16438826	16439826	LINC00680|hela|ENSG00000175061|ES	chr17	16439251	16439325	SF3B4|HepG2	74
chr17	16438826	16439826	LINC00680|hela|ENSG00000175061|ES	chr17	16439522	16439627	LSM11|K562	105
chr17	16438826	16439826	LINC00680|hela|ENSG00000175061|ES	chr17	16439554	16439584	SUPV3L1|HepG2	30
chr17	16438826	16439826	LINC00680|hela|ENSG00000175061|ES	chr17	16439512	16439541	NOLC1|HepG2	29
chr17	16438826	16439826	LINC00680|hela|ENSG00000175061|ES	chr17	16439046	16439060	DHX30|K562	14
chr17	16438826	16439826	LINC00680|hela|ENSG00000175061|ES	chr17	16439404	16439414	YBX3|K562	10
chr17	16438826	16439826	LINC00680|hela|ENSG00000175061|ES	chr17	16439051	16439059	SUGP2|HepG2	8
chr17	16438826	16439826	LINC00680|hela|ENSG00000175061|ES	chr17	16439324	16439394	SRSF1|HepG2	70
chr17	16438826	16439826	LINC00680|hela|ENSG00000175061|ES	chr17	16439331	16439339	YBX3|K562	8
chr17	16438826	16439826	LINC00680|hela|ENSG00000175061|ES	chr17	16439321	16439374	BUD13|HepG2	53
chr17	16438826	16439826	LINC00680|hela|ENSG00000175061|ES	chr17	16439326	16439353	DHX30|K562	27
chr17	16438826	16439826	LINC00680|hela|ENSG00000175061|ES	chr17	16439437	16439468	FAM120A|HepG2	31
chr17	16438826	16439826	LINC00680|hela|ENSG00000175061|ES	chr17	16439596	16439620	NKRF|HepG2	24
chr17	16438826	16439826	LINC00680|hela|ENSG00000175061|ES	chr17	16439325	16439386	TIA1|K562	61
chr17	16438826	16439826	LINC00680|hela|ENSG00000175061|ES	chr17	16439345	16439370	SUB1|HepG2	25
chr17	16438826	16439826	LINC00680|hela|ENSG00000175061|ES	chr17	16439381	16439393	SUB1|HepG2	12
chr17	16438826	16439826	LINC00680|hela|ENSG00000175061|ES	chr17	16439519	16439544	NOL12|HepG2	25
chr17	16438826	16439826	LINC00680|hela|ENSG00000175061|ES	chr17	16439044	16439060	DGCR8|HepG2	16
chr17	16438826	16439826	LINC00680|hela|ENSG00000175061|ES	chr17	16439423	16439472	NSUN2|K562	49
chr17	16438826	16439826	LINC00680|hela|ENSG00000175061|ES	chr17	16439576	16439698	MTPAP|K562	122
chr17	16438826	16439826	LINC00680|hela|ENSG00000175061|ES	chr17	16439325	16439390	U2AF2|K562	65
chr17	16438826	16439826	LINC00680|hela|ENSG00000175061|ES	chr17	16439527	16439548	U2AF2|HepG2	21
chr17	16438826	16439826	LINC00680|hela|ENSG00000175061|ES	chr17	16439046	16439062	RBM15|HepG2	16
chr17	16438826	16439826	LINC00680|hela|ENSG00000175061|ES	chr17	16439325	16439391	FXR1|K562	66
chr17	16438826	16439826	LINC00680|hela|ENSG00000175061|ES	chr17	16439542	16439569	YBX3|K562	27
chr17	16438826	16439826	LINC00680|hela|ENSG00000175061|ES	chr17	16439618	16439713	GRWD1|HepG2	95
chr17	16438826	16439826	LINC00680|hela|ENSG00000175061|ES	chr17	16439557	16439578	LARP4|K562	21
chr17	16438826	16439826	LINC00680|hela|ENSG00000175061|ES	chr17	16439326	16439345	FUBP3|HepG2	19
chr17	16438826	16439826	LINC00680|hela|ENSG00000175061|ES	chr17	16439435	16439469	UCHL5|K562	34
chr17	16438826	16439826	LINC00680|hela|ENSG00000175061|ES	chr17	16439674	16439707	HNRNPM|K562	33
chr17	16438826	16439826	LINC00680|hela|ENSG00000175061|ES	chr17	16439533	16439546	DDX55|K562	13
chr17	16438826	16439826	LINC00680|hela|ENSG00000175061|ES	chr17	16439395	16439409	FASTKD2|K562	14
chr17	16438826	16439826	LINC00680|hela|ENSG00000175061|ES	chr17	16439611	16439638	XRN2|K562	27
chr17	16438826	16439826	LINC00680|hela|ENSG00000175061|ES	chr17	16439391	16439411	NOLC1|K562	20
chr17	16438826	16439826	LINC00680|hela|ENSG00000175061|ES	chr17	16439572	16439614	YBX3|K562	42
chr17	16438826	16439826	LINC00680|hela|ENSG00000175061|ES	chr17	16439043	16439060	FAM120A|K562	17
chr17	16438826	16439826	LINC00680|hela|ENSG00000175061|ES	chr17	16439325	16439379	XPO5|HepG2	54
chr17	16438826	16439826	LINC00680|hela|ENSG00000175061|ES	chr17	16439247	16439278	RBM15|HepG2	31
chr17	16438826	16439826	LINC00680|hela|ENSG00000175061|ES	chr17	16439583	16439607	PPIG|HepG2	24
chr17	16438826	16439826	LINC00680|hela|ENSG00000175061|ES	chr17	16439326	16439349	EXOSC5|K562	23
chr17	16438826	16439826	LINC00680|hela|ENSG00000175061|ES	chr17	16439645	16439707	EFTUD2|K562	62
chr17	16438826	16439826	LINC00680|hela|ENSG00000175061|ES	chr17	16439325	16439415	TARDBP|K562	90
chr17	16438826	16439826	LINC00680|hela|ENSG00000175061|ES	chr17	16439656	16439693	DDX55|HepG2	37
chr17	16438826	16439826	LINC00680|hela|ENSG00000175061|ES	chr17	16439512	16439590	DDX59|HepG2	78
chr17	16438826	16439826	LINC00680|hela|ENSG00000175061|ES	chr17	16439390	16439446	CSTF2|HeLa	56
chr17	16438826	16439826	LINC00680|hela|ENSG00000175061|ES	chr17	16439325	16439416	FTO|K562	91
chr17	16438826	16439826	LINC00680|hela|ENSG00000175061|ES	chr17	16439337	16439388	RBFOX2|HepG2	51
chr17	16438826	16439826	LINC00680|hela|ENSG00000175061|ES	chr17	16439185	16439216	BUD13|HepG2	31
chr17	16438826	16439826	LINC00680|hela|ENSG00000175061|ES	chr17	16439365	16439392	TBRG4|K562	27
chr17	16438826	16439826	LINC00680|hela|ENSG00000175061|ES	chr17	16439662	16439703	BUD13|HepG2	41
chr17	16438826	16439826	LINC00680|hela|ENSG00000175061|ES	chr17	16439546	16439568	AUH|HepG2	22
chr17	16438826	16439826	LINC00680|hela|ENSG00000175061|ES	chr17	16439446	16439467	CSTF2|HepG2	21
chr17	16438826	16439826	LINC00680|hela|ENSG00000175061|ES	chr17	16439511	16439540	RPS5|K562	29
chr17	16438826	16439826	LINC00680|hela|ENSG00000175061|ES	chr17	16439327	16439369	FASTKD2|K562	42
chr17	16438826	16439826	LINC00680|hela|ENSG00000175061|ES	chr17	16439805	16439898	SMNDC1|K562	21
chr17	16438826	16439826	LINC00680|hela|ENSG00000175061|ES	chr17	16439331	16439371	FAM120A|HepG2	40
chr17	16438826	16439826	LINC00680|hela|ENSG00000175061|ES	chr17	16439049	16439088	BUD13|HepG2	39
chr17	16438826	16439826	LINC00680|hela|ENSG00000175061|ES	chr17	16439326	16439332	GEMIN5|K562	6
chr17	16438826	16439826	LINC00680|hela|ENSG00000175061|ES	chr17	16439185	16439196	SUPV3L1|HepG2	11
chr17	16438826	16439826	LINC00680|hela|ENSG00000175061|ES	chr17	16439324	16439430	XRN2|K562	106
chr17	16438826	16439826	LINC00680|hela|ENSG00000175061|ES	chr17	16439336	16439362	AUH|HepG2	26
chr17	16438826	16439826	LINC00680|hela|ENSG00000175061|ES	chr17	16439325	16439371	SF3B4|HepG2	46
chr17	16438826	16439826	LINC00680|hela|ENSG00000175061|ES	chr17	16439326	16439405	ILF3|K562	79
chr17	16438826	16439826	LINC00680|hela|ENSG00000175061|ES	chr17	16439043	16439061	DDX6|HepG2	18
chr17	16438826	16439826	LINC00680|hela|ENSG00000175061|ES	chr17	16439663	16439696	HNRNPU|K562	33
chr17	16438826	16439826	LINC00680|hela|ENSG00000175061|ES	chr17	16439589	16439646	GEMIN5|K562	57
chr17	16438826	16439826	LINC00680|hela|ENSG00000175061|ES	chr17	16439366	16439384	YBX3|K562	18
chr17	16438826	16439826	LINC00680|hela|ENSG00000175061|ES	chr17	16439792	16439905	HNRNPUL1|HepG2	34
chr17	16438826	16439826	LINC00680|hela|ENSG00000175061|ES	chr17	16439326	16439359	GTF2F1|HepG2	33
chr17	16438826	16439826	LINC00680|hela|ENSG00000175061|ES	chr17	16439083	16439101	PCBP2|HepG2	18
chr17	16438826	16439826	LINC00680|hela|ENSG00000175061|ES	chr17	16439404	16439415	SUB1|HepG2	11
chr17	16438826	16439826	LINC00680|hela|ENSG00000175061|ES	chr17	16439325	16439331	NOLC1|K562	6
chr17	16438826	16439826	LINC00680|hela|ENSG00000175061|ES	chr17	16439647	16439697	LSM11|K562	50
chr17	16438826	16439826	LINC00680|hela|ENSG00000175061|ES	chr17	16439399	16439443	RBM15|K562	44
chr17	16438826	16439826	LINC00680|hela|ENSG00000175061|ES	chr17	16439370	16439404	SUB1|HepG2	34
chr17	16438826	16439826	LINC00680|hela|ENSG00000175061|ES	chr17	16439325	16439415	BCCIP|HepG2	90
chr17	16438826	16439826	LINC00680|hela|ENSG00000175061|ES	chr17	16439370	16439415	FAM120A|K562	45
chr17	16438826	16439826	LINC00680|hela|ENSG00000175061|ES	chr17	16439041	16439061	LARP4|K562	20
chr17	16438826	16439826	LINC00680|hela|ENSG00000175061|ES	chr17	16439445	16439466	GTF2F1|K562	21
chr17	16438826	16439826	LINC00680|hela|ENSG00000175061|ES	chr17	16439522	16439557	XRCC6|HepG2	35
chr17	16438826	16439826	LINC00680|hela|ENSG00000175061|ES	chr17	16439652	16439720	HNRNPUL1|K562	68
chr17	16438826	16439826	LINC00680|hela|ENSG00000175061|ES	chr17	16439325	16439363	PUS1|K562	38
chr17	16438826	16439826	LINC00680|hela|ENSG00000175061|ES	chr17	16439482	16439605	PRPF8|K562	123
chr17	16438826	16439826	LINC00680|hela|ENSG00000175061|ES	chr17	16439385	16439391	YBX3|K562	6
chr17	16438826	16439826	LINC00680|hela|ENSG00000175061|ES	chr17	16439531	16439555	EFTUD2|HepG2	24
chr17	16438826	16439826	LINC00680|hela|ENSG00000175061|ES	chr17	16439326	16439395	XRCC6|K562	69
chr17	16438826	16439826	LINC00680|hela|ENSG00000175061|ES	chr17	16439050	16439060	HNRNPL|HepG2	10
chr17	16438826	16439826	LINC00680|hela|ENSG00000175061|ES	chr17	16439584	16439666	DGCR8|HEK293T	82
chr17	16438826	16439826	LINC00680|hela|ENSG00000175061|ES	chr17	16439326	16439363	CSTF2T|K562	37
chr17	16438826	16439826	LINC00680|hela|ENSG00000175061|ES	chr17	16439364	16439404	HNRNPL|K562	40
chr17	16438826	16439826	LINC00680|hela|ENSG00000175061|ES	chr17	16439611	16439642	FAM120A|HepG2	31
chr17	16438826	16439826	LINC00680|hela|ENSG00000175061|ES	chr17	16439329	16439380	ILF3|HepG2	51
chr17	16438826	16439826	LINC00680|hela|ENSG00000175061|ES	chr17	16439045	16439065	ZRANB2|K562	20
chr17	16438826	16439826	LINC00680|hela|ENSG00000175061|ES	chr17	16439049	16439058	CDC40|HepG2	9
chr17	16438826	16439826	LINC00680|hela|ENSG00000175061|ES	chr17	16439656	16439700	DDX6|HepG2	44
chr17	16438826	16439826	LINC00680|hela|ENSG00000175061|ES	chr17	16439429	16439483	TAF15|K562	54
chr17	16438826	16439826	LINC00680|hela|ENSG00000175061|ES	chr17	16439517	16439597	SF3B4|K562	80
chr17	16438826	16439826	LINC00680|hela|ENSG00000175061|ES	chr17	16439600	16439644	EIF3D|HepG2	44
chr17	16438826	16439826	LINC00680|hela|ENSG00000175061|ES	chr17	16439326	16439367	PPIG|HepG2	41
chr17	16438826	16439826	LINC00680|hela|ENSG00000175061|ES	chr17	16439321	16439352	GPKOW|K562	31
chr17	16438826	16439826	LINC00680|hela|ENSG00000175061|ES	chr17	16439052	16439061	U2AF1|HepG2	9
chr17	16438826	16439826	LINC00680|hela|ENSG00000175061|ES	chr17	16439440	16439471	RBFOX2|K562	31
chr17	16438826	16439826	LINC00680|hela|ENSG00000175061|ES	chr17	16439043	16439060	TBRG4|K562	17
chr17	16438826	16439826	LINC00680|hela|ENSG00000175061|ES	chr17	16439341	16439404	UPF1|K562	63
chr17	16438826	16439826	LINC00680|hela|ENSG00000175061|ES	chr17	16439048	16439061	FXR1|K562	13
chr17	16438826	16439826	LINC00680|hela|ENSG00000175061|ES	chr17	16439051	16439061	RBM15|HepG2	10
chr17	16438826	16439826	LINC00680|hela|ENSG00000175061|ES	chr17	16439641	16439710	GRWD1|HepG2	69
chr17	16438826	16439826	LINC00680|hela|ENSG00000175061|ES	chr17	16439039	16439062	NCBP2|K562	23
chr17	16438826	16439826	LINC00680|hela|ENSG00000175061|ES	chr17	16439325	16439365	HNRNPC|HepG2	40
chr17	16438826	16439826	LINC00680|hela|ENSG00000175061|ES	chr17	16439673	16439716	NOLC1|HepG2	43
chr17	16438826	16439826	LINC00680|hela|ENSG00000175061|ES	chr17	16439670	16439698	LSM11|HepG2	28
chr17	16438826	16439826	LINC00680|hela|ENSG00000175061|ES	chr17	16439584	16439666	HNRNPA1|HEK293T	82
chr17	16438826	16439826	LINC00680|hela|ENSG00000175061|ES	chr17	16439658	16439695	XPO5|HepG2	37
chr17	16438826	16439826	LINC00680|hela|ENSG00000175061|ES	chr17	16439048	16439060	RPS5|K562	12
chr17	16438826	16439826	LINC00680|hela|ENSG00000175061|ES	chr17	16439326	16439370	CSTF2T|HepG2	44
chr17	16438826	16439826	LINC00680|hela|ENSG00000175061|ES	chr17	16439327	16439388	SLTM|HepG2	61
chr17	16438826	16439826	LINC00680|hela|ENSG00000175061|ES	chr17	16439584	16439666	ELAVL1|HEK293	82
chr17	16438826	16439826	LINC00680|hela|ENSG00000175061|ES	chr17	16439616	16439635	FXR2|K562	19
chr17	16438826	16439826	LINC00680|hela|ENSG00000175061|ES	chr17	16439332	16439417	GRSF1|HepG2	85
chr17	16438826	16439826	LINC00680|hela|ENSG00000175061|ES	chr17	16439532	16439561	NCBP2|HepG2	29
chr17	16438826	16439826	LINC00680|hela|ENSG00000175061|ES	chr17	16439188	16439223	EIF3D|HepG2	35
chr17	16438826	16439826	LINC00680|hela|ENSG00000175061|ES	chr17	16439645	16439713	EFTUD2|HepG2	68
chr17	16438826	16439826	LINC00680|hela|ENSG00000175061|ES	chr17	16439663	16439710	FAM120A|HepG2	47
chr17	16438826	16439826	LINC00680|hela|ENSG00000175061|ES	chr17	16439680	16439690	TIA1|HepG2	10
chr17	16438826	16439826	LINC00680|hela|ENSG00000175061|ES	chr17	16439564	16439568	FXR2|K562	4
chr17	16438826	16439826	LINC00680|hela|ENSG00000175061|ES	chr17	16439063	16439113	NCBP2|HepG2	50
chr17	16438826	16439826	LINC00680|hela|ENSG00000175061|ES	chr17	16439328	16439400	DDX55|K562	72
chr17	16438826	16439826	LINC00680|hela|ENSG00000175061|ES	chr17	16439346	16439367	UCHL5|HepG2	21
chr17	16438826	16439826	LINC00680|hela|ENSG00000175061|ES	chr17	16439252	16439299	SRSF9|HepG2	47
chr17	16438826	16439826	LINC00680|hela|ENSG00000175061|ES	chr17	16439438	16439474	RBM5|HepG2	36
chr17	16438826	16439826	LINC00680|hela|ENSG00000175061|ES	chr17	16439675	16439739	EFTUD2|K562	64
chr17	16438826	16439826	LINC00680|hela|ENSG00000175061|ES	chr17	16439507	16439550	RPS5|K562	43
chr17	16438826	16439826	LINC00680|hela|ENSG00000175061|ES	chr17	16439325	16439381	U2AF1|K562	56
chr17	16438826	16439826	LINC00680|hela|ENSG00000175061|ES	chr17	16439440	16439477	TIA1|K562	37
chr17	16438826	16439826	LINC00680|hela|ENSG00000175061|ES	chr17	16439543	16439602	PTBP1|K562	59
chr17	16438826	16439826	LINC00680|hela|ENSG00000175061|ES	chr17	16439323	16439378	RPS5|HepG2	55
chr17	16438826	16439826	LINC00680|hela|ENSG00000175061|ES	chr17	16439053	16439059	SLBP|K562	6
chr17	16438826	16439826	LINC00680|hela|ENSG00000175061|ES	chr17	16439047	16439060	FAM120A|K562	13
chr17	16438826	16439826	LINC00680|hela|ENSG00000175061|ES	chr17	16439530	16439559	HNRNPK|HepG2	29
chr17	16438826	16439826	LINC00680|hela|ENSG00000175061|ES	chr17	16439185	16439215	NKRF|HepG2	30
chr17	16438826	16439826	LINC00680|hela|ENSG00000175061|ES	chr17	16439074	16439103	HNRNPA1|HepG2	29
chr17	16438826	16439826	LINC00680|hela|ENSG00000175061|ES	chr17	16439054	16439074	RPS3|HepG2	20
chr17	16438826	16439826	LINC00680|hela|ENSG00000175061|ES	chr17	16439526	16439558	NCBP2|HepG2	32
chr17	16438826	16439826	LINC00680|hela|ENSG00000175061|ES	chr17	16439325	16439331	IGF2BP1|K562	6
chr17	16438826	16439826	LINC00680|hela|ENSG00000175061|ES	chr17	16439682	16439705	UCHL5|HepG2	23
chr17	16438826	16439826	LINC00680|hela|ENSG00000175061|ES	chr17	16439532	16439561	PPIG|HepG2	29
chr17	16438826	16439826	LINC00680|hela|ENSG00000175061|ES	chr17	16439387	16439412	HNRNPA1|K562	25
chr17	16438826	16439826	LINC00680|hela|ENSG00000175061|ES	chr17	16439324	16439404	AKAP8L|K562	80
chr17	16438826	16439826	LINC00680|hela|ENSG00000175061|ES	chr17	16439666	16439705	IGF2BP1|HepG2	39
chr17	16438826	16439826	LINC00680|hela|ENSG00000175061|ES	chr17	16439329	16439362	KHSRP|K562	33
chr17	16438826	16439826	LINC00680|hela|ENSG00000175061|ES	chr17	16439041	16439061	SRSF1|K562	20
chr17	16438826	16439826	LINC00680|hela|ENSG00000175061|ES	chr17	16439529	16439551	GNL3|K562	22
chr17	16438826	16439826	LINC00680|hela|ENSG00000175061|ES	chr17	16439371	16439420	NCBP2|HepG2	49
chr17	16438826	16439826	LINC00680|hela|ENSG00000175061|ES	chr17	16439558	16439584	NOLC1|HepG2	26
chr17	16438826	16439826	LINC00680|hela|ENSG00000175061|ES	chr17	16439536	16439542	YWHAG|K562	6
chr17	16438826	16439826	LINC00680|hela|ENSG00000175061|ES	chr17	16439596	16439646	RBFOX2|K562	50
chr17	16438826	16439826	LINC00680|hela|ENSG00000175061|ES	chr17	16439058	16439091	SUPV3L1|HepG2	33
chr17	16438826	16439826	LINC00680|hela|ENSG00000175061|ES	chr17	16439530	16439553	SRSF7|HepG2	23
chr17	16438826	16439826	LINC00680|hela|ENSG00000175061|ES	chr17	16439325	16439411	METAP2|K562	86
chr17	16438826	16439826	LINC00680|hela|ENSG00000175061|ES	chr17	16439401	16439480	PRPF8|K562	79
chr17	16438826	16439826	LINC00680|hela|ENSG00000175061|ES	chr17	16439535	16439557	XRN2|K562	22
chr17	16438826	16439826	LINC00680|hela|ENSG00000175061|ES	chr17	16439334	16439390	XRN2|HepG2	56
chr17	16438826	16439826	LINC00680|hela|ENSG00000175061|ES	chr17	16439525	16439584	NOLC1|K562	59
chr17	16438826	16439826	LINC00680|hela|ENSG00000175061|ES	chr17	16439042	16439060	AGGF1|K562	18
chr17	16438826	16439826	LINC00680|hela|ENSG00000175061|ES	chr17	16439326	16439417	UCHL5|K562	91
chr17	16438826	16439826	LINC00680|hela|ENSG00000175061|ES	chr17	16439043	16439061	EXOSC5|K562	18
chr17	16438826	16439826	LINC00680|hela|ENSG00000175061|ES	chr17	16439323	16439406	FXR2|K562	83
chr17	16438826	16439826	LINC00680|hela|ENSG00000175061|ES	chr17	16439529	16439557	SRSF7|HepG2	28
chr17	16438826	16439826	LINC00680|hela|ENSG00000175061|ES	chr17	16439324	16439407	U2AF1|HepG2	83
chr17	16438826	16439826	LINC00680|hela|ENSG00000175061|ES	chr17	16439597	16439650	SF3B4|K562	53
chr17	16438826	16439826	LINC00680|hela|ENSG00000175061|ES	chr17	16439375	16439410	RBM22|K562	35
chr17	16438826	16439826	LINC00680|hela|ENSG00000175061|ES	chr17	16439324	16439371	AGGF1|K562	47
chr17	16438826	16439826	LINC00680|hela|ENSG00000175061|ES	chr17	16439387	16439407	AUH|K562	20
chr17	16438826	16439826	LINC00680|hela|ENSG00000175061|ES	chr17	16439374	16439487	BUD13|HepG2	113
chr17	16438826	16439826	LINC00680|hela|ENSG00000175061|ES	chr17	16439334	16439366	IGF2BP1|K562	32
chr17	16438826	16439826	LINC00680|hela|ENSG00000175061|ES	chr17	16439529	16439558	RBM5|HepG2	29
chr17	16438826	16439826	LINC00680|hela|ENSG00000175061|ES	chr17	16439450	16439467	SAFB2|K562	17
chr17	16438826	16439826	LINC00680|hela|ENSG00000175061|ES	chr17	16439529	16439560	SRSF1|K562	31
chr17	16438826	16439826	LINC00680|hela|ENSG00000175061|ES	chr17	16439672	16439724	SLTM|HepG2	52
chr17	16438826	16439826	LINC00680|hela|ENSG00000175061|ES	chr17	16439046	16439060	UCHL5|K562	14
chr17	16438826	16439826	LINC00680|hela|ENSG00000175061|ES	chr17	16439544	16439559	TBRG4|HepG2	15
chr17	16438826	16439826	LINC00680|hela|ENSG00000175061|ES	chr17	16439691	16439757	SMNDC1|K562	66
chr17	16438826	16439826	LINC00680|hela|ENSG00000175061|ES	chr17	16439439	16439480	XRN2|HepG2	41
chr17	16438826	16439826	LINC00680|hela|ENSG00000175061|ES	chr17	16439661	16439687	DGCR8|K562	26
chr17	16438826	16439826	LINC00680|hela|ENSG00000175061|ES	chr17	16439527	16439564	LIN28B|K562	37
chr17	16438826	16439826	LINC00680|hela|ENSG00000175061|ES	chr17	16439527	16439557	UCHL5|HepG2	30
chr17	16438826	16439826	LINC00680|hela|ENSG00000175061|ES	chr17	16439666	16439696	UCHL5|K562	30
chr17	16438826	16439826	LINC00680|hela|ENSG00000175061|ES	chr17	16439054	16439064	HNRNPA1|HepG2	10
chr17	16438826	16439826	LINC00680|hela|ENSG00000175061|ES	chr17	16439652	16439700	U2AF2|K562	48
chr17	16438826	16439826	LINC00680|hela|ENSG00000175061|ES	chr17	16439326	16439365	FUBP3|HepG2	39
chr17	16438826	16439826	LINC00680|hela|ENSG00000175061|ES	chr17	16439061	16439107	NCBP2|HepG2	46
chr17	16438826	16439826	LINC00680|hela|ENSG00000175061|ES	chr17	16439409	16439476	DGCR8|HepG2	67
chr17	16438826	16439826	LINC00680|hela|ENSG00000175061|ES	chr17	16439326	16439344	DDX6|HepG2	18
chr17	16438826	16439826	LINC00680|hela|ENSG00000175061|ES	chr17	16439326	16439331	YBX3|K562	5
chr17	16438826	16439826	LINC00680|hela|ENSG00000175061|ES	chr17	16439055	16439090	EFTUD2|HepG2	35
chr17	16438826	16439826	LINC00680|hela|ENSG00000175061|ES	chr17	16439131	16439154	PRPF8|K562	23
chr17	16438826	16439826	LINC00680|hela|ENSG00000175061|ES	chr17	16439039	16439060	SND1|K562	21
chr17	16438826	16439826	LINC00680|hela|ENSG00000175061|ES	chr17	16439055	16439061	HNRNPA1|K562	6
chr17	16438826	16439826	LINC00680|hela|ENSG00000175061|ES	chr17	16439323	16439388	CDC40|HepG2	65
chr17	16438826	16439826	LINC00680|hela|ENSG00000175061|ES	chr17	16439185	16439211	PRPF8|K562	26
chr17	16438826	16439826	LINC00680|hela|ENSG00000175061|ES	chr17	16439044	16439061	UCHL5|HepG2	17
chr17	16438826	16439826	LINC00680|hela|ENSG00000175061|ES	chr17	16439760	16439782	SFPQ|HepG2	22
chr17	16438826	16439826	LINC00680|hela|ENSG00000175061|ES	chr17	16439513	16439538	PTBP1|K562	25
chr17	16438826	16439826	LINC00680|hela|ENSG00000175061|ES	chr17	16439185	16439204	NCBP2|K562	19
chr17	16438826	16439826	LINC00680|hela|ENSG00000175061|ES	chr17	16439325	16439359	SUPV3L1|HepG2	34
chr17	16438826	16439826	LINC00680|hela|ENSG00000175061|ES	chr17	16439324	16439378	BUD13|K562	54
chr17	16438826	16439826	LINC00680|hela|ENSG00000175061|ES	chr17	16439231	16439270	XPO5|HepG2	39
chr17	16438826	16439826	LINC00680|hela|ENSG00000175061|ES	chr17	16439390	16439415	DDX3X|K562	25
chr17	16438826	16439826	LINC00680|hela|ENSG00000175061|ES	chr17	16439050	16439057	FASTKD2|HepG2	7
chr17	16438826	16439826	LINC00680|hela|ENSG00000175061|ES	chr17	16439678	16439710	U2AF1|HepG2	32
chr17	16438826	16439826	LINC00680|hela|ENSG00000175061|ES	chr17	16439401	16439415	IGF2BP1|HepG2	14
chr17	16438826	16439826	LINC00680|hela|ENSG00000175061|ES	chr17	16439178	16439223	EFTUD2|HepG2	45
chr17	16438826	16439826	LINC00680|hela|ENSG00000175061|ES	chr17	16439668	16439713	SRSF1|HepG2	45
chr17	16438826	16439826	LINC00680|hela|ENSG00000175061|ES	chr17	16439524	16439547	KHSRP|K562	23
chr17	16438826	16439826	LINC00680|hela|ENSG00000175061|ES	chr17	16439432	16439477	HNRNPM|HepG2	45
chr17	16438826	16439826	LINC00680|hela|ENSG00000175061|ES	chr17	16439530	16439559	FASTKD2|HepG2	29
chr17	16438826	16439826	LINC00680|hela|ENSG00000175061|ES	chr17	16439324	16439383	SLBP|K562	59
chr17	16438826	16439826	LINC00680|hela|ENSG00000175061|ES	chr17	16439051	16439061	PPIG|HepG2	10
chr17	16438826	16439826	LINC00680|hela|ENSG00000175061|ES	chr17	16439396	16439409	TRA2A|K562	13
chr17	16438826	16439826	LINC00680|hela|ENSG00000175061|ES	chr17	16439392	16439409	TBRG4|K562	17
chr17	16438826	16439826	LINC00680|hela|ENSG00000175061|ES	chr17	16439654	16439706	IGF2BP3|HepG2	52
chr17	16438826	16439826	LINC00680|hela|ENSG00000175061|ES	chr17	16439610	16439670	PCBP2|HepG2	60
chr17	16438826	16439826	LINC00680|hela|ENSG00000175061|ES	chr17	16439321	16439396	POLR2G|HepG2	75
chr17	16438826	16439826	LINC00680|hela|ENSG00000175061|ES	chr17	16439384	16439393	YBX3|K562	9
chr17	16438826	16439826	LINC00680|hela|ENSG00000175061|ES	chr17	16439042	16439061	HNRNPK|K562	19
chr17	16438826	16439826	LINC00680|hela|ENSG00000175061|ES	chr17	16439616	16439636	CSTF2T|HepG2	20
chr17	16438826	16439826	LINC00680|hela|ENSG00000175061|ES	chr17	16439063	16439089	RBM22|HepG2	26
chr17	16438826	16439826	LINC00680|hela|ENSG00000175061|ES	chr17	16439326	16439372	SAFB2|K562	46
chr17	16438826	16439826	LINC00680|hela|ENSG00000175061|ES	chr17	16439046	16439060	ZRANB2|K562	14
chr17	16438826	16439826	LINC00680|hela|ENSG00000175061|ES	chr17	16439378	16439462	RPS5|HepG2	84
chr17	16438826	16439826	LINC00680|hela|ENSG00000175061|ES	chr17	16439649	16439698	LARP4|HepG2	49
chr17	16438826	16439826	LINC00680|hela|ENSG00000175061|ES	chr17	16439438	16439468	NKRF|HepG2	30
chr17	16438826	16439826	LINC00680|hela|ENSG00000175061|ES	chr17	16439326	16439383	RPS3|K562	57
chr17	16438826	16439826	LINC00680|hela|ENSG00000175061|ES	chr17	16439324	16439387	DDX42|K562	63
chr17	16438826	16439826	LINC00680|hela|ENSG00000175061|ES	chr17	16439331	16439346	UCHL5|HepG2	15
chr17	16438826	16439826	LINC00680|hela|ENSG00000175061|ES	chr17	16439654	16439680	XPO5|HepG2	26
chr17	16438826	16439826	LINC00680|hela|ENSG00000175061|ES	chr17	16439344	16439391	NOLC1|K562	47
chr17	16438826	16439826	LINC00680|hela|ENSG00000175061|ES	chr17	16439166	16439219	CSTF2T|HepG2	53
chr17	16438826	16439826	LINC00680|hela|ENSG00000175061|ES	chr17	16439478	16439512	EFTUD2|HepG2	34
chr17	16438826	16439826	LINC00680|hela|ENSG00000175061|ES	chr17	16439645	16439701	RBM22|HepG2	56
chr17	16438826	16439826	LINC00680|hela|ENSG00000175061|ES	chr17	16439326	16439392	SRSF7|K562	66
chr17	16438826	16439826	LINC00680|hela|ENSG00000175061|ES	chr17	16439041	16439061	RBM15|K562	20
chr17	16438826	16439826	LINC00680|hela|ENSG00000175061|ES	chr17	16439535	16439559	IGF2BP3|HepG2	24
chr17	16438826	16439826	LINC00680|hela|ENSG00000175061|ES	chr17	16439527	16439552	METAP2|K562	25
chr17	16438826	16439826	LINC00680|hela|ENSG00000175061|ES	chr17	16439326	16439400	RPS11|K562	74
chr17	16438826	16439826	LINC00680|hela|ENSG00000175061|ES	chr17	16439652	16439678	PTBP1|HepG2	26
chr17	16438826	16439826	LINC00680|hela|ENSG00000175061|ES	chr17	16439267	16439287	SRSF1|HepG2	20
chr17	16438826	16439826	LINC00680|hela|ENSG00000175061|ES	chr17	16439053	16439060	ILF3|K562	7
chr17	16438826	16439826	LINC00680|hela|ENSG00000175061|ES	chr17	16439609	16439641	DHX30|HepG2	32
chr17	16438826	16439826	LINC00680|hela|ENSG00000175061|ES	chr17	16439043	16439062	DHX30|K562	19
chr17	16438826	16439826	LINC00680|hela|ENSG00000175061|ES	chr17	16439325	16439366	UCHL5|K562	41
chr17	16438826	16439826	LINC00680|hela|ENSG00000175061|ES	chr17	16439543	16439561	NOL12|HepG2	18
chr17	16438826	16439826	LINC00680|hela|ENSG00000175061|ES	chr17	16439721	16439767	TIA1|HepG2	46
chr17	16438826	16439826	LINC00680|hela|ENSG00000175061|ES	chr17	16439325	16439363	NCBP2|K562	38
chr17	16438826	16439826	LINC00680|hela|ENSG00000175061|ES	chr17	16439675	16439698	UPF1|K562	23
chr17	16438826	16439826	LINC00680|hela|ENSG00000175061|ES	chr17	16439647	16439678	RBM15|HepG2	31
chr17	16438826	16439826	LINC00680|hela|ENSG00000175061|ES	chr17	16439045	16439060	UCHL5|K562	15
chr17	16438826	16439826	LINC00680|hela|ENSG00000175061|ES	chr17	16439333	16439358	HNRNPK|HepG2	25
chr17	16438826	16439826	LINC00680|hela|ENSG00000175061|ES	chr17	16439050	16439060	LSM11|HepG2	10
chr17	16438826	16439826	LINC00680|hela|ENSG00000175061|ES	chr17	16439584	16439606	CPSF6|HEK293	22
chr17	16438826	16439826	LINC00680|hela|ENSG00000175061|ES	chr17	16439664	16439687	SF3B1|K562	23
chr17	16438826	16439826	LINC00680|hela|ENSG00000175061|ES	chr17	16439581	16439610	TNRC6A|K562	29
chr17	16438826	16439826	LINC00680|hela|ENSG00000175061|ES	chr17	16439526	16439559	BCCIP|HepG2	33
chr17	16438826	16439826	LINC00680|hela|ENSG00000175061|ES	chr17	16439324	16439401	IGF2BP3|HepG2	77
chr17	16438826	16439826	LINC00680|hela|ENSG00000175061|ES	chr17	16439529	16439552	DDX55|HepG2	23
chr17	16438826	16439826	LINC00680|hela|ENSG00000175061|ES	chr17	16439397	16439475	CDC40|HepG2	78
chr17	16438826	16439826	LINC00680|hela|ENSG00000175061|ES	chr17	16439538	16439565	LIN28B|K562	27
chr17	16438826	16439826	LINC00680|hela|ENSG00000175061|ES	chr17	16439524	16439572	SUPV3L1|HepG2	48
chr17	16438826	16439826	LINC00680|hela|ENSG00000175061|ES	chr17	16439067	16439102	TAF15|HepG2	35
chr17	16438826	16439826	LINC00680|hela|ENSG00000175061|ES	chr17	16439689	16439721	DDX42|K562	32
chr17	16438826	16439826	LINC00680|hela|ENSG00000175061|ES	chr17	16439363	16439403	NCBP2|K562	40
chr17	16438826	16439826	LINC00680|hela|ENSG00000175061|ES	chr17	16439450	16439456	CSTF2T|K562	6
chr17	16438826	16439826	LINC00680|hela|ENSG00000175061|ES	chr17	16439521	16439618	GRWD1|HepG2	97
chr17	16438826	16439826	LINC00680|hela|ENSG00000175061|ES	chr17	16439654	16439728	TRA2A|K562	74
chr17	16438826	16439826	LINC00680|hela|ENSG00000175061|ES	chr17	16439341	16439346	TIA1|HepG2	5
chr17	16438826	16439826	LINC00680|hela|ENSG00000175061|ES	chr17	16439367	16439420	PPIG|HepG2	53
chr17	16438826	16439826	LINC00680|hela|ENSG00000175061|ES	chr17	16439533	16439541	LARP4|K562	8
chr17	16438826	16439826	LINC00680|hela|ENSG00000175061|ES	chr17	16439619	16439679	TNRC6A|K562	60
chr17	16438826	16439826	LINC00680|hela|ENSG00000175061|ES	chr17	16439326	16439394	AARS|K562	68
chr17	16438826	16439826	LINC00680|hela|ENSG00000175061|ES	chr17	16439325	16439362	PUM2|K562	37
chr17	16438826	16439826	LINC00680|hela|ENSG00000175061|ES	chr17	16439047	16439061	GRWD1|HepG2	14
chr17	16438826	16439826	LINC00680|hela|ENSG00000175061|ES	chr17	16439536	16439552	DDX42|K562	16
chr17	16438826	16439826	LINC00680|hela|ENSG00000175061|ES	chr17	16439537	16439556	CSTF2T|K562	19
chr17	16438826	16439826	LINC00680|hela|ENSG00000175061|ES	chr17	16439047	16439063	POLR2G|HepG2	16
chr17	16438826	16439826	LINC00680|hela|ENSG00000175061|ES	chr17	16439395	16439412	RBM27|K562	17
chr17	16438826	16439826	LINC00680|hela|ENSG00000175061|ES	chr17	16439328	16439408	SND1|K562	80
chr17	16438826	16439826	LINC00680|hela|ENSG00000175061|ES	chr17	16439042	16439061	ZNF622|K562	19
chr17	16438826	16439826	LINC00680|hela|ENSG00000175061|ES	chr17	16439526	16439571	LIN28B|HepG2	45
chr17	16438826	16439826	LINC00680|hela|ENSG00000175061|ES	chr17	16439693	16439701	DDX55|HepG2	8
chr17	16438826	16439826	LINC00680|hela|ENSG00000175061|ES	chr17	16439529	16439558	NPM1|K562	29
chr17	16438826	16439826	LINC00680|hela|ENSG00000175061|ES	chr17	16439326	16439400	SLBP|K562	74
chr17	16438826	16439826	LINC00680|hela|ENSG00000175061|ES	chr17	16439381	16439414	CPSF6|K562	33
chr17	16438826	16439826	LINC00680|hela|ENSG00000175061|ES	chr17	16439536	16439556	DDX55|K562	20
chr17	16438826	16439826	LINC00680|hela|ENSG00000175061|ES	chr17	16439336	16439370	PTBP1|HepG2	34
chr17	16438826	16439826	LINC00680|hela|ENSG00000175061|ES	chr17	16439658	16439712	PPIG|HepG2	54
chr17	16438826	16439826	LINC00680|hela|ENSG00000175061|ES	chr17	16439661	16439684	YBX3|K562	23
chr17	16438826	16439826	LINC00680|hela|ENSG00000175061|ES	chr17	16439372	16439412	HNRNPU|K562	40
chr17	16438826	16439826	LINC00680|hela|ENSG00000175061|ES	chr17	16439432	16439473	AGGF1|HepG2	41
chr17	16438826	16439826	LINC00680|hela|ENSG00000175061|ES	chr17	16439051	16439061	XRN2|K562	10
chr17	16438826	16439826	LINC00680|hela|ENSG00000175061|ES	chr17	16439326	16439372	EWSR1|K562	46
chr17	16438826	16439826	LINC00680|hela|ENSG00000175061|ES	chr17	16439423	16439480	TIA1|HepG2	57
chr17	16438826	16439826	LINC00680|hela|ENSG00000175061|ES	chr17	16439325	16439345	SUB1|HepG2	20
chr17	16438826	16439826	LINC00680|hela|ENSG00000175061|ES	chr17	16439324	16439345	UCHL5|HepG2	21
chr17	16438826	16439826	LINC00680|hela|ENSG00000175061|ES	chr17	16439596	16439654	TRA2A|K562	58
chr17	16438826	16439826	LINC00680|hela|ENSG00000175061|ES	chr17	16439057	16439059	DHX30|HepG2	2
chr17	16438826	16439826	LINC00680|hela|ENSG00000175061|ES	chr17	16439327	16439363	HNRNPC|HepG2	36
chr17	16438826	16439826	LINC00680|hela|ENSG00000175061|ES	chr17	16439398	16439416	ZNF622|K562	18
chr17	16438826	16439826	LINC00680|hela|ENSG00000175061|ES	chr17	16439039	16439061	GEMIN5|K562	22
chr17	16438826	16439826	LINC00680|hela|ENSG00000175061|ES	chr17	16439372	16439476	AGGF1|HepG2	104
chr17	16438826	16439826	LINC00680|hela|ENSG00000175061|ES	chr17	16439393	16439404	YBX3|K562	11
chr17	16438826	16439826	LINC00680|hela|ENSG00000175061|ES	chr17	16439330	16439346	SUB1|HepG2	16
chr17	16438826	16439826	LINC00680|hela|ENSG00000175061|ES	chr17	16439323	16439364	LARP4|K562	41
chr17	16438826	16439826	LINC00680|hela|ENSG00000175061|ES	chr17	16439040	16439060	YWHAG|K562	20
chr17	16438826	16439826	LINC00680|hela|ENSG00000175061|ES	chr17	16439197	16439212	RBM22|HepG2	15
chr17	16438826	16439826	LINC00680|hela|ENSG00000175061|ES	chr17	16439346	16439352	HNRNPA1|HepG2	6
chr17	16438826	16439826	LINC00680|hela|ENSG00000175061|ES	chr17	16439326	16439383	RBM22|HepG2	57
chr17	16438826	16439826	LINC00680|hela|ENSG00000175061|ES	chr17	16439480	16439516	RBM15|HepG2	36
chr17	16438826	16439826	LINC00680|hela|ENSG00000175061|ES	chr17	16439325	16439425	GRWD1|HepG2	100
chr17	16438826	16439826	LINC00680|hela|ENSG00000175061|ES	chr17	16439326	16439329	U2AF1|K562	3
chr17	16438826	16439826	LINC00680|hela|ENSG00000175061|ES	chr17	16439041	16439100	PRPF8|HepG2	59
chr17	16438826	16439826	LINC00680|hela|ENSG00000175061|ES	chr17	16439611	16439616	SMNDC1|HepG2	5
chr17	16438826	16439826	LINC00680|hela|ENSG00000175061|ES	chr17	16439046	16439059	SF3B1|K562	13
chr17	16438826	16439826	LINC00680|hela|ENSG00000175061|ES	chr17	16439329	16439395	LARP4|HepG2	66
chr17	16438826	16439826	LINC00680|hela|ENSG00000175061|ES	chr17	16439325	16439406	PPIL4|K562	81
chr17	16438826	16439826	LINC00680|hela|ENSG00000175061|ES	chr17	16439330	16439413	FTO|K562	83
chr17	16438826	16439826	LINC00680|hela|ENSG00000175061|ES	chr17	16439672	16439692	DHX30|HepG2	20
chr17	16438826	16439826	LINC00680|hela|ENSG00000175061|ES	chr17	16439051	16439060	METAP2|K562	9
chr17	16438826	16439826	LINC00680|hela|ENSG00000175061|ES	chr17	16439157	16439218	RBFOX2|HepG2	61
chr17	16438826	16439826	LINC00680|hela|ENSG00000175061|ES	chr17	16439323	16439411	TBRG4|K562	88
chr17	16438826	16439826	LINC00680|hela|ENSG00000175061|ES	chr17	16439322	16439399	RBM15|K562	77
chr17	16438826	16439826	LINC00680|hela|ENSG00000175061|ES	chr17	16439538	16439558	TBRG4|K562	20
chr17	16438826	16439826	LINC00680|hela|ENSG00000175061|ES	chr17	16439569	16439643	LARP4|HepG2	74
chr17	16438826	16439826	LINC00680|hela|ENSG00000175061|ES	chr17	16439430	16439475	HNRNPUL1|HepG2	45
chr17	16438826	16439826	LINC00680|hela|ENSG00000175061|ES	chr17	16439514	16439576	U2AF2|HepG2	62
chr17	16438826	16439826	LINC00680|hela|ENSG00000175061|ES	chr17	16439332	16439348	DDX55|K562	16
chr17	16438826	16439826	LINC00680|hela|ENSG00000175061|ES	chr17	16439140	16439317	HNRNPM|HepG2	177
chr17	16438826	16439826	LINC00680|hela|ENSG00000175061|ES	chr17	16439406	16439471	GPKOW|K562	65
chr17	16438826	16439826	LINC00680|hela|ENSG00000175061|ES	chr17	16439515	16439567	GTF2F1|HepG2	52
chr17	16438826	16439826	LINC00680|hela|ENSG00000175061|ES	chr17	16439371	16439411	AGGF1|K562	40
chr17	16438826	16439826	LINC00680|hela|ENSG00000175061|ES	chr17	16439680	16439713	SRSF1|HepG2	33
chr17	16438826	16439826	LINC00680|hela|ENSG00000175061|ES	chr17	16439325	16439368	PRPF8|HepG2	43
chr17	16438826	16439826	LINC00680|hela|ENSG00000175061|ES	chr17	16439672	16439690	GRSF1|HepG2	18
chr17	16438826	16439826	LINC00680|hela|ENSG00000175061|ES	chr17	16439667	16439683	FAM120A|K562	16
chr17	16438826	16439826	LINC00680|hela|ENSG00000175061|ES	chr17	16439436	16439467	FASTKD2|HepG2	31
chr17	16438826	16439826	LINC00680|hela|ENSG00000175061|ES	chr17	16439057	16439060	AARS|K562	3
chr17	16438826	16439826	LINC00680|hela|ENSG00000175061|ES	chr17	16439043	16439061	HNRNPL|K562	18
chr17	16438826	16439826	LINC00680|hela|ENSG00000175061|ES	chr17	16439437	16439462	LSM11|HepG2	25
chr17	16438826	16439826	LINC00680|hela|ENSG00000175061|ES	chr17	16439393	16439404	SUB1|HepG2	11
chr17	16438826	16439826	LINC00680|hela|ENSG00000175061|ES	chr17	16439817	16439842	HNRNPL|HepG2	9
chr17	16438826	16439826	LINC00680|hela|ENSG00000175061|ES	chr17	16439584	16439666	NUDT21|HEK293	82
chr17	16438826	16439826	LINC00680|hela|ENSG00000175061|ES	chr17	16439439	16439463	DROSHA|K562	24
chr17	16438826	16439826	LINC00680|hela|ENSG00000175061|ES	chr17	16439806	16439826	HNRNPC|HeLa	20
chr17	16438826	16439826	LINC00680|hela|ENSG00000175061|ES	chr17	16439683	16439723	EFTUD2|HepG2	40
chr17	16438826	16439826	LINC00680|hela|ENSG00000175061|ES	chr17	16439547	16439561	SMNDC1|K562	14
chr17	16438826	16439826	LINC00680|hela|ENSG00000175061|ES	chr17	16439527	16439543	RPS3|HepG2	16
chr17	16438826	16439826	LINC00680|hela|ENSG00000175061|ES	chr17	16439326	16439385	HNRNPL|HepG2	59
chr17	16438826	16439826	LINC00680|hela|ENSG00000175061|ES	chr17	16439671	16439700	PRPF8|HepG2	29
chr17	16438826	16439826	LINC00680|hela|ENSG00000175061|ES	chr17	16439328	16439367	IGF2BP2|K562	39
chr17	16438826	16439826	LINC00680|hela|ENSG00000175061|ES	chr17	16439332	16439398	GEMIN5|K562	66
chr17	16438826	16439826	LINC00680|hela|ENSG00000175061|ES	chr17	16439331	16439402	NKRF|HepG2	71
chr17	16438826	16439826	LINC00680|hela|ENSG00000175061|ES	chr17	16439048	16439060	FASTKD2|HepG2	12
chr17	16438826	16439826	LINC00680|hela|ENSG00000175061|ES	chr17	16439448	16439465	NOL12|HepG2	17
chr17	16438826	16439826	LINC00680|hela|ENSG00000175061|ES	chr17	16439269	16439289	XRN2|HepG2	20
chr17	16438826	16439826	LINC00680|hela|ENSG00000175061|ES	chr17	16439324	16439391	PRPF8|K562	67
chr17	16438826	16439826	LINC00680|hela|ENSG00000175061|ES	chr17	16439387	16439402	SMNDC1|K562	15
chr17	16438826	16439826	LINC00680|hela|ENSG00000175061|ES	chr17	16439382	16439409	CSTF2T|K562	27
chr17	16438826	16439826	LINC00680|hela|ENSG00000175061|ES	chr17	16439318	16439378	BUD13|HepG2	60
chr17	16438826	16439826	LINC00680|hela|ENSG00000175061|ES	chr17	16439050	16439060	DDX42|K562	10
chr17	16438826	16439826	LINC00680|hela|ENSG00000175061|ES	chr17	16439677	16439680	SUGP2|HepG2	3
chr17	16438826	16439826	LINC00680|hela|ENSG00000175061|ES	chr17	16439652	16439733	SMNDC1|K562	81
chr17	16438826	16439826	LINC00680|hela|ENSG00000175061|ES	chr17	16439505	16439537	SERBP1|K562	32
chr17	16438826	16439826	LINC00680|hela|ENSG00000175061|ES	chr17	16439383	16439393	FMR1|K562	10
chr17	16438826	16439826	LINC00680|hela|ENSG00000175061|ES	chr17	16439043	16439061	LSM11|K562	18
chr17	16438826	16439826	LINC00680|hela|ENSG00000175061|ES	chr17	16439325	16439401	FASTKD2|HepG2	76
chr17	16438826	16439826	LINC00680|hela|ENSG00000175061|ES	chr17	16439366	16439415	UCHL5|K562	49
chr17	16438826	16439826	LINC00680|hela|ENSG00000175061|ES	chr17	16439442	16439467	SLTM|HepG2	25
chr17	16438826	16439826	LINC00680|hela|ENSG00000175061|ES	chr17	16439541	16439558	NOLC1|HepG2	17
chr17	16438826	16439826	LINC00680|hela|ENSG00000175061|ES	chr17	16439528	16439561	HNRNPA1|HepG2	33
chr17	16438826	16439826	LINC00680|hela|ENSG00000175061|ES	chr17	16439681	16439707	QKI|K562	26
chr17	16438826	16439826	LINC00680|hela|ENSG00000175061|ES	chr17	16439048	16439060	CPSF6|K562	12
chr17	16438826	16439826	LINC00680|hela|ENSG00000175061|ES	chr17	16439047	16439061	FMR1|K562	14
chr17	16438826	16439826	LINC00680|hela|ENSG00000175061|ES	chr17	16439503	16439536	SRSF7|K562	33
chr17	16438826	16439826	LINC00680|hela|ENSG00000175061|ES	chr17	16439667	16439700	TRA2A|HepG2	33
chr17	16438826	16439826	LINC00680|hela|ENSG00000175061|ES	chr17	16439330	16439389	FKBP4|HepG2	59
chr17	16438826	16439826	LINC00680|hela|ENSG00000175061|ES	chr17	16439523	16439557	RBM22|K562	34
chr17	16438826	16439826	LINC00680|hela|ENSG00000175061|ES	chr17	16439529	16439550	BUD13|K562	21
chr17	16438826	16439826	LINC00680|hela|ENSG00000175061|ES	chr17	16439064	16439096	HNRNPA1|HepG2	32
chr17	16438826	16439826	LINC00680|hela|ENSG00000175061|ES	chr17	16439039	16439065	SLBP|K562	26
chr17	16438826	16439826	LINC00680|hela|ENSG00000175061|ES	chr17	16439047	16439060	RPS5|K562	13
chr17	16438826	16439826	LINC00680|hela|ENSG00000175061|ES	chr17	16439489	16439552	EFTUD2|K562	63
chr17	16438826	16439826	LINC00680|hela|ENSG00000175061|ES	chr17	16439326	16439333	LSM11|K562	7
chr17	16438826	16439826	LINC00680|hela|ENSG00000175061|ES	chr17	16439052	16439060	AGGF1|K562	8
chr17	16438826	16439826	LINC00680|hela|ENSG00000175061|ES	chr17	16439040	16439060	PUM2|K562	20
chr17	16438826	16439826	LINC00680|hela|ENSG00000175061|ES	chr17	16439049	16439061	DDX3X|HepG2	12
chr17	16438826	16439826	LINC00680|hela|ENSG00000175061|ES	chr17	16439535	16439584	TNRC6A|K562	49
chr17	16438826	16439826	LINC00680|hela|ENSG00000175061|ES	chr17	16439524	16439568	SRSF1|K562	44
chr17	16438826	16439826	LINC00680|hela|ENSG00000175061|ES	chr17	16439386	16439414	LIN28B|HepG2	28
chr17	16438826	16439826	LINC00680|hela|ENSG00000175061|ES	chr17	16439051	16439060	IGF2BP3|HepG2	9
chr17	16438826	16439826	LINC00680|hela|ENSG00000175061|ES	chr17	16439583	16439604	XRCC6|K562	21
chr17	16438826	16439826	LINC00680|hela|ENSG00000175061|ES	chr17	16439526	16439563	AUH|HepG2	37
chr17	16438826	16439826	LINC00680|hela|ENSG00000175061|ES	chr17	16439404	16439414	SUB1|HepG2	10
chr17	16438826	16439826	LINC00680|hela|ENSG00000175061|ES	chr17	16439669	16439702	NKRF|HepG2	33
chr17	16438826	16439826	LINC00680|hela|ENSG00000175061|ES	chr17	16439650	16439709	AGGF1|HepG2	59
chr17	16438826	16439826	LINC00680|hela|ENSG00000175061|ES	chr17	16439044	16439060	NOLC1|K562	16
chr17	16438826	16439826	LINC00680|hela|ENSG00000175061|ES	chr17	16439584	16439666	AGO2|HEK293S	82
chr17	16438826	16439826	LINC00680|hela|ENSG00000175061|ES	chr17	16439670	16439703	CPSF6|K562	33
chr17	16438826	16439826	LINC00680|hela|ENSG00000175061|ES	chr17	16439657	16439731	HNRNPU|HepG2	74
chr17	16438826	16439826	LINC00680|hela|ENSG00000175061|ES	chr17	16439043	16439060	U2AF1|K562	17
chr17	16438826	16439826	LINC00680|hela|ENSG00000175061|ES	chr17	16439055	16439060	TIA1|K562	5
chr17	16438826	16439826	LINC00680|hela|ENSG00000175061|ES	chr17	16439522	16439542	RPS3|K562	20
chr17	16438826	16439826	LINC00680|hela|ENSG00000175061|ES	chr17	16439619	16439762	KHSRP|K562	143
chr17	16438826	16439826	LINC00680|hela|ENSG00000175061|ES	chr17	16439325	16439404	SRSF1|K562	79
chr17	16438826	16439826	LINC00680|hela|ENSG00000175061|ES	chr17	16439326	16439360	SUGP2|HepG2	34
chr17	16438826	16439826	LINC00680|hela|ENSG00000175061|ES	chr17	16439052	16439060	CSTF2T|K562	8
chr17	16438826	16439826	LINC00680|hela|ENSG00000175061|ES	chr17	16439388	16439492	CDC40|HepG2	104
chr17	16438826	16439826	LINC00680|hela|ENSG00000175061|ES	chr17	16439323	16439373	U2AF2|HepG2	50
chr17	16438826	16439826	LINC00680|hela|ENSG00000175061|ES	chr17	16439539	16439551	UCHL5|K562	12
chr17	16438826	16439826	LINC00680|hela|ENSG00000175061|ES	chr17	16439524	16439553	TRA2A|HepG2	29
chr17	16438826	16439826	LINC00680|hela|ENSG00000175061|ES	chr17	16439326	16439407	MTPAP|K562	81
chr17	16438826	16439826	LINC00680|hela|ENSG00000175061|ES	chr17	16439572	16439608	BUD13|HepG2	36
chr17	16438826	16439826	LINC00680|hela|ENSG00000175061|ES	chr17	16439089	16439109	XRN2|K562	20
chr17	16438826	16439826	LINC00680|hela|ENSG00000175061|ES	chr17	16439039	16439060	YBX3|K562	21
chr17	16438826	16439826	LINC00680|hela|ENSG00000175061|ES	chr17	16439689	16439729	XRN2|HepG2	40
chr17	16438826	16439826	LINC00680|hela|ENSG00000175061|ES	chr17	16439378	16439417	BUD13|HepG2	39
chr17	16438826	16439826	LINC00680|hela|ENSG00000175061|ES	chr17	16439049	16439061	RBM22|K562	12
chr17	16438826	16439826	LINC00680|hela|ENSG00000175061|ES	chr17	16439326	16439362	TROVE2|K562	36
chr17	16438826	16439826	LINC00680|hela|ENSG00000175061|ES	chr17	16439098	16439138	RBM22|K562	40
chr17	16438826	16439826	LINC00680|hela|ENSG00000175061|ES	chr17	16439670	16439713	SLTM|K562	43
chr17	16438826	16439826	LINC00680|hela|ENSG00000175061|ES	chr17	16439325	16439329	NCBP2|HepG2	4
chr17	16438826	16439826	LINC00680|hela|ENSG00000175061|ES	chr17	16439684	16439701	PRPF8|HepG2	17
chr17	16438826	16439826	LINC00680|hela|ENSG00000175061|ES	chr17	16439040	16439060	DDX3X|K562	20
chr17	16438826	16439826	LINC00680|hela|ENSG00000175061|ES	chr17	16439323	16439355	RBM22|K562	32
chr17	16438826	16439826	LINC00680|hela|ENSG00000175061|ES	chr17	16439539	16439540	DDX3X|K562	1
chr17	16438826	16439826	LINC00680|hela|ENSG00000175061|ES	chr17	16439326	16439328	DDX55|K562	2
chr17	16438826	16439826	LINC00680|hela|ENSG00000175061|ES	chr17	16439095	16439126	HNRNPM|K562	31
chr17	16438826	16439826	LINC00680|hela|ENSG00000175061|ES	chr17	16439167	16439218	RBM22|HepG2	51
chr17	16438826	16439826	LINC00680|hela|ENSG00000175061|ES	chr17	16439326	16439385	XPO5|HepG2	59
chr17	16438826	16439826	LINC00680|hela|ENSG00000175061|ES	chr17	16439437	16439467	ZRANB2|K562	30
chr17	16438826	16439826	LINC00680|hela|ENSG00000175061|ES	chr17	16439147	16439155	PCBP2|HepG2	8
chr17	16438826	16439826	LINC00680|hela|ENSG00000175061|ES	chr17	16439584	16439604	NOLC1|HepG2	20
chr17	16438826	16439826	LINC00680|hela|ENSG00000175061|ES	chr17	16439214	16439244	HNRNPM|K562	30
chr17	16438826	16439826	LINC00680|hela|ENSG00000175061|ES	chr17	16439539	16439564	LARP4|HepG2	25
chr17	16438826	16439826	LINC00680|hela|ENSG00000175061|ES	chr17	16439576	16439603	DDX6|HepG2	27
chr17	16438826	16439826	LINC00680|hela|ENSG00000175061|ES	chr17	16439325	16439410	PPIL4|K562	85
chr17	16438826	16439826	LINC00680|hela|ENSG00000175061|ES	chr17	16439441	16439458	FASTKD2|HepG2	17
chr17	16438826	16439826	LINC00680|hela|ENSG00000175061|ES	chr17	16439534	16439551	CSTF2T|HepG2	17
chr17	16438826	16439826	LINC00680|hela|ENSG00000175061|ES	chr17	16439062	16439106	PRPF8|HepG2	44
chr17	16438826	16439826	LINC00680|hela|ENSG00000175061|ES	chr17	16439051	16439066	XRN2|K562	15
chr17	16438826	16439826	LINC00680|hela|ENSG00000175061|ES	chr17	16439618	16439640	RPS11|K562	22
chr17	16438826	16439826	LINC00680|hela|ENSG00000175061|ES	chr17	16439271	16439296	RBM5|HepG2	25
chr17	16438826	16439826	LINC00680|hela|ENSG00000175061|ES	chr17	16439431	16439526	EFTUD2|HepG2	95
chr17	16438826	16439826	LINC00680|hela|ENSG00000175061|ES	chr17	16439511	16439546	TAF15|HepG2	35
chr17	16438826	16439826	LINC00680|hela|ENSG00000175061|ES	chr17	16439329	16439381	U2AF1|K562	52
chr17	16438826	16439826	LINC00680|hela|ENSG00000175061|ES	chr17	16439527	16439551	FAM120A|K562	24
chr17	16438826	16439826	LINC00680|hela|ENSG00000175061|ES	chr17	16439539	16439547	SND1|HepG2	8
chr17	16438826	16439826	LINC00680|hela|ENSG00000175061|ES	chr17	16439345	16439410	UCHL5|HepG2	65
chr17	16438826	16439826	LINC00680|hela|ENSG00000175061|ES	chr17	16439428	16439514	EFTUD2|K562	86
chr17	16438826	16439826	LINC00680|hela|ENSG00000175061|ES	chr17	16439400	16439468	XRN2|HepG2	68
chr17	16438826	16439826	LINC00680|hela|ENSG00000175061|ES	chr17	16439562	16439598	AKAP8L|K562	36
chr17	16438826	16439826	LINC00680|hela|ENSG00000175061|ES	chr17	16439520	16439578	UCHL5|HepG2	58
chr17	16438826	16439826	LINC00680|hela|ENSG00000175061|ES	chr17	16439529	16439551	U2AF2|K562	22
chr17	16438826	16439826	LINC00680|hela|ENSG00000175061|ES	chr17	16439324	16439381	HNRNPU|K562	57
chr17	16438826	16439826	LINC00680|hela|ENSG00000175061|ES	chr17	16439068	16439084	UCHL5|HepG2	16
chr17	16438826	16439826	LINC00680|hela|ENSG00000175061|ES	chr17	16439051	16439060	LIN28B|HepG2	9
chr17	16438826	16439826	LINC00680|hela|ENSG00000175061|ES	chr17	16439514	16439555	DKC1|HepG2	41
chr17	16438826	16439826	LINC00680|hela|ENSG00000175061|ES	chr17	16439540	16439571	U2AF1|HepG2	31
chr17	16438826	16439826	LINC00680|hela|ENSG00000175061|ES	chr17	16439534	16439559	LSM11|K562	25
chr17	16438826	16439826	LINC00680|hela|ENSG00000175061|ES	chr17	16439517	16439591	SRSF9|HepG2	74
chr17	16438826	16439826	LINC00680|hela|ENSG00000175061|ES	chr17	16439040	16439063	UCHL5|HepG2	23
chr17	16438826	16439826	LINC00680|hela|ENSG00000175061|ES	chr17	16439606	16439635	NOLC1|HepG2	29
chr17	16438826	16439826	LINC00680|hela|ENSG00000175061|ES	chr17	16439325	16439365	ZRANB2|K562	40
chr17	16438826	16439826	LINC00680|hela|ENSG00000175061|ES	chr17	16439540	16439562	GRSF1|HepG2	22
chr17	16438826	16439826	LINC00680|hela|ENSG00000175061|ES	chr17	16439054	16439056	PPIG|HepG2	2
chr17	16438826	16439826	LINC00680|hela|ENSG00000175061|ES	chr17	16439424	16439468	NCBP2|HepG2	44
chr17	16438826	16439826	LINC00680|hela|ENSG00000175061|ES	chr17	16439331	16439349	SF3B1|K562	18
chr17	16438826	16439826	LINC00680|hela|ENSG00000175061|ES	chr17	16439429	16439485	PRPF8|HepG2	56
chr17	16438826	16439826	LINC00680|hela|ENSG00000175061|ES	chr17	16439406	16439487	BUD13|K562	81
chr17	16438826	16439826	LINC00680|hela|ENSG00000175061|ES	chr17	16439439	16439459	CSTF2T|K562	20
chr17	16438826	16439826	LINC00680|hela|ENSG00000175061|ES	chr17	16439052	16439056	HNRNPU|K562	4
chr17	16438826	16439826	LINC00680|hela|ENSG00000175061|ES	chr17	16439656	16439666	SF3B1|K562	10
chr17	16438826	16439826	LINC00680|hela|ENSG00000175061|ES	chr17	16439053	16439060	HNRNPC|HepG2	7
chr17	16438826	16439826	LINC00680|hela|ENSG00000175061|ES	chr17	16439545	16439563	HNRNPC|HepG2	18
chr17	16438826	16439826	LINC00680|hela|ENSG00000175061|ES	chr17	16439533	16439559	HNRNPK|HepG2	26
chr17	16438826	16439826	LINC00680|hela|ENSG00000175061|ES	chr17	16439543	16439569	HNRNPA1|HepG2	26
chr17	16438826	16439826	LINC00680|hela|ENSG00000175061|ES	chr17	16439605	16439637	TAF15|HepG2	32
chr17	16438826	16439826	LINC00680|hela|ENSG00000175061|ES	chr17	16439523	16439543	HNRNPA1|HepG2	20
chr17	16438826	16439826	LINC00680|hela|ENSG00000175061|ES	chr17	16439379	16439385	YBX3|K562	6
chr17	16438826	16439826	LINC00680|hela|ENSG00000175061|ES	chr17	16439605	16439742	PRPF8|K562	137
chr17	16438826	16439826	LINC00680|hela|ENSG00000175061|ES	chr17	16439655	16439691	DDX55|HepG2	36
chr17	16438826	16439826	LINC00680|hela|ENSG00000175061|ES	chr17	16439041	16439060	AARS|K562	19
chr17	16438826	16439826	LINC00680|hela|ENSG00000175061|ES	chr17	16439512	16439582	EIF3D|HepG2	70
chr17	16438826	16439826	LINC00680|hela|ENSG00000175061|ES	chr17	16439326	16439377	SBDS|K562	51
chr17	16438826	16439826	LINC00680|hela|ENSG00000175061|ES	chr17	16439328	16439413	FAM120A|K562	85
chr17	16438826	16439826	LINC00680|hela|ENSG00000175061|ES	chr17	16439326	16439399	NSUN2|K562	73
chr17	16438826	16439826	LINC00680|hela|ENSG00000175061|ES	chr17	16439404	16439415	DDX3X|K562	11
chr17	16438826	16439826	LINC00680|hela|ENSG00000175061|ES	chr17	16439430	16439480	XRN2|K562	50
chr17	16438826	16439826	LINC00680|hela|ENSG00000175061|ES	chr17	16439660	16439678	U2AF1|HepG2	18
chr17	16438826	16439826	LINC00680|hela|ENSG00000175061|ES	chr17	16439813	16439903	RBFOX2|K562	13
chr17	16438826	16439826	LINC00680|hela|ENSG00000175061|ES	chr17	16439648	16439691	SMNDC1|K562	43
chr17	16438826	16439826	LINC00680|hela|ENSG00000175061|ES	chr17	16439389	16439414	DDX6|K562	25
chr17	16438826	16439826	LINC00680|hela|ENSG00000175061|ES	chr17	16439323	16439374	SND1|HepG2	51
chr17	16438826	16439826	LINC00680|hela|ENSG00000175061|ES	chr17	16439442	16439452	QKI|HepG2	10
chr17	16438826	16439826	LINC00680|hela|ENSG00000175061|ES	chr17	16439437	16439467	SAFB2|K562	30
chr17	16438826	16439826	LINC00680|hela|ENSG00000175061|ES	chr17	16439051	16439061	DGCR8|K562	10
chr17	16438826	16439826	LINC00680|hela|ENSG00000175061|ES	chr17	16439325	16439365	AUH|K562	40
chr17	16438826	16439826	LINC00680|hela|ENSG00000175061|ES	chr17	16439418	16439473	SF3B4|HepG2	55
chr17	16438826	16439826	LINC00680|hela|ENSG00000175061|ES	chr17	16439333	16439400	RBFOX2|K562	67
chr17	16438826	16439826	LINC00680|hela|ENSG00000175061|ES	chr17	16439188	16439200	DDX6|HepG2	12
chr17	16438826	16439826	LINC00680|hela|ENSG00000175061|ES	chr17	16439669	16439704	IGF2BP1|HepG2	35
chr17	16438826	16439826	LINC00680|hela|ENSG00000175061|ES	chr17	16439043	16439060	RBM27|K562	17
chr17	16438826	16439826	LINC00680|hela|ENSG00000175061|ES	chr17	16439429	16439463	SRSF7|K562	34
chr17	16438826	16439826	LINC00680|hela|ENSG00000175061|ES	chr17	16439662	16439710	DGCR8|HepG2	48
chr17	16438826	16439826	LINC00680|hela|ENSG00000175061|ES	chr17	16439054	16439060	SRSF1|HepG2	6
chr17	16438826	16439826	LINC00680|hela|ENSG00000175061|ES	chr17	16439038	16439061	NCBP2|HepG2	23
chr17	16438826	16439826	LINC00680|hela|ENSG00000175061|ES	chr17	16439649	16439756	HNRNPUL1|K562	107
chr17	16438826	16439826	LINC00680|hela|ENSG00000175061|ES	chr17	16439048	16439053	EIF3H|HepG2	5
chr17	16438826	16439826	LINC00680|hela|ENSG00000175061|ES	chr17	16439630	16439663	DDX24|K562	33
chr17	16438826	16439826	LINC00680|hela|ENSG00000175061|ES	chr17	16439334	16439355	SMNDC1|K562	21
chr17	16438826	16439826	LINC00680|hela|ENSG00000175061|ES	chr17	16439584	16439646	NUDT21|HEK293	62
chr17	16438826	16439826	LINC00680|hela|ENSG00000175061|ES	chr17	16439445	16439467	HNRNPU|K562	22
chr17	16438826	16439826	LINC00680|hela|ENSG00000175061|ES	chr17	16439415	16439476	FAM120A|HepG2	61
chr17	16438826	16439826	LINC00680|hela|ENSG00000175061|ES	chr17	16439608	16439624	RPS3|K562	16
chr17	16438826	16439826	LINC00680|hela|ENSG00000175061|ES	chr17	16439566	16439628	LARP4|HepG2	62
chr17	16438826	16439826	LINC00680|hela|ENSG00000175061|ES	chr17	16439537	16439563	CSTF2|HepG2	26
chr17	16438826	16439826	LINC00680|hela|ENSG00000175061|ES	chr17	16439426	16439472	CSTF2T|HepG2	46
chr17	16438826	16439826	LINC00680|hela|ENSG00000175061|ES	chr17	16439402	16439414	YBX3|K562	12
chr17	16438826	16439826	LINC00680|hela|ENSG00000175061|ES	chr17	16439802	16439867	CDC40|HepG2	24
chr17	16438826	16439826	LINC00680|hela|ENSG00000175061|ES	chr17	16439590	16439686	HNRNPK|K562	96
chr17	16438826	16439826	LINC00680|hela|ENSG00000175061|ES	chr17	16439521	16439546	AUH|HepG2	25
chr17	16438826	16439826	LINC00680|hela|ENSG00000175061|ES	chr17	16439325	16439370	LIN28B|HepG2	45
chr17	16438826	16439826	LINC00680|hela|ENSG00000175061|ES	chr17	16439325	16439330	NCBP2|HepG2	5
chr17	16438826	16439826	LINC00680|hela|ENSG00000175061|ES	chr17	16439346	16439401	QKI|K562	55
chr17	16438826	16439826	LINC00680|hela|ENSG00000175061|ES	chr17	16439326	16439384	LSM11|HepG2	58
chr17	16438826	16439826	LINC00680|hela|ENSG00000175061|ES	chr17	16439628	16439652	SUGP2|HepG2	24
chr17	16438826	16439826	LINC00680|hela|ENSG00000175061|ES	chr17	16439324	16439394	HNRNPA1|K562	70
chr17	16438826	16439826	LINC00680|hela|ENSG00000175061|ES	chr17	16439430	16439479	GTF2F1|HepG2	49
chr17	16438826	16439826	LINC00680|hela|ENSG00000175061|ES	chr17	16439334	16439385	TRA2A|HepG2	51
chr17	16438826	16439826	LINC00680|hela|ENSG00000175061|ES	chr17	16439438	16439452	TBRG4|K562	14
chr17	16438826	16439826	LINC00680|hela|ENSG00000175061|ES	chr17	16439325	16439374	DDX6|HepG2	49
chr17	16438826	16439826	LINC00680|hela|ENSG00000175061|ES	chr17	16439312	16439356	TBRG4|HepG2	44
chr17	16438826	16439826	LINC00680|hela|ENSG00000175061|ES	chr17	16439521	16439547	KHDRBS1|K562	26
chr17	16438826	16439826	LINC00680|hela|ENSG00000175061|ES	chr17	16439651	16439680	HNRNPL|HepG2	29
chr17	16438826	16439826	LINC00680|hela|ENSG00000175061|ES	chr17	16439451	16439461	MTPAP|K562	10
chr17	16438826	16439826	LINC00680|hela|ENSG00000175061|ES	chr17	16439436	16439449	PCBP2|HepG2	13
chr17	16438826	16439826	LINC00680|hela|ENSG00000175061|ES	chr17	16439574	16439594	SRSF7|K562	20
chr17	16438826	16439826	LINC00680|hela|ENSG00000175061|ES	chr17	16439525	16439566	HNRNPA1|K562	41
chr17	16438826	16439826	LINC00680|hela|ENSG00000175061|ES	chr17	16439329	16439347	NCBP2|HepG2	18
chr17	16438826	16439826	LINC00680|hela|ENSG00000175061|ES	chr17	16439325	16439411	POLR2G|HepG2	86
chr17	16438826	16439826	LINC00680|hela|ENSG00000175061|ES	chr17	16439047	16439061	TIA1|HepG2	14
chr17	16438826	16439826	LINC00680|hela|ENSG00000175061|ES	chr17	16439564	16439649	HNRNPUL1|K562	85
chr17	16438826	16439826	LINC00680|hela|ENSG00000175061|ES	chr17	16439536	16439547	SUGP2|HepG2	11
chr17	16438826	16439826	LINC00680|hela|ENSG00000175061|ES	chr17	16439047	16439061	GTF2F1|K562	14
chr17	16438826	16439826	LINC00680|hela|ENSG00000175061|ES	chr17	16439522	16439615	DGCR8|HepG2	93
chr17	16438826	16439826	LINC00680|hela|ENSG00000175061|ES	chr17	16439045	16439067	GPKOW|K562	22
chr17	16438826	16439826	LINC00680|hela|ENSG00000175061|ES	chr17	16439663	16439716	BUD13|HepG2	53
chr17	16438826	16439826	LINC00680|hela|ENSG00000175061|ES	chr17	16439329	16439350	UPF1|K562	21
chr17	16438826	16439826	LINC00680|hela|ENSG00000175061|ES	chr17	16439515	16439596	TRA2A|K562	81
chr17	16438826	16439826	LINC00680|hela|ENSG00000175061|ES	chr17	16439364	16439387	EFTUD2|HepG2	23
chr17	16438826	16439826	LINC00680|hela|ENSG00000175061|ES	chr17	16439383	16439414	LIN28B|K562	31
chr17	16438826	16439826	LINC00680|hela|ENSG00000175061|ES	chr17	16439076	16439109	XRN2|K562	33
chr17	16438826	16439826	LINC00680|hela|ENSG00000175061|ES	chr17	16439447	16439472	RBM22|K562	25
chr17	16438826	16439826	LINC00680|hela|ENSG00000175061|ES	chr17	16439526	16439567	RBFOX2|K562	41
chr17	16438826	16439826	LINC00680|hela|ENSG00000175061|ES	chr17	16439326	16439380	TROVE2|K562	54
chr17	16438826	16439826	LINC00680|hela|ENSG00000175061|ES	chr17	16439532	16439563	SND1|K562	31
chr17	16438826	16439826	LINC00680|hela|ENSG00000175061|ES	chr17	16439578	16439653	TARDBP|K562	75
chr17	16438826	16439826	LINC00680|hela|ENSG00000175061|ES	chr17	16439519	16439575	DKC1|HepG2	56
chr17	16438826	16439826	LINC00680|hela|ENSG00000175061|ES	chr17	16439521	16439538	CPSF6|K562	17
chr17	16438826	16439826	LINC00680|hela|ENSG00000175061|ES	chr17	16439608	16439710	U2AF2|HepG2	102
chr17	16438826	16439826	LINC00680|hela|ENSG00000175061|ES	chr17	16439597	16439692	AGGF1|HepG2	95
chr17	16438826	16439826	LINC00680|hela|ENSG00000175061|ES	chr17	16439325	16439415	ZNF622|K562	90
chr17	16438826	16439826	LINC00680|hela|ENSG00000175061|ES	chr17	16439325	16439401	DROSHA|K562	76
chr17	16438826	16439826	LINC00680|hela|ENSG00000175061|ES	chr17	16439530	16439555	IGF2BP3|HepG2	25
chr17	16438826	16439826	LINC00680|hela|ENSG00000175061|ES	chr17	16439329	16439351	DDX6|K562	22
chr17	16438826	16439826	LINC00680|hela|ENSG00000175061|ES	chr17	16439537	16439543	NOLC1|HepG2	6
chr17	16438826	16439826	LINC00680|hela|ENSG00000175061|ES	chr17	16439053	16439057	FTO|K562	4
chr17	16438826	16439826	LINC00680|hela|ENSG00000175061|ES	chr17	16439516	16439582	PTBP1|HepG2	66
chr17	16438826	16439826	LINC00680|hela|ENSG00000175061|ES	chr17	16439393	16439470	BCCIP|HepG2	77
chr17	16438826	16439826	LINC00680|hela|ENSG00000175061|ES	chr17	16439047	16439061	SRSF7|K562	14
chr17	16438826	16439826	LINC00680|hela|ENSG00000175061|ES	chr17	16439325	16439370	DROSHA|K562	45
chr17	16438826	16439826	LINC00680|hela|ENSG00000175061|ES	chr17	16439185	16439204	BCCIP|HepG2	19
chr17	16438826	16439826	LINC00680|hela|ENSG00000175061|ES	chr17	16439322	16439411	EIF4G2|K562	89
chr17	16438826	16439826	LINC00680|hela|ENSG00000175061|ES	chr17	16439325	16439374	LSM11|K562	49
chr17	16438826	16439826	LINC00680|hela|ENSG00000175061|ES	chr17	16439633	16439716	BUD13|K562	83
chr17	16438826	16439826	LINC00680|hela|ENSG00000175061|ES	chr17	16439456	16439459	SND1|HepG2	3
chr17	16438826	16439826	LINC00680|hela|ENSG00000175061|ES	chr17	16439040	16439060	PUS1|K562	20
chr17	16438826	16439826	LINC00680|hela|ENSG00000175061|ES	chr17	16439144	16439174	BCCIP|HepG2	30
chr17	16438826	16439826	LINC00680|hela|ENSG00000175061|ES	chr17	16439325	16439359	TIA1|HepG2	34
chr17	16438826	16439826	LINC00680|hela|ENSG00000175061|ES	chr17	16439325	16439370	TNRC6A|K562	45
chr17	16438826	16439826	LINC00680|hela|ENSG00000175061|ES	chr17	16439327	16439364	TRA2A|K562	37
chr17	16438826	16439826	LINC00680|hela|ENSG00000175061|ES	chr17	16439325	16439331	YBX3|K562	6
chr17	16438826	16439826	LINC00680|hela|ENSG00000175061|ES	chr17	16439544	16439570	U2AF1|HepG2	26
chr17	16438826	16439826	LINC00680|hela|ENSG00000175061|ES	chr17	16439526	16439557	TROVE2|HepG2	31
chr17	16438826	16439826	LINC00680|hela|ENSG00000175061|ES	chr17	16439748	16439752	TBRG4|HepG2	4
chr17	16438826	16439826	LINC00680|hela|ENSG00000175061|ES	chr17	16439432	16439457	DHX30|K562	25
chr17	16438826	16439826	LINC00680|hela|ENSG00000175061|ES	chr17	16439320	16439412	SRSF1|HepG2	92
chr17	16438826	16439826	LINC00680|hela|ENSG00000175061|ES	chr17	16439539	16439548	AARS|K562	9
chr17	16438826	16439826	LINC00680|hela|ENSG00000175061|ES	chr17	16439326	16439341	HNRNPK|K562	15
chr17	16438826	16439826	LINC00680|hela|ENSG00000175061|ES	chr17	16439038	16439061	PUS1|K562	23
chr17	16438826	16439826	LINC00680|hela|ENSG00000175061|ES	chr17	16439538	16439553	SAFB2|K562	15
chr17	16438826	16439826	LINC00680|hela|ENSG00000175061|ES	chr17	16439329	16439368	LARP4|HepG2	39
chr17	16438826	16439826	LINC00680|hela|ENSG00000175061|ES	chr17	16439050	16439060	IGF2BP1|HepG2	10
chr17	16438826	16439826	LINC00680|hela|ENSG00000175061|ES	chr17	16439051	16439061	LARP7|K562	10
chr17	16438826	16439826	LINC00680|hela|ENSG00000175061|ES	chr17	16439041	16439060	DDX3X|K562	19
chr17	16438826	16439826	LINC00680|hela|ENSG00000175061|ES	chr17	16439668	16439707	U2AF2|K562	39
chr17	16438826	16439826	LINC00680|hela|ENSG00000175061|ES	chr17	16439325	16439373	RPS5|K562	48
chr17	16438826	16439826	LINC00680|hela|ENSG00000175061|ES	chr17	16439047	16439060	CPSF6|K562	13
chr17	16438826	16439826	LINC00680|hela|ENSG00000175061|ES	chr17	16439070	16439104	RBM5|HepG2	34
chr17	16438826	16439826	LINC00680|hela|ENSG00000175061|ES	chr17	16439049	16439060	AUH|K562	11
chr17	16438826	16439826	LINC00680|hela|ENSG00000175061|ES	chr17	16439054	16439056	SAFB2|K562	2
chr17	16438826	16439826	LINC00680|hela|ENSG00000175061|ES	chr17	16439806	16439826	HNRNPU|HeLa	20
chr17	16438826	16439826	LINC00680|hela|ENSG00000175061|ES	chr17	16439608	16439652	SMNDC1|K562	44
chr17	16438826	16439826	LINC00680|hela|ENSG00000175061|ES	chr17	16439516	16439588	SF3A3|HepG2	72
chr17	16438826	16439826	LINC00680|hela|ENSG00000175061|ES	chr17	16439051	16439060	TROVE2|K562	9
chr17	16438826	16439826	LINC00680|hela|ENSG00000175061|ES	chr17	16439436	16439480	EIF3D|HepG2	44
chr17	16438826	16439826	LINC00680|hela|ENSG00000175061|ES	chr17	16439051	16439056	DHX30|HepG2	5
chr17	16438826	16439826	LINC00680|hela|ENSG00000175061|ES	chr17	16439050	16439060	SRSF7|K562	10
chr17	16438826	16439826	LINC00680|hela|ENSG00000175061|ES	chr17	16439441	16439461	FXR2|K562	20
chr17	16438826	16439826	LINC00680|hela|ENSG00000175061|ES	chr17	16439183	16439222	GTF2F1|HepG2	39
chr17	16438826	16439826	LINC00680|hela|ENSG00000175061|ES	chr17	16439522	16439544	U2AF1|HepG2	22
chr17	16438826	16439826	LINC00680|hela|ENSG00000175061|ES	chr17	16439415	16439472	BCCIP|HepG2	57
chr17	16438826	16439826	LINC00680|hela|ENSG00000175061|ES	chr17	16439524	16439556	PRPF8|HepG2	32
chr17	16438826	16439826	LINC00680|hela|ENSG00000175061|ES	chr17	16439041	16439061	HNRNPL|K562	20
chr17	16438826	16439826	LINC00680|hela|ENSG00000175061|ES	chr17	16439788	16439912	HNRNPUL1|K562	38
chr17	16438826	16439826	LINC00680|hela|ENSG00000175061|ES	chr17	16439506	16439510	NOLC1|HepG2	4
chr17	16438826	16439826	LINC00680|hela|ENSG00000175061|ES	chr17	16439256	16439271	HNRNPUL1|HepG2	15
chr17	16438826	16439826	LINC00680|hela|ENSG00000175061|ES	chr17	16439349	16439366	YBX3|K562	17
chr17	16438826	16439826	LINC00680|hela|ENSG00000175061|ES	chr17	16439673	16439725	XRN2|HepG2	52
chr17	16438826	16439826	LINC00680|hela|ENSG00000175061|ES	chr17	16439326	16439354	RPS5|K562	28
chr17	16438826	16439826	LINC00680|hela|ENSG00000175061|ES	chr17	16439528	16439574	SF3B4|HepG2	46
chr17	16438826	16439826	LINC00680|hela|ENSG00000175061|ES	chr17	16439322	16439379	RBM15|K562	57
chr17	16438826	16439826	LINC00680|hela|ENSG00000175061|ES	chr17	16439627	16439636	XRN2|HepG2	9
chr17	16438826	16439826	LINC00680|hela|ENSG00000175061|ES	chr17	16439344	16439349	YBX3|K562	5
chr17	16438826	16439826	LINC00680|hela|ENSG00000175061|ES	chr17	16439544	16439569	HNRNPU|HepG2	25
chr17	16438826	16439826	LINC00680|hela|ENSG00000175061|ES	chr17	16439044	16439061	LARP4|K562	17
chr17	16438826	16439826	LINC00680|hela|ENSG00000175061|ES	chr17	16439041	16439060	IGF2BP1|K562	19
chr17	16438826	16439826	LINC00680|hela|ENSG00000175061|ES	chr17	16439417	16439432	BUD13|HepG2	15
chr17	16438826	16439826	LINC00680|hela|ENSG00000175061|ES	chr17	16439575	16439650	IGF2BP1|HepG2	75
chr17	16438826	16439826	LINC00680|hela|ENSG00000175061|ES	chr17	16439492	16439572	CDC40|HepG2	80
chr17	16438826	16439826	LINC00680|hela|ENSG00000175061|ES	chr17	16439040	16439060	DDX55|K562	20
chr17	16438826	16439826	LINC00680|hela|ENSG00000175061|ES	chr17	16439046	16439080	U2AF2|HepG2	34
chr17	16438826	16439826	LINC00680|hela|ENSG00000175061|ES	chr17	16439049	16439061	DDX6|HepG2	12
chr17	16438826	16439826	LINC00680|hela|ENSG00000175061|ES	chr17	16439049	16439061	DDX42|K562	12
chr17	16438826	16439826	LINC00680|hela|ENSG00000175061|ES	chr17	16439325	16439398	HNRNPL|K562	73
chr17	16438826	16439826	LINC00680|hela|ENSG00000175061|ES	chr17	16439391	16439413	LARP4|HepG2	22
chr17	16438826	16439826	LINC00680|hela|ENSG00000175061|ES	chr17	16439325	16439407	GEMIN5|K562	82
chr17	16438826	16439826	LINC00680|hela|ENSG00000175061|ES	chr17	16439040	16439061	IGF2BP1|K562	21
chr17	16438826	16439826	LINC00680|hela|ENSG00000175061|ES	chr17	16439648	16439683	EFTUD2|HepG2	35
chr17	16438826	16439826	LINC00680|hela|ENSG00000175061|ES	chr17	16439609	16439678	HNRNPK|HepG2	69
chr17	16438826	16439826	LINC00680|hela|ENSG00000175061|ES	chr17	16439519	16439641	GRWD1|HepG2	122
chr17	16438826	16439826	LINC00680|hela|ENSG00000175061|ES	chr17	16439050	16439072	EFTUD2|HepG2	22
chr17	16438826	16439826	LINC00680|hela|ENSG00000175061|ES	chr17	16439204	16439219	ILF3|HepG2	15
chr17	16438826	16439826	LINC00680|hela|ENSG00000175061|ES	chr17	16439402	16439475	NKRF|HepG2	73
chr17	16438826	16439826	LINC00680|hela|ENSG00000175061|ES	chr17	16439326	16439410	FMR1|K562	84
chr17	16438826	16439826	LINC00680|hela|ENSG00000175061|ES	chr17	16439561	16439633	UCHL5|HepG2	72
chr17	16438826	16439826	LINC00680|hela|ENSG00000175061|ES	chr17	16439671	16439712	XRN2|K562	41
chr17	16438826	16439826	LINC00680|hela|ENSG00000175061|ES	chr17	16439423	16439484	XRN2|K562	61
chr17	16438826	16439826	LINC00680|hela|ENSG00000175061|ES	chr17	16439421	16439484	RBM22|HepG2	63
chr17	16438826	16439826	LINC00680|hela|ENSG00000175061|ES	chr17	16439529	16439606	AGGF1|HepG2	77
chr17	16438826	16439826	LINC00680|hela|ENSG00000175061|ES	chr17	16439512	16439637	SF3B4|K562	125
chr17	16438826	16439826	LINC00680|hela|ENSG00000175061|ES	chr17	16439438	16439455	IGF2BP3|HepG2	17
chr17	16438826	16439826	LINC00680|hela|ENSG00000175061|ES	chr17	16439666	16439697	SF3B1|K562	31
chr17	16438826	16439826	LINC00680|hela|ENSG00000175061|ES	chr17	16439316	16439364	EFTUD2|HepG2	48
chr17	16438826	16439826	LINC00680|hela|ENSG00000175061|ES	chr17	16439516	16439552	SMNDC1|K562	36
chr17	16438826	16439826	LINC00680|hela|ENSG00000175061|ES	chr17	16439051	16439059	FUBP3|HepG2	8
chr17	16438826	16439826	LINC00680|hela|ENSG00000175061|ES	chr17	16439325	16439400	TIA1|K562	75
chr17	16438826	16439826	LINC00680|hela|ENSG00000175061|ES	chr17	16439528	16439558	SRSF1|HepG2	30
chr17	16438826	16439826	LINC00680|hela|ENSG00000175061|ES	chr17	16439558	16439593	BUD13|HepG2	35
chr17	16438826	16439826	LINC00680|hela|ENSG00000175061|ES	chr17	16439592	16439658	IGF2BP1|HepG2	66
chr17	16438826	16439826	LINC00680|hela|ENSG00000175061|ES	chr17	16439326	16439328	SND1|K562	2
chr17	16438826	16439826	LINC00680|hela|ENSG00000175061|ES	chr17	16439326	16439332	DDX55|K562	6
chr17	16438826	16439826	LINC00680|hela|ENSG00000175061|ES	chr17	16439335	16439386	SRSF7|HepG2	51
chr17	16438826	16439826	LINC00680|hela|ENSG00000175061|ES	chr17	16439044	16439060	NPM1|K562	16
chr17	16438826	16439826	LINC00680|hela|ENSG00000175061|ES	chr17	16439274	16439297	HNRNPM|HepG2	23
chr17	16438826	16439826	LINC00680|hela|ENSG00000175061|ES	chr17	16439050	16439059	TBRG4|HepG2	9
chr17	16438826	16439826	LINC00680|hela|ENSG00000175061|ES	chr17	16439557	16439596	TRA2A|K562	39
chr17	16438826	16439826	LINC00680|hela|ENSG00000175061|ES	chr17	16439367	16439413	METAP2|K562	46
chr17	16438826	16439826	LINC00680|hela|ENSG00000175061|ES	chr17	16439557	16439614	HNRNPUL1|K562	57
chr17	16438826	16439826	LINC00680|hela|ENSG00000175061|ES	chr17	16439524	16439540	U2AF1|HepG2	16
chr17	16438826	16439826	LINC00680|hela|ENSG00000175061|ES	chr17	16439659	16439714	RBM15|HepG2	55
chr17	16438826	16439826	LINC00680|hela|ENSG00000175061|ES	chr17	16439053	16439059	KHDRBS1|K562	6
chr17	16438826	16439826	LINC00680|hela|ENSG00000175061|ES	chr17	16439571	16439575	TBRG4|HepG2	4
chr17	16438826	16439826	LINC00680|hela|ENSG00000175061|ES	chr17	16439435	16439462	DDX6|HepG2	27
chr17	16438826	16439826	LINC00680|hela|ENSG00000175061|ES	chr17	16439340	16439346	DDX3X|HepG2	6
chr17	16438826	16439826	LINC00680|hela|ENSG00000175061|ES	chr17	16439528	16439548	NSUN2|K562	20
chr17	16438826	16439826	LINC00680|hela|ENSG00000175061|ES	chr17	16439325	16439388	DDX55|HepG2	63
chr17	16438826	16439826	LINC00680|hela|ENSG00000175061|ES	chr17	16439326	16439386	RBFOX2|K562	60
chr17	16438826	16439826	LINC00680|hela|ENSG00000175061|ES	chr17	16439438	16439462	UCHL5|K562	24
chr17	16438826	16439826	LINC00680|hela|ENSG00000175061|ES	chr17	16439687	16439709	SLTM|HepG2	22
chr17	16438826	16439826	LINC00680|hela|ENSG00000175061|ES	chr17	16439657	16439707	PTBP1|K562	50
chr17	16438826	16439826	LINC00680|hela|ENSG00000175061|ES	chr17	16439052	16439059	KHDRBS1|K562	7
chr17	16438826	16439826	LINC00680|hela|ENSG00000175061|ES	chr17	16439533	16439554	TAF15|K562	21
chr17	16438826	16439826	LINC00680|hela|ENSG00000175061|ES	chr17	16439660	16439705	HNRNPUL1|HepG2	45
chr17	16438826	16439826	LINC00680|hela|ENSG00000175061|ES	chr17	16439670	16439699	EIF3H|HepG2	29
chr17	16438826	16439826	LINC00680|hela|ENSG00000175061|ES	chr17	16439410	16439466	SF3B4|K562	56
chr17	16438826	16439826	LINC00680|hela|ENSG00000175061|ES	chr17	16439584	16439666	RTCB|HEK293	82
chr17	16438826	16439826	LINC00680|hela|ENSG00000175061|ES	chr17	16439366	16439391	NOLC1|K562	25
chr17	16438826	16439826	LINC00680|hela|ENSG00000175061|ES	chr17	16439584	16439646	IGF2BP1|HEK293	62
chr17	16438826	16439826	LINC00680|hela|ENSG00000175061|ES	chr17	16439602	16439656	SUPV3L1|HepG2	54
chr17	16438826	16439826	LINC00680|hela|ENSG00000175061|ES	chr17	16439591	16439633	GTF2F1|HepG2	42
chr17	16438826	16439826	LINC00680|hela|ENSG00000175061|ES	chr17	16439644	16439705	UCHL5|HepG2	61
chr17	16438826	16439826	LINC00680|hela|ENSG00000175061|ES	chr17	16439152	16439210	HNRNPM|K562	58
chr17	16438826	16439826	LINC00680|hela|ENSG00000175061|ES	chr17	16439419	16439481	RBFOX2|HepG2	62
chr17	16438826	16439826	LINC00680|hela|ENSG00000175061|ES	chr17	16439105	16439126	FIP1L1|HEK293	21
chr17	16438826	16439826	LINC00680|hela|ENSG00000175061|ES	chr17	16439691	16439718	HNRNPA1|HepG2	27
chr17	16438826	16439826	LINC00680|hela|ENSG00000175061|ES	chr17	16439054	16439059	FTO|K562	5
chr17	16438826	16439826	LINC00680|hela|ENSG00000175061|ES	chr17	16439528	16439560	LIN28B|HepG2	32
chr17	16438826	16439826	LINC00680|hela|ENSG00000175061|ES	chr17	16439326	16439344	HNRNPUL1|K562	18
chr17	16438826	16439826	LINC00680|hela|ENSG00000175061|ES	chr17	16439671	16439696	CSTF2|HepG2	25
chr17	16438826	16439826	LINC00680|hela|ENSG00000175061|ES	chr17	16439430	16439479	RBM5|HepG2	49
chr17	16438826	16439826	LINC00680|hela|ENSG00000175061|ES	chr17	16439329	16439386	LIN28B|HepG2	57
chr17	16438826	16439826	LINC00680|hela|ENSG00000175061|ES	chr17	16439041	16439060	XPO5|HepG2	19
chr17	16438826	16439826	LINC00680|hela|ENSG00000175061|ES	chr17	16439391	16439402	YBX3|K562	11
chr17	16438826	16439826	LINC00680|hela|ENSG00000175061|ES	chr17	16439175	16439208	FAM120A|HepG2	33
chr17	16438826	16439826	LINC00680|hela|ENSG00000175061|ES	chr17	16439646	16439710	BUD13|K562	64
chr17	16438826	16439826	LINC00680|hela|ENSG00000175061|ES	chr17	16439325	16439401	SUGP2|HepG2	76
chr17	16438826	16439826	LINC00680|hela|ENSG00000175061|ES	chr17	16439329	16439349	GNL3|K562	20
chr17	16438826	16439826	LINC00680|hela|ENSG00000175061|ES	chr17	16439199	16439207	NONO|K562	8
chr17	16438826	16439826	LINC00680|hela|ENSG00000175061|ES	chr17	16439480	16439571	PRPF8|K562	91
chr17	16438826	16439826	LINC00680|hela|ENSG00000175061|ES	chr17	16439053	16439060	LARP7|K562	7
chr17	16438826	16439826	LINC00680|hela|ENSG00000175061|ES	chr17	16439045	16439062	RPS5|HepG2	17
chr17	16438826	16439826	LINC00680|hela|ENSG00000175061|ES	chr17	16439053	16439060	MTPAP|K562	7
chr17	16438826	16439826	LINC00680|hela|ENSG00000175061|ES	chr17	16439052	16439060	FMR1|K562	8
chr17	16438826	16439826	LINC00680|hela|ENSG00000175061|ES	chr17	16439628	16439696	MTPAP|K562	68
chr17	16438826	16439826	LINC00680|hela|ENSG00000175061|ES	chr17	16439323	16439383	YWHAG|K562	60
chr17	16438826	16439826	LINC00680|hela|ENSG00000175061|ES	chr17	16439349	16439358	YBX3|K562	9
chr17	16438826	16439826	LINC00680|hela|ENSG00000175061|ES	chr17	16439323	16439369	SBDS|K562	46
chr17	16438826	16439826	LINC00680|hela|ENSG00000175061|ES	chr17	16439327	16439372	AGGF1|HepG2	45
chr17	16438826	16439826	LINC00680|hela|ENSG00000175061|ES	chr17	16439528	16439552	U2AF2|K562	24
chr17	16438826	16439826	LINC00680|hela|ENSG00000175061|ES	chr17	16439047	16439060	DDX6|K562	13
chr17	16438826	16439826	LINC00680|hela|ENSG00000175061|ES	chr17	16439325	16439382	DGCR8|K562	57
chr17	16438826	16439826	LINC00680|hela|ENSG00000175061|ES	chr17	16439325	16439375	AKAP8L|K562	50
chr17	16438826	16439826	LINC00680|hela|ENSG00000175061|ES	chr17	16439358	16439364	SUB1|HepG2	6
chr17	16438826	16439826	LINC00680|hela|ENSG00000175061|ES	chr17	16439054	16439058	TAF15|K562	4
chr17	16438826	16439826	LINC00680|hela|ENSG00000175061|ES	chr17	16439325	16439400	SRSF7|K562	75
chr17	16438826	16439826	LINC00680|hela|ENSG00000175061|ES	chr17	16439426	16439462	SF3B4|K562	36
chr17	16438826	16439826	LINC00680|hela|ENSG00000175061|ES	chr17	16439042	16439060	DDX55|HepG2	18
chr17	16438826	16439826	LINC00680|hela|ENSG00000175061|ES	chr17	16439339	16439349	TRA2A|K562	10
chr17	16438826	16439826	LINC00680|hela|ENSG00000175061|ES	chr17	16439530	16439557	DDX3X|K562	27
chr17	16438826	16439826	LINC00680|hela|ENSG00000175061|ES	chr17	16439325	16439334	HNRNPU|K562	9
chr17	16438826	16439826	LINC00680|hela|ENSG00000175061|ES	chr17	16439659	16439671	ILF3|HepG2	12
chr17	16438826	16439826	LINC00680|hela|ENSG00000175061|ES	chr17	16439823	16439861	CDC40|HepG2	3
chr17	16438826	16439826	LINC00680|hela|ENSG00000175061|ES	chr17	16439438	16439461	NCBP2|HepG2	23
chr17	16438826	16439826	LINC00680|hela|ENSG00000175061|ES	chr17	16439366	16439398	ZNF622|K562	32
chr17	16438826	16439826	LINC00680|hela|ENSG00000175061|ES	chr17	16439426	16439471	HNRNPU|HepG2	45
chr17	16438826	16439826	LINC00680|hela|ENSG00000175061|ES	chr17	16439449	16439456	HNRNPK|HepG2	7
chr17	16438826	16439826	LINC00680|hela|ENSG00000175061|ES	chr17	16439653	16439706	PPIG|HepG2	53
chr17	16438826	16439826	LINC00680|hela|ENSG00000175061|ES	chr17	16439387	16439431	EFTUD2|HepG2	44
chr17	16438826	16439826	LINC00680|hela|ENSG00000175061|ES	chr17	16439047	16439061	NSUN2|K562	14
chr17	16438826	16439826	LINC00680|hela|ENSG00000175061|ES	chr17	16439532	16439552	FXR1|K562	20
chr17	16438826	16439826	LINC00680|hela|ENSG00000175061|ES	chr17	16439327	16439390	DDX24|K562	63
chr17	16438826	16439826	LINC00680|hela|ENSG00000175061|ES	chr17	16439326	16439359	RBFOX2|HepG2	33
chr17	16438826	16439826	LINC00680|hela|ENSG00000175061|ES	chr17	16439044	16439061	PPIL4|K562	17
chr17	16438826	16439826	LINC00680|hela|ENSG00000175061|ES	chr17	16439325	16439416	IGF2BP3|HepG2	91
chr17	16438826	16439826	LINC00680|hela|ENSG00000175061|ES	chr17	16439396	16439421	RBM15|K562	25
chr17	16438826	16439826	LINC00680|hela|ENSG00000175061|ES	chr17	16439381	16439410	HNRNPU|K562	29
chr17	16438826	16439826	LINC00680|hela|ENSG00000175061|ES	chr17	16439216	16439236	DGCR8|HepG2	20
chr17	16438826	16439826	LINC00680|hela|ENSG00000175061|ES	chr17	16439364	16439381	SUB1|HepG2	17
chr17	16438826	16439826	LINC00680|hela|ENSG00000175061|ES	chr17	16439654	16439720	CDC40|HepG2	66
chr17	16438826	16439826	LINC00680|hela|ENSG00000175061|ES	chr17	16439327	16439371	NKRF|HepG2	44
chr17	16438826	16439826	LINC00680|hela|ENSG00000175061|ES	chr17	16439533	16439549	RBM22|K562	16
chr17	16438826	16439826	LINC00680|hela|ENSG00000175061|ES	chr17	16439325	16439366	ZNF622|K562	41
chr17	16438826	16439826	LINC00680|hela|ENSG00000175061|ES	chr17	16439046	16439060	PUM2|K562	14
chr17	16438826	16439826	LINC00680|hela|ENSG00000175061|ES	chr17	16439323	16439395	NONO|K562	72
chr17	16438826	16439826	LINC00680|hela|ENSG00000175061|ES	chr17	16439658	16439706	FAM120A|HepG2	48
chr17	16438826	16439826	LINC00680|hela|ENSG00000175061|ES	chr17	16439326	16439329	DDX6|K562	3
chr17	16438826	16439826	LINC00680|hela|ENSG00000175061|ES	chr17	16439433	16439479	TIA1|K562	46
chr17	16438826	16439826	LINC00680|hela|ENSG00000175061|ES	chr17	16439325	16439394	LIN28B|K562	69
chr17	16438826	16439826	LINC00680|hela|ENSG00000175061|ES	chr17	16439365	16439379	YBX3|K562	14
chr17	16438826	16439826	LINC00680|hela|ENSG00000175061|ES	chr17	16439582	16439590	FASTKD2|HepG2	8
chr17	16438826	16439826	LINC00680|hela|ENSG00000175061|ES	chr17	16439720	16439767	HNRNPUL1|K562	47
chr17	16438826	16439826	LINC00680|hela|ENSG00000175061|ES	chr17	16439560	16439597	NOLC1|K562	37
chr17	16438826	16439826	LINC00680|hela|ENSG00000175061|ES	chr17	16439523	16439576	SF3A3|HepG2	53
chr17	16438826	16439826	LINC00680|hela|ENSG00000175061|ES	chr17	16439355	16439386	ATXN2|HEK293	31
chr17	16438826	16439826	LINC00680|hela|ENSG00000175061|ES	chr17	16439326	16439355	NSUN2|K562	29
chr17	16438826	16439826	LINC00680|hela|ENSG00000175061|ES	chr17	16439633	16439638	FKBP4|HepG2	5
chr17	16438826	16439826	LINC00680|hela|ENSG00000175061|ES	chr17	16439052	16439061	TBRG4|K562	9
chr17	16438826	16439826	LINC00680|hela|ENSG00000175061|ES	chr17	16439537	16439560	HNRNPM|K562	23
chr17	16438826	16439826	LINC00680|hela|ENSG00000175061|ES	chr17	16439325	16439378	TNRC6A|K562	53
chr17	16438826	16439826	LINC00680|hela|ENSG00000175061|ES	chr17	16439658	16439691	DDX24|K562	33
chr17	16438826	16439826	LINC00680|hela|ENSG00000175061|ES	chr17	16439423	16439483	BUD13|K562	60
chr17	16438826	16439826	LINC00680|hela|ENSG00000175061|ES	chr17	16439510	16439537	NOLC1|HepG2	27
chr17	16438826	16439826	LINC00680|hela|ENSG00000175061|ES	chr17	16439326	16439412	FXR2|K562	86
chr17	16438826	16439826	LINC00680|hela|ENSG00000175061|ES	chr17	16439039	16439061	RBM27|K562	22
chr17	16438826	16439826	LINC00680|hela|ENSG00000175061|ES	chr17	16439322	16439399	SND1|HepG2	77
chr17	16438826	16439826	LINC00680|hela|ENSG00000175061|ES	chr17	16439325	16439381	FXR1|K562	56
chr17	16438826	16439826	LINC00680|hela|ENSG00000175061|ES	chr17	16439439	16439470	SFPQ|HepG2	31
chr17	16438826	16439826	LINC00680|hela|ENSG00000175061|ES	chr17	16439325	16439415	CPSF6|K562	90
chr17	16438826	16439826	LINC00680|hela|ENSG00000175061|ES	chr17	16439049	16439060	SLTM|K562	11
chr17	16438826	16439826	LINC00680|hela|ENSG00000175061|ES	chr17	16439586	16439602	PTBP1|K562	16
chr17	16438826	16439826	LINC00680|hela|ENSG00000175061|ES	chr17	16439651	16439697	DGCR8|HepG2	46
chr17	16438826	16439826	LINC00680|hela|ENSG00000175061|ES	chr17	16439506	16439548	HNRNPUL1|K562	42
chr17	16438826	16439826	LINC00680|hela|ENSG00000175061|ES	chr17	16439326	16439358	RPS3|K562	32
chr17	16438826	16439826	LINC00680|hela|ENSG00000175061|ES	chr17	16439050	16439061	EIF4G2|K562	11
chr17	16438826	16439826	LINC00680|hela|ENSG00000175061|ES	chr17	16439040	16439060	YBX3|K562	20
chr17	16438826	16439826	LINC00680|hela|ENSG00000175061|ES	chr17	16439392	16439409	U2AF1|K562	17
chr17	16438826	16439826	LINC00680|hela|ENSG00000175061|ES	chr17	16439323	16439420	EIF4G2|K562	97
chr17	16438826	16439826	LINC00680|hela|ENSG00000175061|ES	chr17	16439536	16439575	TROVE2|K562	39
chr17	16438826	16439826	LINC00680|hela|ENSG00000175061|ES	chr17	16439339	16439349	YBX3|K562	10
chr17	16438826	16439826	LINC00680|hela|ENSG00000175061|ES	chr17	16439346	16439358	SUB1|HepG2	12
chr17	16438826	16439826	LINC00680|hela|ENSG00000175061|ES	chr17	16439040	16439061	LARP4|HepG2	21
chr17	16438826	16439826	LINC00680|hela|ENSG00000175061|ES	chr17	16439531	16439555	NONO|K562	24
chr17	16438826	16439826	LINC00680|hela|ENSG00000175061|ES	chr17	16439348	16439405	DDX55|K562	57
chr17	16438826	16439826	LINC00680|hela|ENSG00000175061|ES	chr17	16439326	16439331	SF3B1|K562	5
chr17	16438826	16439826	LINC00680|hela|ENSG00000175061|ES	chr17	16439358	16439365	YBX3|K562	7
chr17	16438826	16439826	LINC00680|hela|ENSG00000175061|ES	chr17	16439332	16439406	HNRNPUL1|HepG2	74
chr17	16438826	16439826	LINC00680|hela|ENSG00000175061|ES	chr17	16439050	16439062	HNRNPM|K562	12
chr17	16438826	16439826	LINC00680|hela|ENSG00000175061|ES	chr17	16439335	16439399	RPS3|HepG2	64
chr17	16438826	16439826	LINC00680|hela|ENSG00000175061|ES	chr17	16439044	16439060	PPIL4|K562	16
chr17	16438826	16439826	LINC00680|hela|ENSG00000175061|ES	chr17	16439367	16439395	HNRNPK|HepG2	28
chr17	16438826	16439826	LINC00680|hela|ENSG00000175061|ES	chr17	16439325	16439402	IGF2BP1|HepG2	77
chr17	16438826	16439826	LINC00680|hela|ENSG00000175061|ES	chr17	16439324	16439398	SRSF1|K562	74
chr17	16438826	16439826	LINC00680|hela|ENSG00000175061|ES	chr17	16439061	16439063	NCBP2|HepG2	2
chr17	16438826	16439826	LINC00680|hela|ENSG00000175061|ES	chr17	16439517	16439558	HNRNPA1|K562	41
chr17	16438826	16439826	LINC00680|hela|ENSG00000175061|ES	chr17	16439660	16439704	U2AF1|HepG2	44
chr17	16438826	16439826	LINC00680|hela|ENSG00000175061|ES	chr17	16439083	16439094	HNRNPA1|K562	11
chr17	16438826	16439826	LINC00680|hela|ENSG00000175061|ES	chr17	16439330	16439357	HLTF|K562	27
chr17	16438826	16439826	LINC00680|hela|ENSG00000175061|ES	chr17	16439524	16439554	GNL3|K562	30
chr17	16438826	16439826	LINC00680|hela|ENSG00000175061|ES	chr17	16439435	16439481	GRWD1|HepG2	46
chr17	16438826	16439826	LINC00680|hela|ENSG00000175061|ES	chr17	16439105	16439126	CSTF2|HEK293	21
chr17	16438826	16439826	LINC00680|hela|ENSG00000175061|ES	chr17	16439522	16439543	GTF2F1|K562	21
chr17	16438826	16439826	LINC00680|hela|ENSG00000175061|ES	chr17	16439521	16439546	AGO2|HEK293	25
chr17	16438826	16439826	LINC00680|hela|ENSG00000175061|ES	chr17	16439326	16439440	NCBP2|K562	114
chr17	16438826	16439826	LINC00680|hela|ENSG00000175061|ES	chr17	16439173	16439230	DGCR8|HepG2	57
chr17	16438826	16439826	LINC00680|hela|ENSG00000175061|ES	chr17	16439437	16439464	POLR2G|HepG2	27
chr17	16438826	16439826	LINC00680|hela|ENSG00000175061|ES	chr17	16439663	16439708	POLR2G|HepG2	45
chr17	16438826	16439826	LINC00680|hela|ENSG00000175061|ES	chr17	16439051	16439061	AUH|K562	10
chr17	16438826	16439826	LINC00680|hela|ENSG00000175061|ES	chr17	16439662	16439730	TAF15|HepG2	68
chr17	16438826	16439826	LINC00680|hela|ENSG00000175061|ES	chr17	16439435	16439471	U2AF1|HepG2	36
chr17	16438826	16439826	LINC00680|hela|ENSG00000175061|ES	chr17	16439662	16439709	SRSF7|K562	47
chr17	16438826	16439826	LINC00680|hela|ENSG00000175061|ES	chr17	16439366	16439413	LSM11|HepG2	47
chr17	16438826	16439826	LINC00680|hela|ENSG00000175061|ES	chr17	16439385	16439390	LSM11|K562	5
chr17	16438826	16439826	LINC00680|hela|ENSG00000175061|ES	chr17	16439054	16439058	TARDBP|K562	4
chr17	16438826	16439826	LINC00680|hela|ENSG00000175061|ES	chr17	16439330	16439378	RBM22|HepG2	48
chr17	16438826	16439826	LINC00680|hela|ENSG00000175061|ES	chr17	16439419	16439472	PPIG|HepG2	53
chr17	16438826	16439826	LINC00680|hela|ENSG00000175061|ES	chr17	16439395	16439413	LARP4|HepG2	18
chr17	16438826	16439826	LINC00680|hela|ENSG00000175061|ES	chr17	16439519	16439547	HLTF|K562	28
chr17	16438826	16439826	LINC00680|hela|ENSG00000175061|ES	chr17	16439662	16439698	LIN28B|HepG2	36
chr17	16438826	16439826	LINC00680|hela|ENSG00000175061|ES	chr17	16439387	16439412	DDX42|K562	25
chr17	16438826	16439826	LINC00680|hela|ENSG00000175061|ES	chr17	16439326	16439402	AUH|K562	76
chr17	16438826	16439826	LINC00680|hela|ENSG00000175061|ES	chr17	16439178	16439221	EFTUD2|HepG2	43
chr17	16438826	16439826	LINC00680|hela|ENSG00000175061|ES	chr17	16439672	16439723	SLTM|K562	51
chr17	16438826	16439826	LINC00680|hela|ENSG00000175061|ES	chr17	16439662	16439685	TAF15|K562	23
chr17	16438826	16439826	LINC00680|hela|ENSG00000175061|ES	chr17	16439324	16439406	FAM120A|HepG2	82
chr17	16438826	16439826	LINC00680|hela|ENSG00000175061|ES	chr17	16439206	16439270	HNRNPU|HepG2	64
chr17	16438826	16439826	LINC00680|hela|ENSG00000175061|ES	chr17	16439040	16439060	SND1|K562	20
chr17	16438826	16439826	LINC00680|hela|ENSG00000175061|ES	chr17	16439668	16439681	DDX3X|HepG2	13
chr17	16438826	16439826	LINC00680|hela|ENSG00000175061|ES	chr17	16439325	16439405	DDX6|K562	80
chr17	16438826	16439826	LINC00680|hela|ENSG00000175061|ES	chr17	16439391	16439413	NOLC1|K562	22
chr17	16438826	16439826	LINC00680|hela|ENSG00000175061|ES	chr17	16439380	16439415	GNL3|K562	35
chr17	16438826	16439826	LINC00680|hela|ENSG00000175061|ES	chr17	16439040	16439060	LARP4|HepG2	20
chr17	16438826	16439826	LINC00680|hela|ENSG00000175061|ES	chr17	16439505	16439559	RPS11|K562	54
chr17	16438826	16439826	LINC00680|hela|ENSG00000175061|ES	chr17	16439671	16439715	LARP7|K562	44
chr17	16438826	16439826	LINC00680|hela|ENSG00000175061|ES	chr17	16439614	16439652	HNRNPUL1|K562	38
chr17	16438826	16439826	LINC00680|hela|ENSG00000175061|ES	chr17	16439324	16439411	DDX42|K562	87
chr17	16438826	16439826	LINC00680|hela|ENSG00000175061|ES	chr17	16439610	16439631	DDX55|HepG2	21
chr17	16438826	16439826	LINC00680|hela|ENSG00000175061|ES	chr17	16439532	16439558	U2AF1|K562	26
chr17	16438826	16439826	LINC00680|hela|ENSG00000175061|ES	chr17	16439393	16439409	RPS5|K562	16
chr17	16438826	16439826	LINC00680|hela|ENSG00000175061|ES	chr17	16439329	16439461	CSTF2T|HepG2	132
chr17	16438826	16439826	LINC00680|hela|ENSG00000175061|ES	chr17	16439326	16439376	FASTKD2|HepG2	50
chr17	16438826	16439826	LINC00680|hela|ENSG00000175061|ES	chr17	16439326	16439362	PUS1|K562	36
chr17	16438826	16439826	LINC00680|hela|ENSG00000175061|ES	chr17	16439050	16439060	U2AF2|K562	10
chr17	16438826	16439826	LINC00680|hela|ENSG00000175061|ES	chr17	16439269	16439346	SF3B4|HepG2	77
chr17	16438826	16439826	LINC00680|hela|ENSG00000175061|ES	chr17	16439438	16439469	EIF4G2|K562	31
chr17	16438826	16439826	LINC00680|hela|ENSG00000175061|ES	chr17	16439437	16439468	ZNF622|K562	31
chr17	16438826	16439826	LINC00680|hela|ENSG00000175061|ES	chr17	16439584	16439626	FIP1L1|HEK293	42
chr17	16438826	16439826	LINC00680|hela|ENSG00000175061|ES	chr17	16439434	16439468	SF3B4|HepG2	34
chr17	16438826	16439826	LINC00680|hela|ENSG00000175061|ES	chr17	16439527	16439556	NKRF|HepG2	29
chr17	16438826	16439826	LINC00680|hela|ENSG00000175061|ES	chr17	16439804	16439875	KHSRP|K562	22
chr17	16438826	16439826	LINC00680|hela|ENSG00000175061|ES	chr17	16439337	16439352	PTBP1|K562	15
chr17	16438826	16439826	LINC00680|hela|ENSG00000175061|ES	chr17	16439650	16439738	SF3B4|K562	88
chr17	16438826	16439826	LINC00680|hela|ENSG00000175061|ES	chr17	16439327	16439350	KHDRBS1|K562	23
chr17	16438826	16439826	LINC00680|hela|ENSG00000175061|ES	chr17	16439432	16439477	BUD13|HepG2	45
chr17	16438826	16439826	LINC00680|hela|ENSG00000175061|ES	chr17	16439063	16439067	NCBP2|K562	4
chr17	16438826	16439826	LINC00680|hela|ENSG00000175061|ES	chr17	16439270	16439292	FAM120A|HepG2	22
chr17	16438826	16439826	LINC00680|hela|ENSG00000175061|ES	chr17	16439675	16439689	SRSF7|HepG2	14
chr17	16438826	16439826	LINC00680|hela|ENSG00000175061|ES	chr17	16439366	16439414	IGF2BP1|K562	48
chr17	16438826	16439826	LINC00680|hela|ENSG00000175061|ES	chr17	16439437	16439475	CSTF2|HepG2	38
chr17	16438826	16439826	LINC00680|hela|ENSG00000175061|ES	chr17	16439045	16439060	TROVE2|K562	15
chr17	16438826	16439826	LINC00680|hela|ENSG00000175061|ES	chr17	16439584	16439606	FIP1L1|HEK293	22
chr17	16438826	16439826	LINC00680|hela|ENSG00000175061|ES	chr17	16439538	16439554	AGGF1|K562	16
chr17	16438826	16439826	LINC00680|hela|ENSG00000175061|ES	chr17	16439378	16439423	BUD13|K562	45
chr17	16438826	16439826	LINC00680|hela|ENSG00000175061|ES	chr17	16439319	16439405	GNL3|K562	86
chr17	16438826	16439826	LINC00680|hela|ENSG00000175061|ES	chr17	16439656	16439697	LSM11|HepG2	41
chr17	16438826	16439826	LINC00680|hela|ENSG00000175061|ES	chr17	16439054	16439059	AKAP8L|K562	5
chr17	16438826	16439826	LINC00680|hela|ENSG00000175061|ES	chr17	16439391	16439482	PRPF8|K562	91
chr17	16438826	16439826	LINC00680|hela|ENSG00000175061|ES	chr17	16439050	16439060	HNRNPU|K562	10
chr17	16438826	16439826	LINC00680|hela|ENSG00000175061|ES	chr17	16439321	16439358	PRPF8|HepG2	37
chr17	16438826	16439826	LINC00680|hela|ENSG00000175061|ES	chr17	16439526	16439550	RPS3|HepG2	24
chr17	16438826	16439826	LINC00680|hela|ENSG00000175061|ES	chr17	16439039	16439060	TNRC6A|K562	21
chr17	16438826	16439826	LINC00680|hela|ENSG00000175061|ES	chr17	16439047	16439060	DROSHA|K562	13
chr17	16438826	16439826	LINC00680|hela|ENSG00000175061|ES	chr17	16439516	16439557	PTBP1|K562	41
chr17	16438826	16439826	LINC00680|hela|ENSG00000175061|ES	chr17	16439043	16439062	FXR2|K562	19
chr17	16438826	16439826	LINC00680|hela|ENSG00000175061|ES	chr17	16439073	16439093	SUPV3L1|HepG2	20
chr17	16438826	16439826	LINC00680|hela|ENSG00000175061|ES	chr17	16439521	16439555	TROVE2|HepG2	34
chr17	16438826	16439826	LINC00680|hela|ENSG00000175061|ES	chr17	16439045	16439060	ZNF622|K562	15
chr17	16438826	16439826	LINC00680|hela|ENSG00000175061|ES	chr17	16439552	16439600	SMNDC1|K562	48
chr17	16438826	16439826	LINC00680|hela|ENSG00000175061|ES	chr17	16439323	16439366	U2AF2|K562	43
chr17	16438826	16439826	LINC00680|hela|ENSG00000175061|ES	chr17	16439656	16439707	SUPV3L1|HepG2	51
chr17	16438826	16439826	LINC00680|hela|ENSG00000175061|ES	chr17	16439522	16439545	EXOSC5|K562	23
chr17	16438826	16439826	LINC00680|hela|ENSG00000175061|ES	chr17	16439069	16439080	RPS5|HepG2	11
chr17	16438826	16439826	LINC00680|hela|ENSG00000175061|ES	chr17	16439783	16439883	KHSRP|K562	43
chr17	16438826	16439826	LINC00680|hela|ENSG00000175061|ES	chr17	16439547	16439609	GTF2F1|K562	62
chr17	16438826	16439826	LINC00680|hela|ENSG00000175061|ES	chr17	16439323	16439354	HNRNPK|K562	31
chr17	16438826	16439826	LINC00680|hela|ENSG00000175061|ES	chr17	16439327	16439374	DHX30|HepG2	47
chr17	16438826	16439826	LINC00680|hela|ENSG00000175061|ES	chr17	16439401	16439413	IGF2BP2|K562	12
chr17	16438826	16439826	LINC00680|hela|ENSG00000175061|ES	chr17	16439326	16439372	AUH|HepG2	46
chr17	16438826	16439826	LINC00680|hela|ENSG00000175061|ES	chr17	16439540	16439555	KHDRBS1|K562	15
chr17	16438826	16439826	LINC00680|hela|ENSG00000175061|ES	chr17	16439520	16439559	TROVE2|K562	39
chr17	16438826	16439826	LINC00680|hela|ENSG00000175061|ES	chr17	16439329	16439376	EFTUD2|K562	47
chr17	16438826	16439826	LINC00680|hela|ENSG00000175061|ES	chr17	16439331	16439344	YBX3|K562	13
chr17	16438826	16439826	LINC00680|hela|ENSG00000175061|ES	chr17	16439648	16439704	IGF2BP3|HepG2	56
chr17	16438826	16439826	LINC00680|hela|ENSG00000175061|ES	chr17	16439523	16439582	SRSF9|HepG2	59
chr17	16438826	16439826	LINC00680|hela|ENSG00000175061|ES	chr17	16439662	16439694	FASTKD2|HepG2	32
chr17	16438826	16439826	LINC00680|hela|ENSG00000175061|ES	chr17	16439383	16439429	PRPF8|HepG2	46
chr17	16438826	16439826	LINC00680|hela|ENSG00000175061|ES	chr17	16439687	16439725	HNRNPUL1|HepG2	38
chr17	16438826	16439826	LINC00680|hela|ENSG00000175061|ES	chr17	16439329	16439379	DGCR8|HepG2	50
chr17	16438826	16439826	LINC00680|hela|ENSG00000175061|ES	chr17	16439513	16439587	ZRANB2|K562	74
chr17	16438826	16439826	LINC00680|hela|ENSG00000175061|ES	chr17	16439168	16439210	PRPF8|HepG2	42
chr17	16438826	16439826	LINC00680|hela|ENSG00000175061|ES	chr17	16439578	16439629	UCHL5|HepG2	51
chr17	16438826	16439826	LINC00680|hela|ENSG00000175061|ES	chr17	16439565	16439605	BUD13|K562	40
chr17	16438826	16439826	LINC00680|hela|ENSG00000175061|ES	chr17	16439592	16439648	IGF2BP3|HepG2	56
chr17	16438826	16439826	LINC00680|hela|ENSG00000175061|ES	chr17	16439435	16439473	SRSF7|HepG2	38
chr17	16438826	16439826	LINC00680|hela|ENSG00000175061|ES	chr17	16439042	16439071	NCBP2|K562	29
chr17	16438826	16439826	LINC00680|hela|ENSG00000175061|ES	chr17	16439055	16439058	NOL12|HepG2	3
chr17	16438826	16439826	LINC00680|hela|ENSG00000175061|ES	chr17	16439405	16439413	DDX55|K562	8
chr17	16438826	16439826	LINC00680|hela|ENSG00000175061|ES	chr17	16439386	16439413	TIA1|K562	27
chr17	16438826	16439826	LINC00680|hela|ENSG00000175061|ES	chr17	16439326	16439334	IGF2BP1|K562	8
chr17	16438826	16439826	LINC00680|hela|ENSG00000175061|ES	chr17	16439326	16439376	RPS3|HepG2	50
chr17	16438826	16439826	LINC00680|hela|ENSG00000175061|ES	chr17	16439529	16439557	FASTKD2|HepG2	28
chr17	16438826	16439826	LINC00680|hela|ENSG00000175061|ES	chr17	16439324	16439408	DDX3X|HepG2	84
chr17	16438826	16439826	LINC00680|hela|ENSG00000175061|ES	chr17	16439506	16439578	SMNDC1|HepG2	72
chr17	16438826	16439826	LINC00680|hela|ENSG00000175061|ES	chr17	16439374	16439414	DDX6|HepG2	40
chr17	16438826	16439826	LINC00680|hela|ENSG00000175061|ES	chr17	16439323	16439380	U2AF2|HepG2	57
chr17	16438826	16439826	LINC00680|hela|ENSG00000175061|ES	chr17	16439666	16439685	SRSF1|K562	19
chr17	16438826	16439826	LINC00680|hela|ENSG00000175061|ES	chr17	16439602	16439654	PTBP1|K562	52
chr17	16438826	16439826	LINC00680|hela|ENSG00000175061|ES	chr17	16439660	16439679	YBX3|K562	19
chr17	16438826	16439826	LINC00680|hela|ENSG00000175061|ES	chr17	16439045	16439081	EIF3D|HepG2	36
chr17	16438826	16439826	LINC00680|hela|ENSG00000175061|ES	chr17	16439579	16439613	FUBP3|HepG2	34
chr17	16438826	16439826	LINC00680|hela|ENSG00000175061|ES	chr17	16439528	16439560	MTPAP|K562	32
chr17	16438826	16439826	LINC00680|hela|ENSG00000175061|ES	chr17	16439346	16439366	LSM11|HepG2	20
chr17	16438826	16439826	LINC00680|hela|ENSG00000175061|ES	chr17	16439176	16439208	DDX42|K562	32
chr17	16438826	16439826	LINC00680|hela|ENSG00000175061|ES	chr17	16439555	16439635	DKC1|HepG2	80
chr17	16438826	16439826	LINC00680|hela|ENSG00000175061|ES	chr17	16439326	16439371	SLTM|K562	45
chr17	16438826	16439826	LINC00680|hela|ENSG00000175061|ES	chr17	16439438	16439461	CPSF6|K562	23
chr17	16438826	16439826	LINC00680|hela|ENSG00000175061|ES	chr17	16439439	16439456	TRA2A|HepG2	17
chr17	16438826	16439826	LINC00680|hela|ENSG00000175061|ES	chr17	16439049	16439060	SUB1|HepG2	11
chr17	16438826	16439826	LINC00680|hela|ENSG00000175061|ES	chr17	16439516	16439564	HNRNPUL1|K562	48
chr17	16438826	16439826	LINC00680|hela|ENSG00000175061|ES	chr17	16439327	16439379	AARS|K562	52
chr17	16438826	16439826	LINC00680|hela|ENSG00000175061|ES	chr17	16439600	16439638	GRSF1|HepG2	38
chr17	16438826	16439826	LINC00680|hela|ENSG00000175061|ES	chr17	16439051	16439059	QKI|K562	8
chr17	16438826	16439826	LINC00680|hela|ENSG00000175061|ES	chr17	16439370	16439411	DROSHA|K562	41
chr17	16438826	16439826	LINC00680|hela|ENSG00000175061|ES	chr17	16439326	16439330	NOLC1|K562	4
chr17	16438826	16439826	LINC00680|hela|ENSG00000175061|ES	chr17	16439052	16439060	TIA1|K562	8
chr17	16438826	16439826	LINC00680|hela|ENSG00000175061|ES	chr17	16439733	16439773	SMNDC1|K562	40
chr17	16438826	16439826	LINC00680|hela|ENSG00000175061|ES	chr17	16439537	16439569	DHX30|HepG2	32
chr17	16438826	16439826	LINC00680|hela|ENSG00000175061|ES	chr17	16439532	16439561	TAF15|HepG2	29
chr17	16438826	16439826	LINC00680|hela|ENSG00000175061|ES	chr17	16439654	16439693	DKC1|HepG2	39
chr17	16438826	16439826	LINC00680|hela|ENSG00000175061|ES	chr17	16439428	16439469	UCHL5|HepG2	41
chr17	16438826	16439826	LINC00680|hela|ENSG00000175061|ES	chr17	16439272	16439323	XRN2|HepG2	51
chr17	16438826	16439826	LINC00680|hela|ENSG00000175061|ES	chr17	16439516	16439543	HLTF|K562	27
chr17	16438826	16439826	LINC00680|hela|ENSG00000175061|ES	chr17	16439326	16439367	FUS|K562	41
chr17	16438826	16439826	LINC00680|hela|ENSG00000175061|ES	chr17	16439663	16439770	TAF15|HepG2	107
chr17	16438826	16439826	LINC00680|hela|ENSG00000175061|ES	chr17	16439426	16439483	RBM15|HepG2	57
chr17	16438826	16439826	LINC00680|hela|ENSG00000175061|ES	chr17	16439165	16439226	HNRNPU|HepG2	61
chr17	16438826	16439826	LINC00680|hela|ENSG00000175061|ES	chr17	16439073	16439086	FAM120A|HepG2	13
chr17	16438826	16439826	LINC00680|hela|ENSG00000175061|ES	chr17	16439360	16439406	NONO|K562	46
chr17	16438826	16439826	LINC00680|hela|ENSG00000175061|ES	chr17	16439665	16439683	GTF2F1|K562	18
chr17	16438826	16439826	LINC00680|hela|ENSG00000175061|ES	chr17	16439441	16439467	SRSF7|K562	26
chr17	16438826	16439826	LINC00680|hela|ENSG00000175061|ES	chr17	16439508	16439575	HNRNPUL1|HepG2	67
chr17	16438826	16439826	LINC00680|hela|ENSG00000175061|ES	chr17	16439344	16439394	DDX6|HepG2	50
chr17	16438826	16439826	LINC00680|hela|ENSG00000175061|ES	chr17	16439372	16439410	RBM15|HepG2	38
chr17	16438826	16439826	LINC00680|hela|ENSG00000175061|ES	chr17	16439176	16439228	SF3B4|HepG2	52
chr17	16438826	16439826	LINC00680|hela|ENSG00000175061|ES	chr17	16439326	16439381	ILF3|K562	55
chr17	16438826	16439826	LINC00680|hela|ENSG00000175061|ES	chr17	16439526	16439568	SERBP1|K562	42
chr17	16438826	16439826	LINC00680|hela|ENSG00000175061|ES	chr17	16439624	16439666	DDX59|HepG2	42
chr17	16438826	16439826	LINC00680|hela|ENSG00000175061|ES	chr17	16439051	16439060	FXR1|K562	9
chr17	16438826	16439826	LINC00680|hela|ENSG00000175061|ES	chr17	16439437	16439474	RBFOX2|HepG2	37
chr17	16438826	16439826	LINC00680|hela|ENSG00000175061|ES	chr17	16439325	16439373	SLTM|K562	48
chr17	16438826	16439826	LINC00680|hela|ENSG00000175061|ES	chr17	16439042	16439060	NOLC1|K562	18
chr17	16438826	16439826	LINC00680|hela|ENSG00000175061|ES	chr17	16439324	16439393	ZRANB2|K562	69
chr17	16438826	16439826	LINC00680|hela|ENSG00000175061|ES	chr17	16439621	16439697	DHX30|HepG2	76
chr17	16438826	16439826	LINC00680|hela|ENSG00000175061|ES	chr17	16439331	16439343	NOLC1|K562	12
chr17	16438826	16439826	LINC00680|hela|ENSG00000175061|ES	chr17	16439326	16439402	EXOSC5|K562	76
chr17	16438826	16439826	LINC00680|hela|ENSG00000175061|ES	chr17	16439406	16439414	IGF2BP1|K562	8
chr17	16438826	16439826	LINC00680|hela|ENSG00000175061|ES	chr17	16439345	16439390	DDX3X|K562	45
chr17	16438826	16439826	LINC00680|hela|ENSG00000175061|ES	chr17	16439043	16439045	TBRG4|HepG2	2
chr17	16438826	16439826	LINC00680|hela|ENSG00000175061|ES	chr17	16439668	16439676	ZRANB2|K562	8
chr17	16438826	16439826	LINC00680|hela|ENSG00000175061|ES	chr17	16439439	16439464	RBM22|K562	25
chr17	16438826	16439826	LINC00680|hela|ENSG00000175061|ES	chr17	16439350	16439369	NCBP2|HepG2	19
chr17	16438826	16439826	LINC00680|hela|ENSG00000175061|ES	chr17	16439518	16439549	RBM5|HepG2	31
chr17	16438826	16439826	LINC00680|hela|ENSG00000175061|ES	chr17	16439329	16439370	CSTF2T|K562	41
chr17	16438826	16439826	LINC00680|hela|ENSG00000175061|ES	chr17	16439048	16439060	U2AF2|K562	12
chr17	16438826	16439826	LINC00680|hela|ENSG00000175061|ES	chr17	16439557	16439586	PTBP1|K562	29
chr17	16438826	16439826	LINC00680|hela|ENSG00000175061|ES	chr17	16439325	16439331	HNRNPL|K562	6
chr17	16438826	16439826	LINC00680|hela|ENSG00000175061|ES	chr17	16439328	16439350	SFPQ|HepG2	22
chr17	16438826	16439826	LINC00680|hela|ENSG00000175061|ES	chr17	16439535	16439562	XRN2|HepG2	27
chr17	16438826	16439826	LINC00680|hela|ENSG00000175061|ES	chr17	16439324	16439379	RPS11|K562	55
chr17	16438826	16439826	LINC00680|hela|ENSG00000175061|ES	chr17	16439179	16439208	SLTM|HepG2	29
chr17	16438826	16439826	LINC00680|hela|ENSG00000175061|ES	chr17	16439701	16439741	PRPF8|HepG2	40
chr17	16438826	16439826	LINC00680|hela|ENSG00000175061|ES	chr17	16439579	16439637	YBX3|K562	58
chr17	16438826	16439826	LINC00680|hela|ENSG00000175061|ES	chr17	16439321	16439364	RBM27|K562	43
chr17	16438826	16439826	LINC00680|hela|ENSG00000175061|ES	chr17	16439588	16439634	SF3A3|HepG2	46
chr17	16438826	16439826	LINC00680|hela|ENSG00000175061|ES	chr17	16439341	16439350	GTF2F1|HepG2	9
chr17	16438826	16439826	LINC00680|hela|ENSG00000175061|ES	chr17	16439324	16439382	U2AF1|HepG2	58
chr17	16438826	16439826	LINC00680|hela|ENSG00000175061|ES	chr17	16439369	16439415	NCBP2|HepG2	46
chr17	16438826	16439826	LINC00680|hela|ENSG00000175061|ES	chr17	16439181	16439224	RBM15|HepG2	43
chr17	16438826	16439826	LINC00680|hela|ENSG00000175061|ES	chr17	16439369	16439423	GRWD1|HepG2	54
chr17	16438826	16439826	LINC00680|hela|ENSG00000175061|ES	chr17	16439487	16439543	BUD13|HepG2	56
chr17	16438826	16439826	LINC00680|hela|ENSG00000175061|ES	chr17	16439531	16439546	NKRF|HepG2	15
chr17	16438826	16439826	LINC00680|hela|ENSG00000175061|ES	chr17	16439361	16439410	DHX30|K562	49
chr17	16438826	16439826	LINC00680|hela|ENSG00000175061|ES	chr17	16439611	16439631	SND1|HepG2	20
chr17	16438826	16439826	LINC00680|hela|ENSG00000175061|ES	chr17	16439521	16439562	TRA2A|HepG2	41
chr17	16438826	16439826	LINC00680|hela|ENSG00000175061|ES	chr17	16439654	16439695	RBFOX2|K562	41
chr17	16438826	16439826	LINC00680|hela|ENSG00000175061|ES	chr17	16439053	16439065	KHSRP|K562	12
chr17	16438826	16439826	LINC00680|hela|ENSG00000175061|ES	chr17	16439041	16439062	RPS11|K562	21
chr17	16438826	16439826	LINC00680|hela|ENSG00000175061|ES	chr17	16439374	16439407	LSM11|K562	33
chr17	16438826	16439826	LINC00680|hela|ENSG00000175061|ES	chr17	16439327	16439362	EFTUD2|K562	35
chr17	16438826	16439826	LINC00680|hela|ENSG00000175061|ES	chr17	16439326	16439381	CPSF6|K562	55
chr17	16438826	16439826	LINC00680|hela|ENSG00000175061|ES	chr17	16439044	16439060	ILF3|K562	16
chr17	16438826	16439826	LINC00680|hela|ENSG00000175061|ES	chr17	16439326	16439365	CDC40|HepG2	39
chr17	16438826	16439826	LINC00680|hela|ENSG00000175061|ES	chr17	16439326	16439360	NONO|K562	34
chr17	16438826	16439826	LINC00680|hela|ENSG00000175061|ES	chr17	16439443	16439462	SRSF1|HepG2	19
chr17	16438826	16439826	LINC00680|hela|ENSG00000175061|ES	chr17	16439330	16439350	NCBP2|HepG2	20
chr17	16438826	16439826	LINC00680|hela|ENSG00000175061|ES	chr17	16439045	16439068	NONO|K562	23
chr17	16438826	16439826	LINC00680|hela|ENSG00000175061|ES	chr17	16439507	16439539	KHSRP|K562	32
chr17	16438826	16439826	LINC00680|hela|ENSG00000175061|ES	chr17	16439174	16439211	U2AF1|HepG2	37
chr17	16438826	16439826	LINC00680|hela|ENSG00000175061|ES	chr17	16439326	16439371	QKI|K562	45
chr17	16438826	16439826	LINC00680|hela|ENSG00000175061|ES	chr17	16439450	16439478	DDX42|K562	28
chr17	16438826	16439826	LINC00680|hela|ENSG00000175061|ES	chr17	16439038	16439060	GEMIN5|K562	22
chr17	16438826	16439826	LINC00680|hela|ENSG00000175061|ES	chr17	16439563	16439606	NOLC1|HepG2	43
chr17	16438826	16439826	LINC00680|hela|ENSG00000175061|ES	chr17	16439157	16439205	RBFOX2|HepG2	48
chr17	16438826	16439826	LINC00680|hela|ENSG00000175061|ES	chr17	16439175	16439210	CDC40|HepG2	35
chr17	16438826	16439826	LINC00680|hela|ENSG00000175061|ES	chr17	16439539	16439557	TAF15|K562	18
chr17	16438826	16439826	LINC00680|hela|ENSG00000175061|ES	chr17	16439539	16439562	DROSHA|K562	23
chr17	16438826	16439826	LINC00680|hela|ENSG00000175061|ES	chr17	16439671	16439690	DDX3X|HepG2	19
chr17	16438826	16439826	LINC00680|hela|ENSG00000175061|ES	chr17	16439675	16439683	RBM15|K562	8
chr17	16438826	16439826	LINC00680|hela|ENSG00000175061|ES	chr17	16439438	16439475	CPSF6|K562	37
chr17	16438826	16439826	LINC00680|hela|ENSG00000175061|ES	chr17	16439194	16439211	PCBP2|HepG2	17
chr17	16438826	16439826	LINC00680|hela|ENSG00000175061|ES	chr17	16439532	16439555	FTO|K562	23
chr17	16438826	16439826	LINC00680|hela|ENSG00000175061|ES	chr17	16439327	16439370	RBM22|K562	43
chr17	16438826	16439826	LINC00680|hela|ENSG00000175061|ES	chr17	16439671	16439697	FAM120A|K562	26
chr17	16438826	16439826	LINC00680|hela|ENSG00000175061|ES	chr17	16439532	16439549	LSM11|HepG2	17
chr17	16438826	16439826	LINC00680|hela|ENSG00000175061|ES	chr17	16439324	16439423	XRN2|K562	99
chr17	16438826	16439826	LINC00680|hela|ENSG00000175061|ES	chr17	16439584	16439626	DGCR8|HEK293T	42
chr17	16438826	16439826	LINC00680|hela|ENSG00000175061|ES	chr17	16439051	16439059	DDX24|K562	8
chr17	16438826	16439826	LINC00680|hela|ENSG00000175061|ES	chr17	16439513	16439555	LARP7|HepG2	42
chr17	16438826	16439826	LINC00680|hela|ENSG00000175061|ES	chr17	16439039	16439062	EFTUD2|K562	23
chr17	16438826	16439826	LINC00680|hela|ENSG00000175061|ES	chr17	16439051	16439060	LIN28B|K562	9
chr17	16438826	16439826	LINC00680|hela|ENSG00000175061|ES	chr17	16439673	16439720	HNRNPA1|HepG2	47
chr17	16438826	16439826	LINC00680|hela|ENSG00000175061|ES	chr17	16439440	16439468	GTF2F1|HepG2	28
chr17	16438826	16439826	LINC00680|hela|ENSG00000175061|ES	chr17	16439720	16439735	TIA1|HepG2	15
chr17	16438826	16439826	LINC00680|hela|ENSG00000175061|ES	chr17	16439053	16439061	SND1|HepG2	8
chr17	16438826	16439826	LINC00680|hela|ENSG00000175061|ES	chr17	16439324	16439362	RBM15|HepG2	38
chr17	16438826	16439826	LINC00680|hela|ENSG00000175061|ES	chr17	16439376	16439422	EFTUD2|K562	46
chr17	16438826	16439826	LINC00680|hela|ENSG00000175061|ES	chr17	16439604	16439654	NOLC1|HepG2	50
chr17	16438826	16439826	LINC00680|hela|ENSG00000175061|ES	chr17	16439325	16439367	METAP2|K562	42
chr17	16438826	16439826	LINC00680|hela|ENSG00000175061|ES	chr17	16439607	16439635	HNRNPA1|HepG2	28
chr17	16438826	16439826	LINC00680|hela|ENSG00000175061|ES	chr17	16439448	16439463	RPS3|HepG2	15
chr17	16438826	16439826	LINC00680|hela|ENSG00000175061|ES	chr17	16439391	16439425	RBM22|HepG2	34
chr17	16438826	16439826	LINC00680|hela|ENSG00000175061|ES	chr17	16439348	16439383	HNRNPU|HepG2	35
chr17	16438826	16439826	LINC00680|hela|ENSG00000175061|ES	chr17	16439321	16439367	DGCR8|K562	46
chr17	16438826	16439826	LINC00680|hela|ENSG00000175061|ES	chr17	16439045	16439070	POLR2G|HepG2	25
chr17	16438826	16439826	LINC00680|hela|ENSG00000175061|ES	chr17	16439554	16439582	MTPAP|K562	28
chr17	16438826	16439826	LINC00680|hela|ENSG00000175061|ES	chr17	16439806	16439906	HNRNPUL1|K562	20
chr17	16438826	16439826	LINC00680|hela|ENSG00000175061|ES	chr17	16439406	16439467	EFTUD2|HepG2	61
chr17	16438826	16439826	LINC00680|hela|ENSG00000175061|ES	chr17	16439530	16439559	SND1|HepG2	29
chr17	16438826	16439826	LINC00680|hela|ENSG00000175061|ES	chr17	16439422	16439489	EFTUD2|K562	67
chr17	16438826	16439826	LINC00680|hela|ENSG00000175061|ES	chr17	16439637	16439729	SF3B4|K562	92
chr17	16438826	16439826	LINC00680|hela|ENSG00000175061|ES	chr17	16439048	16439061	SRSF1|K562	13
chr17	16438826	16439826	LINC00680|hela|ENSG00000175061|ES	chr17	16439564	16439597	AGGF1|K562	33
chr17	16438826	16439826	LINC00680|hela|ENSG00000175061|ES	chr17	16439640	16439707	U2AF2|HepG2	67
chr17	16438826	16439826	LINC00680|hela|ENSG00000175061|ES	chr17	16439051	16439060	RBFOX2|K562	9
chr17	16438826	16439826	LINC00680|hela|ENSG00000175061|ES	chr17	16439366	16439405	U2AF2|K562	39
chr17	16438826	16439826	LINC00680|hela|ENSG00000175061|ES	chr17	16439373	16439419	SLTM|K562	46
chr17	16438826	16439826	LINC00680|hela|ENSG00000175061|ES	chr17	16439343	16439394	ILF3|HepG2	51
chr17	16438826	16439826	LINC00680|hela|ENSG00000175061|ES	chr17	16439538	16439553	LARP7|K562	15
chr17	16438826	16439826	LINC00680|hela|ENSG00000175061|ES	chr17	16439324	16439362	SF3B1|K562	38
chr17	16438826	16439826	LINC00680|hela|ENSG00000175061|ES	chr17	16439665	16439714	TRA2A|K562	49
chr17	16438826	16439826	LINC00680|hela|ENSG00000175061|ES	chr17	16439045	16439060	GRWD1|HepG2	15
chr17	16438826	16439826	LINC00680|hela|ENSG00000175061|ES	chr17	16439633	16439682	UCHL5|HepG2	49
chr17	16438826	16439826	LINC00680|hela|ENSG00000175061|ES	chr17	16439543	16439563	NOLC1|HepG2	20
chr17	16438826	16439826	LINC00680|hela|ENSG00000175061|ES	chr17	16439440	16439458	NOLC1|K562	18
chr17	16438826	16439826	LINC00680|hela|ENSG00000175061|ES	chr17	16439334	16439369	HNRNPU|K562	35
chr17	16438826	16439826	LINC00680|hela|ENSG00000175061|ES	chr17	16439425	16439480	TIA1|HepG2	55
chr17	16438826	16439826	LINC00680|hela|ENSG00000175061|ES	chr17	16439440	16439469	SF3A3|HepG2	29
chr17	16438826	16439826	LINC00680|hela|ENSG00000175061|ES	chr17	16439684	16439701	YBX3|K562	17
chr17	16438826	16439826	LINC00680|hela|ENSG00000175061|ES	chr17	16439584	16439666	TIAL1|HeLa	82
chr17	16438826	16439826	LINC00680|hela|ENSG00000175061|ES	chr17	16439661	16439703	RBM22|HepG2	42
chr17	16438826	16439826	LINC00680|hela|ENSG00000175061|ES	chr17	16439453	16439464	MTPAP|K562	11
chr17	16438826	16439826	LINC00680|hela|ENSG00000175061|ES	chr17	16439825	16439882	TAF15|K562	1
chr17	16438826	16439826	LINC00680|hela|ENSG00000175061|ES	chr17	16439646	16439686	TAF15|K562	40
chr17	16438826	16439826	LINC00680|hela|ENSG00000175061|ES	chr17	16439795	16439904	TAF15|HepG2	31
chr17	16438826	16439826	LINC00680|hela|ENSG00000175061|ES	chr17	16439520	16439640	LARP7|K562	120
chr17	16438826	16439826	LINC00680|hela|ENSG00000175061|ES	chr17	16439333	16439384	PTBP1|HepG2	51
chr17	16438826	16439826	LINC00680|hela|ENSG00000175061|ES	chr17	16439397	16439435	PRPF8|HepG2	38
chr17	16438826	16439826	LINC00680|hela|ENSG00000175061|ES	chr17	16439736	16439757	TAF15|K562	21
chr17	16438826	16439826	LINC00680|hela|ENSG00000175061|ES	chr17	16439049	16439060	U2AF1|K562	11
chr17	16438826	16439826	LINC00680|hela|ENSG00000175061|ES	chr17	16439374	16439414	SND1|HepG2	40
chr17	16438826	16439826	LINC00680|hela|ENSG00000175061|ES	chr17	16439652	16439702	ZNF622|K562	50
chr17	16438826	16439826	LINC00680|hela|ENSG00000175061|ES	chr17	16439161	16439196	XRN2|K562	35
chr17	16438826	16439826	LINC00680|hela|ENSG00000175061|ES	chr17	16439523	16439564	SLBP|K562	41
chr17	16438826	16439826	LINC00680|hela|ENSG00000175061|ES	chr17	16439667	16439693	CDC40|HepG2	26
chr17	16438826	16439826	LINC00680|hela|ENSG00000175061|ES	chr17	16439687	16439698	PRPF8|K562	11
chr17	16438826	16439826	LINC00680|hela|ENSG00000175061|ES	chr17	16439663	16439713	SRSF7|K562	50
chr17	16438826	16439826	LINC00680|hela|ENSG00000175061|ES	chr17	16439040	16439062	SBDS|K562	22
chr17	16438826	16439826	LINC00680|hela|ENSG00000175061|ES	chr17	16439050	16439060	RPS3|K562	10
chr17	16438826	16439826	LINC00680|hela|ENSG00000175061|ES	chr17	16439445	16439453	LSM11|K562	8
chr17	16438826	16439826	LINC00680|hela|ENSG00000175061|ES	chr17	16439516	16439547	EFTUD2|HepG2	31
chr17	16438826	16439826	LINC00680|hela|ENSG00000175061|ES	chr17	16439431	16439467	PPIG|HepG2	36
chr17	16438826	16439826	LINC00680|hela|ENSG00000175061|ES	chr17	16439051	16439061	IGF2BP1|HepG2	10
chr17	16438826	16439826	LINC00680|hela|ENSG00000175061|ES	chr17	16439325	16439399	DDX55|HepG2	74
chr17	16438826	16439826	LINC00680|hela|ENSG00000175061|ES	chr17	16439381	16439413	RPS3|K562	32
chr17	16438826	16439826	LINC00680|hela|ENSG00000175061|ES	chr17	16439039	16439062	TNRC6A|K562	23
chr17	16438826	16439826	LINC00680|hela|ENSG00000175061|ES	chr17	16439426	16439470	RBM15|HepG2	44
chr17	16438826	16439826	LINC00680|hela|ENSG00000175061|ES	chr17	16439657	16439664	SF3B1|K562	7
chr17	16438826	16439826	LINC00680|hela|ENSG00000175061|ES	chr17	16439049	16439060	DDX55|HepG2	11
chr17	16438826	16439826	LINC00680|hela|ENSG00000175061|ES	chr17	16439326	16439377	HNRNPA1|K562	51
chr17	16438826	16439826	LINC00680|hela|ENSG00000175061|ES	chr17	16439415	16439468	RPS5|HepG2	53
chr17	16438826	16439826	LINC00680|hela|ENSG00000175061|ES	chr17	16439324	16439366	NPM1|K562	42
chr17	16438826	16439826	LINC00680|hela|ENSG00000175061|ES	chr17	16439435	16439474	PRPF8|HepG2	39
chr17	16438826	16439826	LINC00680|hela|ENSG00000175061|ES	chr17	16439584	16439686	DGCR8|HEK293T	102
chr17	16438826	16439826	LINC00680|hela|ENSG00000175061|ES	chr17	16439510	16439532	TARDBP|K562	22
chr17	16438826	16439826	LINC00680|hela|ENSG00000175061|ES	chr17	16439325	16439331	UCHL5|HepG2	6
chr17	16438826	16439826	LINC00680|hela|ENSG00000175061|ES	chr17	16439677	16439704	XRN2|K562	27
chr17	16438826	16439826	LINC00680|hela|ENSG00000175061|ES	chr17	16439589	16439700	PCBP2|HepG2	111
chr17	16438826	16439826	LINC00680|hela|ENSG00000175061|ES	chr17	16439052	16439061	FAM120A|HepG2	9
chr17	16438826	16439826	LINC00680|hela|ENSG00000175061|ES	chr17	16439550	16439654	RBFOX2|K562	104
chr17	16438826	16439826	LINC00680|hela|ENSG00000175061|ES	chr17	16439318	16439322	RBM15|K562	4
chr17	16438826	16439826	LINC00680|hela|ENSG00000175061|ES	chr17	16439330	16439367	BCCIP|HepG2	37
chr17	16438826	16439826	LINC00680|hela|ENSG00000175061|ES	chr17	16439271	16439277	SRSF1|HepG2	6
chr17	16438826	16439826	LINC00680|hela|ENSG00000175061|ES	chr17	16439176	16439218	RBM5|HepG2	42
chr17	16438826	16439826	LINC00680|hela|ENSG00000175061|ES	chr17	16439328	16439361	TAF15|K562	33
chr17	16438826	16439826	LINC00680|hela|ENSG00000175061|ES	chr17	16439527	16439555	YBX3|K562	28
chr17	16438826	16439826	LINC00680|hela|ENSG00000175061|ES	chr17	16439532	16439560	UCHL5|K562	28
chr17	16438826	16439826	LINC00680|hela|ENSG00000175061|ES	chr17	16439042	16439060	DDX6|K562	18
chr17	16438826	16439826	LINC00680|hela|ENSG00000175061|ES	chr17	16439325	16439383	LIN28B|K562	58
chr17	16438826	16439826	LINC00680|hela|ENSG00000175061|ES	chr17	16439175	16439219	TAF15|HepG2	44
chr17	16438826	16439826	LINC00680|hela|ENSG00000175061|ES	chr17	16439344	16439371	NOL12|HepG2	27
chr17	16438826	16439826	LINC00680|hela|ENSG00000175061|ES	chr17	16439331	16439364	HNRNPL|K562	33
chr17	16438826	16439826	LINC00680|hela|ENSG00000175061|ES	chr17	16439043	16439061	SBDS|K562	18
chr17	16438826	16439826	LINC00680|hela|ENSG00000175061|ES	chr17	16439199	16439286	NUDT21|HEK293	87
chr17	16438826	16439826	LINC00680|hela|ENSG00000175061|ES	chr17	16439050	16439060	RBM15|K562	10
chr17	16438826	16439826	LINC00680|hela|ENSG00000175061|ES	chr17	16439433	16439483	SUPV3L1|HepG2	50
chr17	16438826	16439826	LINC00680|hela|ENSG00000175061|ES	chr17	16439324	16439396	EIF3D|HepG2	72
chr17	16438826	16439826	LINC00680|hela|ENSG00000175061|ES	chr17	16439367	16439415	UCHL5|HepG2	48
chr17	16438826	16439826	LINC00680|hela|ENSG00000175061|ES	chr17	16439051	16439060	TRA2A|K562	9
chr17	16438826	16439826	LINC00680|hela|ENSG00000175061|ES	chr17	16439324	16439389	DHX30|K562	65
chr17	16438826	16439826	LINC00680|hela|ENSG00000175061|ES	chr17	16439596	16439661	TRA2A|K562	65
chr17	16438826	16439826	LINC00680|hela|ENSG00000175061|ES	chr17	16439044	16439061	EWSR1|K562	17
chr17	16438826	16439826	LINC00680|hela|ENSG00000175061|ES	chr17	16439053	16439062	PRPF8|HepG2	9
chr17	16438826	16439826	LINC00680|hela|ENSG00000175061|ES	chr17	16439326	16439390	SRSF7|HepG2	64
chr17	16438826	16439826	LINC00680|hela|ENSG00000175061|ES	chr17	16439326	16439380	LARP7|K562	54
chr17	16438826	16439826	LINC00680|hela|ENSG00000175061|ES	chr17	16439660	16439708	NKRF|HepG2	48
chr17	16438826	16439826	LINC00680|hela|ENSG00000175061|ES	chr17	16439528	16439560	FKBP4|HepG2	32
chr17	16438826	16439826	LINC00680|hela|ENSG00000175061|ES	chr17	16439050	16439060	LIN28B|K562	10
chr17	16438826	16439826	LINC00680|hela|ENSG00000175061|ES	chr17	16439326	16439346	LSM11|HepG2	20
chr17	16438826	16439826	LINC00680|hela|ENSG00000175061|ES	chr17	16439256	16439277	EFTUD2|HepG2	21
chr17	16438826	16439826	LINC00680|hela|ENSG00000175061|ES	chr17	16439325	16439330	SUB1|HepG2	5
chr17	16438826	16439826	LINC00680|hela|ENSG00000175061|ES	chr17	16439186	16439207	BUD13|HepG2	21
chr17	16438826	16439826	LINC00680|hela|ENSG00000175061|ES	chr17	16439049	16439061	EIF3D|HepG2	12
chr17	16438826	16439826	LINC00680|hela|ENSG00000175061|ES	chr17	16439321	16439393	TAF15|K562	72
chr17	16438826	16439826	LINC00680|hela|ENSG00000175061|ES	chr17	16439352	16439472	GPKOW|K562	120
chr17	16438826	16439826	LINC00680|hela|ENSG00000175061|ES	chr17	16439325	16439365	TBRG4|K562	40
chr17	16438826	16439826	LINC00680|hela|ENSG00000175061|ES	chr17	16439521	16439551	LSM11|HepG2	30
chr17	16438826	16439826	LINC00680|hela|ENSG00000175061|ES	chr17	16439365	16439389	DDX6|K562	24
chr17	16438826	16439826	LINC00680|hela|ENSG00000175061|ES	chr17	16439045	16439060	LSM11|K562	15
chr17	16438826	16439826	LINC00680|hela|ENSG00000175061|ES	chr17	16439518	16439566	SBDS|K562	48
chr17	16438826	16439826	LINC00680|hela|ENSG00000175061|ES	chr17	16439054	16439059	HNRNPC|HepG2	5
chr17	16438826	16439826	LINC00680|hela|ENSG00000175061|ES	chr17	16439047	16439067	NONO|K562	20
chr17	16438826	16439826	LINC00680|hela|ENSG00000175061|ES	chr17	16439328	16439398	SND1|K562	70
chr17	16438826	16439826	LINC00680|hela|ENSG00000175061|ES	chr17	16439671	16439748	KHSRP|K562	77
chr17	16438826	16439826	LINC00680|hela|ENSG00000175061|ES	chr17	16439326	16439369	NPM1|K562	43
chr17	16438826	16439826	LINC00680|hela|ENSG00000175061|ES	chr17	16439322	16439400	SRSF9|HepG2	78
chr17	16438826	16439826	LINC00680|hela|ENSG00000175061|ES	chr17	16439667	16439707	SND1|HepG2	40
chr17	16438826	16439826	LINC00680|hela|ENSG00000175061|ES	chr17	16439425	16439481	GRWD1|HepG2	56
chr17	16438826	16439826	LINC00680|hela|ENSG00000175061|ES	chr17	16439051	16439089	PRPF8|K562	38
chr17	16438826	16439826	LINC00680|hela|ENSG00000175061|ES	chr17	16439042	16439058	HNRNPK|K562	16
chr17	16438826	16439826	LINC00680|hela|ENSG00000175061|ES	chr17	16439039	16439061	YWHAG|K562	22
chr17	16438826	16439826	LINC00680|hela|ENSG00000175061|ES	chr17	16439649	16439696	TNRC6A|K562	47
chr17	16438826	16439826	LINC00680|hela|ENSG00000175061|ES	chr17	16439326	16439387	DDX24|K562	61
chr17	16438826	16439826	LINC00680|hela|ENSG00000175061|ES	chr17	16439507	16439597	SMNDC1|HepG2	90
chr17	16438826	16439826	LINC00680|hela|ENSG00000175061|ES	chr17	16439326	16439404	DDX3X|K562	78
chr17	16438826	16439826	LINC00680|hela|ENSG00000175061|ES	chr17	16439525	16439561	SRSF1|HepG2	36
chr17	16438826	16439826	LINC00680|hela|ENSG00000175061|ES	chr17	16439329	16439403	EIF3H|HepG2	74
chr17	16438826	16439826	LINC00680|hela|ENSG00000175061|ES	chr17	16439053	16439060	GNL3|K562	7
chr17	16438826	16439826	LINC00680|hela|ENSG00000175061|ES	chr17	16439614	16439623	HNRNPU|K562	9
chr17	16438826	16439826	LINC00680|hela|ENSG00000175061|ES	chr17	16439434	16439477	DGCR8|HepG2	43
chr17	16438826	16439826	LINC00680|hela|ENSG00000175061|ES	chr17	16439448	16439462	HNRNPU|HepG2	14
chr17	16438826	16439826	LINC00680|hela|ENSG00000175061|ES	chr17	16439528	16439562	SF3B4|HepG2	34
chr17	16438826	16439826	LINC00680|hela|ENSG00000175061|ES	chr17	16439656	16439704	LIN28B|HepG2	48
chr17	16438826	16439826	LINC00680|hela|ENSG00000175061|ES	chr17	16439660	16439700	SRSF7|HepG2	40
chr17	16438826	16439826	LINC00680|hela|ENSG00000175061|ES	chr17	16439052	16439059	FUBP3|HepG2	7
chr17	16438826	16439826	LINC00680|hela|ENSG00000175061|ES	chr17	16439509	16439561	RBM22|HepG2	52
chr17	16438826	16439826	LINC00680|hela|ENSG00000175061|ES	chr17	16439323	16439415	MTPAP|K562	92
chr17	16438826	16439826	LINC00680|hela|ENSG00000175061|ES	chr17	16439347	16439371	NCBP2|HepG2	24
chr17	16438826	16439826	LINC00680|hela|ENSG00000175061|ES	chr17	16439437	16439507	KHSRP|K562	70
chr17	16438826	16439826	LINC00680|hela|ENSG00000175061|ES	chr17	16439324	16439387	GTF2F1|K562	63
chr17	16438826	16439826	LINC00680|hela|ENSG00000175061|ES	chr17	16439368	16439383	PRPF8|HepG2	15
chr17	16438826	16439826	LINC00680|hela|ENSG00000175061|ES	chr17	16439379	16439391	RPS5|K562	12
chr17	16438826	16439826	LINC00680|hela|ENSG00000175061|ES	chr17	16439189	16439218	SF3B4|HepG2	29
chr17	16438826	16439826	LINC00680|hela|ENSG00000175061|ES	chr17	16439047	16439060	IGF2BP2|K562	13
chr17	16438826	16439826	LINC00680|hela|ENSG00000175061|ES	chr17	16439325	16439389	EIF3H|HepG2	64
chr17	16438826	16439826	LINC00680|hela|ENSG00000175061|ES	chr17	16439532	16439554	PUM2|K562	22
chr17	16438826	16439826	LINC00680|hela|ENSG00000175061|ES	chr17	16439325	16439414	IGF2BP2|K562	89
chr17	16438826	16439826	LINC00680|hela|ENSG00000175061|ES	chr17	16439325	16439370	FAM120A|K562	45
chr17	16438826	16439826	LINC00680|hela|ENSG00000175061|ES	chr17	16439576	16439602	PTBP1|HepG2	26
chr17	16438826	16439826	LINC00680|hela|ENSG00000175061|ES	chr17	16439540	16439544	EIF3H|HepG2	4
chr17	16438826	16439826	LINC00680|hela|ENSG00000175061|ES	chr17	16439425	16439477	RBM22|HepG2	52
chr17	16438826	16439826	LINC00680|hela|ENSG00000175061|ES	chr17	16439671	16439710	LARP7|K562	39
chr17	16438826	16439826	LINC00680|hela|ENSG00000175061|ES	chr17	16439322	16439372	RBM15|HepG2	50
chr17	16438826	16439826	LINC00680|hela|ENSG00000175061|ES	chr17	16439450	16439465	SRSF1|K562	15
chr17	16438826	16439826	LINC00680|hela|ENSG00000175061|ES	chr17	16439326	16439365	EIF4G1|K562	39
chr17	16438826	16439826	LINC00680|hela|ENSG00000175061|ES	chr17	16439568	16439598	DHX30|K562	30
chr17	16438826	16439826	LINC00680|hela|ENSG00000175061|ES	chr17	16439331	16439388	IGF2BP1|K562	57
chr17	16438826	16439826	LINC00680|hela|ENSG00000175061|ES	chr17	16439516	16439562	RPS3|K562	46
chr17	16438826	16439826	LINC00680|hela|ENSG00000175061|ES	chr17	16439534	16439549	TARDBP|K562	15
chr17	16438826	16439826	LINC00680|hela|ENSG00000175061|ES	chr17	16439342	16439360	XRCC6|HepG2	18
chr17	16438826	16439826	LINC00680|hela|ENSG00000175061|ES	chr17	16439449	16439487	KHSRP|K562	38
chr17	16438826	16439826	LINC00680|hela|ENSG00000175061|ES	chr17	16439326	16439328	IGF2BP2|K562	2
chr17	16438826	16439826	LINC00680|hela|ENSG00000175061|ES	chr17	16439371	16439448	AGGF1|K562	77
chr17	16438826	16439826	LINC00680|hela|ENSG00000175061|ES	chr17	16439048	16439063	FXR2|K562	15
chr17	16438826	16439826	LINC00680|hela|ENSG00000175061|ES	chr17	16439673	16439692	SAFB2|K562	19
chr17	16438826	16439826	LINC00680|hela|ENSG00000175061|ES	chr17	16439588	16439608	SMNDC1|K562	20
chr17	16438826	16439826	LINC00680|hela|ENSG00000175061|ES	chr17	16439053	16439059	AKAP8L|K562	6
chr17	16438826	16439826	LINC00680|hela|ENSG00000175061|ES	chr17	16439326	16439329	LARP4|HepG2	3
chr17	16438826	16439826	LINC00680|hela|ENSG00000175061|ES	chr17	16438802	16439066	NUDT21|HEK293	240
chr17	16438826	16439826	LINC00680|hela|ENSG00000175061|ES	chr17	16439052	16439060	XRCC6|K562	8
chr17	16438826	16439826	LINC00680|hela|ENSG00000175061|ES	chr17	16439541	16439599	FASTKD2|K562	58
chr17	16438826	16439826	LINC00680|hela|ENSG00000175061|ES	chr17	16439633	16439644	YBX3|K562	11
chr17	16438826	16439826	LINC00680|hela|ENSG00000175061|ES	chr17	16439534	16439550	NCBP2|K562	16
chr17	16438826	16439826	LINC00680|hela|ENSG00000175061|ES	chr17	16439644	16439713	EIF3D|HepG2	69
chr17	16438826	16439826	LINC00680|hela|ENSG00000175061|ES	chr17	16439534	16439552	ILF3|K562	18
chr17	16438826	16439826	LINC00680|hela|ENSG00000175061|ES	chr17	16439663	16439687	SND1|K562	24
chr17	16438826	16439826	LINC00680|hela|ENSG00000175061|ES	chr17	16439362	16439399	PUS1|K562	37
chr17	16438826	16439826	LINC00680|hela|ENSG00000175061|ES	chr17	16439661	16439691	FUBP3|HepG2	30
chr17	16438826	16439826	LINC00680|hela|ENSG00000175061|ES	chr17	16439421	16439473	RBM15|K562	52
chr17	16438826	16439826	LINC00680|hela|ENSG00000175061|ES	chr17	16439600	16439648	SMNDC1|K562	48
chr17	16438826	16439826	LINC00680|hela|ENSG00000175061|ES	chr17	16439326	16439360	RBM27|K562	34
chr17	16438826	16439826	LINC00680|hela|ENSG00000175061|ES	chr17	16439538	16439592	RBM15|HepG2	54
chr17	16438826	16439826	LINC00680|hela|ENSG00000175061|ES	chr17	16439646	16439715	RBFOX2|K562	69
chr17	16438826	16439826	LINC00680|hela|ENSG00000175061|ES	chr17	16439329	16439357	AGGF1|HepG2	28
chr17	16438826	16439826	LINC00680|hela|ENSG00000175061|ES	chr17	16439351	16439365	DDX6|K562	14
chr17	16438826	16439826	LINC00680|hela|ENSG00000175061|ES	chr17	16439437	16439471	DHX30|K562	34
chr17	16438826	16439826	LINC00680|hela|ENSG00000175061|ES	chr17	16439323	16439408	GTF2F1|K562	85
chr17	16438826	16439826	LINC00680|hela|ENSG00000175061|ES	chr17	16439649	16439696	LARP4|HepG2	47
chr17	16438826	16439826	LINC00680|hela|ENSG00000175061|ES	chr17	16439050	16439060	SUB1|HepG2	10
chr17	16438826	16439826	LINC00680|hela|ENSG00000175061|ES	chr17	16439569	16439609	AARS|K562	40
chr17	16438826	16439826	LINC00680|hela|ENSG00000175061|ES	chr17	16439446	16439472	AGGF1|K562	26
chr17	16438826	16439826	LINC00680|hela|ENSG00000175061|ES	chr17	16439054	16439062	HNRNPA1|K562	8
chr17	16438826	16439826	LINC00680|hela|ENSG00000175061|ES	chr17	16439388	16439406	IGF2BP1|K562	18
chr17	16438826	16439826	LINC00680|hela|ENSG00000175061|ES	chr17	16439515	16439558	EIF3D|HepG2	43
chr17	16438826	16439826	LINC00680|hela|ENSG00000175061|ES	chr17	16439333	16439360	LSM11|K562	27
chr17	16438826	16439826	LINC00680|hela|ENSG00000175061|ES	chr17	16439367	16439401	IGF2BP2|K562	34
chr17	16438826	16439826	LINC00680|hela|ENSG00000175061|ES	chr17	16439326	16439406	BUD13|K562	80
chr17	16438826	16439826	LINC00680|hela|ENSG00000175061|ES	chr17	16439584	16439646	CPSF7|HEK293	62
chr17	16438826	16439826	LINC00680|hela|ENSG00000175061|ES	chr17	16439424	16439474	SUPV3L1|HepG2	50
chr17	16438826	16439826	LINC00680|hela|ENSG00000175061|ES	chr17	16439433	16439457	NCBP2|K562	24
chr17	16438826	16439826	LINC00680|hela|ENSG00000175061|ES	chr17	16439326	16439331	LARP4|K562	5
chr17	16438826	16439826	LINC00680|hela|ENSG00000175061|ES	chr17	16439538	16439550	GTF2F1|HepG2	12
chr17	16438826	16439826	LINC00680|hela|ENSG00000175061|ES	chr17	16439042	16439046	SF3B1|K562	4
chr17	16438826	16439826	LINC00680|hela|ENSG00000175061|ES	chr17	16439324	16439375	SAFB2|K562	51
chr17	16438826	16439826	LINC00680|hela|ENSG00000175061|ES	chr17	16439512	16439547	SMNDC1|K562	35
chr17	16438826	16439826	LINC00680|hela|ENSG00000175061|ES	chr17	16439690	16439713	EWSR1|K562	23
chr17	16438826	16439826	LINC00680|hela|ENSG00000175061|ES	chr17	16439042	16439060	MTPAP|K562	18
chr17	16438826	16439826	LINC00680|hela|ENSG00000175061|ES	chr17	16439538	16439578	XRN2|HepG2	40
chr17	16438826	16439826	LINC00680|hela|ENSG00000175061|ES	chr17	16439043	16439060	EIF4G2|K562	17
chr17	16438826	16439826	LINC00680|hela|ENSG00000175061|ES	chr17	16439525	16439567	RBM22|HepG2	42
chr17	16438826	16439826	LINC00680|hela|ENSG00000175061|ES	chr17	16439324	16439408	LARP7|K562	84
chr17	16438826	16439826	LINC00680|hela|ENSG00000175061|ES	chr17	16439325	16439329	LARP4|HepG2	4
chr17	16438826	16439826	LINC00680|hela|ENSG00000175061|ES	chr17	16439321	16439413	HNRNPM|K562	92
chr17	16438826	16439826	LINC00680|hela|ENSG00000175061|ES	chr17	16439439	16439503	ZRANB2|K562	64
chr17	16438826	16439826	LINC00680|hela|ENSG00000175061|ES	chr17	16439185	16439214	ILF3|HepG2	29
chr17	16438826	16439826	LINC00680|hela|ENSG00000175061|ES	chr17	16439567	16439593	LARP4|K562	26
chr17	16438826	16439826	LINC00680|hela|ENSG00000175061|ES	chr17	16439326	16439364	FMR1|K562	38
chr17	16438826	16439826	LINC00680|hela|ENSG00000175061|ES	chr17	16439039	16439060	DGCR8|K562	21
chr17	16438826	16439826	LINC00680|hela|ENSG00000175061|ES	chr17	16439765	16439780	TBRG4|HepG2	15
chr17	16438826	16439826	LINC00680|hela|ENSG00000175061|ES	chr17	16439695	16439721	ZRANB2|K562	26
chr17	16438826	16439826	LINC00680|hela|ENSG00000175061|ES	chr17	16439323	16439375	YWHAG|K562	52
chr17	16438826	16439826	LINC00680|hela|ENSG00000175061|ES	chr17	16439614	16439630	YBX3|K562	16
chr17	16438826	16439826	LINC00680|hela|ENSG00000175061|ES	chr17	16439431	16439472	SF3B1|K562	41
chr17	16438826	16439826	LINC00680|hela|ENSG00000175061|ES	chr17	16439505	16439512	SMNDC1|K562	7
chr17	16438826	16439826	LINC00680|hela|ENSG00000175061|ES	chr17	16439539	16439543	DDX59|HepG2	4
chr17	16438826	16439826	LINC00680|hela|ENSG00000175061|ES	chr17	16439328	16439402	DHX30|HepG2	74
chr17	16438826	16439826	LINC00680|hela|ENSG00000175061|ES	chr17	16439643	16439694	AGGF1|K562	51
chr17	16438826	16439826	LINC00680|hela|ENSG00000175061|ES	chr17	16439611	16439644	U2AF1|HepG2	33
chr17	16438826	16439826	LINC00680|hela|ENSG00000175061|ES	chr17	16439127	16439217	CSTF2T|HepG2	90
chr17	16438826	16439826	LINC00680|hela|ENSG00000175061|ES	chr17	16439519	16439554	BCCIP|HepG2	35
chr17	16438826	16439826	LINC00680|hela|ENSG00000175061|ES	chr17	16439532	16439555	XRN2|K562	23
chr17	16438826	16439826	LINC00680|hela|ENSG00000175061|ES	chr17	16439190	16439204	NOL12|HepG2	14
chr17	16438826	16439826	LINC00680|hela|ENSG00000175061|ES	chr17	16439324	16439373	DDX59|HepG2	49
chr17	16438826	16439826	LINC00680|hela|ENSG00000175061|ES	chr17	16439655	16439688	TBRG4|HepG2	33
chr17	16438826	16439826	LINC00680|hela|ENSG00000175061|ES	chr17	16439364	16439413	LARP4|K562	49
chr17	16438826	16439826	LINC00680|hela|ENSG00000175061|ES	chr17	16439050	16439061	SLTM|K562	11
chr17	16438826	16439826	LINC00680|hela|ENSG00000175061|ES	chr17	16439325	16439377	KHDRBS1|K562	52
chr17	16438826	16439826	LINC00680|hela|ENSG00000175061|ES	chr17	16439325	16439369	PPIG|HepG2	44
chr17	16438826	16439826	LINC00680|hela|ENSG00000175061|ES	chr17	16439326	16439346	PUM2|K562	20
chr17	16438826	16439826	LINC00680|hela|ENSG00000175061|ES	chr17	16439325	16439401	IGF2BP1|HepG2	76
chr17	16438826	16439826	LINC00680|hela|ENSG00000175061|ES	chr17	16439324	16439359	PRPF8|K562	35
chr17	16438826	16439826	LINC00680|hela|ENSG00000175061|ES	chr17	16439530	16439597	CDC40|HepG2	67
chr17	16438826	16439826	LINC00680|hela|ENSG00000175061|ES	chr17	16439540	16439552	XPO5|HepG2	12
chr17	16438826	16439826	LINC00680|hela|ENSG00000175061|ES	chr17	16439505	16439530	BUD13|K562	25
chr17	16438826	16439826	LINC00680|hela|ENSG00000175061|ES	chr17	16439047	16439060	FASTKD2|K562	13
chr17	16438826	16439826	LINC00680|hela|ENSG00000175061|ES	chr17	16439325	16439345	DDX3X|K562	20
chr17	16438826	16439826	LINC00680|hela|ENSG00000175061|ES	chr17	16439529	16439552	PPIG|HepG2	23
chr17	16438826	16439826	LINC00680|hela|ENSG00000175061|ES	chr17	16439624	16439705	FASTKD2|HepG2	81
chr3	42626699	42627699	LINC00680|hela|ENSG00000114857|ES	chr3	42627594	42627649	LARP4|K562	55
chr3	42626699	42627699	LINC00680|hela|ENSG00000114857|ES	chr3	42627547	42627581	SUGP2|HepG2	34
chr3	42626699	42627699	LINC00680|hela|ENSG00000114857|ES	chr3	42627459	42627538	HNRNPA1|HepG2	79
chr3	42626699	42627699	LINC00680|hela|ENSG00000114857|ES	chr3	42627647	42627671	CSTF2T|K562	24
chr3	42626699	42627699	LINC00680|hela|ENSG00000114857|ES	chr3	42627612	42627682	EWSR1|K562	70
chr3	42626699	42627699	LINC00680|hela|ENSG00000114857|ES	chr3	42627571	42627599	HNRNPM|K562	28
chr3	42626699	42627699	LINC00680|hela|ENSG00000114857|ES	chr3	42626789	42626833	HNRNPL|K562	44
chr3	42626699	42627699	LINC00680|hela|ENSG00000114857|ES	chr3	42626795	42626840	DKC1|HepG2	45
chr3	42626699	42627699	LINC00680|hela|ENSG00000114857|ES	chr3	42627478	42627555	TAF15|HepG2	77
chr3	42626699	42627699	LINC00680|hela|ENSG00000114857|ES	chr3	42627650	42627668	HNRNPU|HepG2	18
chr3	42626699	42627699	LINC00680|hela|ENSG00000114857|ES	chr3	42627479	42627543	TAF15|HepG2	64
chr3	42626699	42627699	LINC00680|hela|ENSG00000114857|ES	chr3	42627494	42627520	RPS3|K562	26
chr3	42626699	42627699	LINC00680|hela|ENSG00000114857|ES	chr3	42627483	42627532	GPKOW|K562	49
chr3	42626699	42627699	LINC00680|hela|ENSG00000114857|ES	chr3	42626901	42626919	EXOSC5|K562	18
chr3	42626699	42627699	LINC00680|hela|ENSG00000114857|ES	chr3	42627467	42627495	CSTF2T|HepG2	28
chr3	42626699	42627699	LINC00680|hela|ENSG00000114857|ES	chr3	42626799	42626830	FUBP3|HepG2	31
chr3	42626699	42627699	LINC00680|hela|ENSG00000114857|ES	chr3	42627057	42627109	KHDRBS1|K562	52
chr3	42626699	42627699	LINC00680|hela|ENSG00000114857|ES	chr3	42627491	42627533	GTF2F1|HepG2	42
chr3	42626699	42627699	LINC00680|hela|ENSG00000114857|ES	chr3	42626792	42626827	PPIL4|K562	35
chr3	42626699	42627699	LINC00680|hela|ENSG00000114857|ES	chr3	42627615	42627667	RPS3|K562	52
chr3	42626699	42627699	LINC00680|hela|ENSG00000114857|ES	chr3	42627545	42627560	DHX30|HepG2	15
chr3	42626699	42627699	LINC00680|hela|ENSG00000114857|ES	chr3	42627454	42627502	GPKOW|K562	48
chr3	42626699	42627699	LINC00680|hela|ENSG00000114857|ES	chr3	42626843	42626884	ILF3|K562	41
chr3	42626699	42627699	LINC00680|hela|ENSG00000114857|ES	chr3	42627377	42627608	HNRNPC|HeLa	231
chr3	42626699	42627699	LINC00680|hela|ENSG00000114857|ES	chr3	42626789	42626838	METAP2|K562	49
chr3	42626699	42627699	LINC00680|hela|ENSG00000114857|ES	chr3	42627469	42627533	PCBP2|HepG2	64
chr3	42626699	42627699	LINC00680|hela|ENSG00000114857|ES	chr3	42627641	42627675	SMNDC1|HepG2	34
chr3	42626699	42627699	LINC00680|hela|ENSG00000114857|ES	chr3	42627445	42627453	SLBP|K562	8
chr3	42626699	42627699	LINC00680|hela|ENSG00000114857|ES	chr3	42627190	42627262	U2AF2|K562	72
chr3	42626699	42627699	LINC00680|hela|ENSG00000114857|ES	chr3	42627581	42627591	TROVE2|HepG2	10
chr3	42626699	42627699	LINC00680|hela|ENSG00000114857|ES	chr3	42627644	42627680	TIA1|K562	36
chr3	42626699	42627699	LINC00680|hela|ENSG00000114857|ES	chr3	42626794	42626823	HNRNPL|K562	29
chr3	42626699	42627699	LINC00680|hela|ENSG00000114857|ES	chr3	42626832	42626910	FXR1|K562	78
chr3	42626699	42627699	LINC00680|hela|ENSG00000114857|ES	chr3	42627584	42627634	QKI|K562	50
chr3	42626699	42627699	LINC00680|hela|ENSG00000114857|ES	chr3	42627463	42627530	TIA1|K562	67
chr3	42626699	42627699	LINC00680|hela|ENSG00000114857|ES	chr3	42627444	42627484	HNRNPM|HepG2	40
chr3	42626699	42627699	LINC00680|hela|ENSG00000114857|ES	chr3	42627402	42627430	LIN28B|K562	28
chr3	42626699	42627699	LINC00680|hela|ENSG00000114857|ES	chr3	42627049	42627073	SND1|K562	24
chr3	42626699	42627699	LINC00680|hela|ENSG00000114857|ES	chr3	42627271	42627293	GEMIN5|K562	22
chr3	42626699	42627699	LINC00680|hela|ENSG00000114857|ES	chr3	42627512	42627556	LSM11|K562	44
chr3	42626699	42627699	LINC00680|hela|ENSG00000114857|ES	chr3	42627507	42627532	HNRNPUL1|HepG2	25
chr3	42626699	42627699	LINC00680|hela|ENSG00000114857|ES	chr3	42627377	42627508	NUDT21|HEK293	131
chr3	42626699	42627699	LINC00680|hela|ENSG00000114857|ES	chr3	42627560	42627609	HNRNPA1|HepG2	49
chr3	42626699	42627699	LINC00680|hela|ENSG00000114857|ES	chr3	42627351	42627369	PTBP1|K562	18
chr3	42626699	42627699	LINC00680|hela|ENSG00000114857|ES	chr3	42627579	42627609	EWSR1|K562	30
chr3	42626699	42627699	LINC00680|hela|ENSG00000114857|ES	chr3	42627552	42627567	PUS1|K562	15
chr3	42626699	42627699	LINC00680|hela|ENSG00000114857|ES	chr3	42627125	42627229	KHSRP|K562	104
chr3	42626699	42627699	LINC00680|hela|ENSG00000114857|ES	chr3	42627347	42627350	KHSRP|K562	3
chr3	42626699	42627699	LINC00680|hela|ENSG00000114857|ES	chr3	42626795	42626827	EIF3D|HepG2	32
chr3	42626699	42627699	LINC00680|hela|ENSG00000114857|ES	chr3	42627241	42627277	TBRG4|K562	36
chr3	42626699	42627699	LINC00680|hela|ENSG00000114857|ES	chr3	42627377	42627528	FUS|NA	151
chr3	42626699	42627699	LINC00680|hela|ENSG00000114857|ES	chr3	42627377	42627448	ELAVL1|HEK293	71
chr3	42626699	42627699	LINC00680|hela|ENSG00000114857|ES	chr3	42627137	42627184	SMNDC1|K562	47
chr3	42626699	42627699	LINC00680|hela|ENSG00000114857|ES	chr3	42626805	42626829	CDC40|HepG2	24
chr3	42626699	42627699	LINC00680|hela|ENSG00000114857|ES	chr3	42627636	42627678	EXOSC5|K562	42
chr3	42626699	42627699	LINC00680|hela|ENSG00000114857|ES	chr3	42627437	42627540	GTF2F1|K562	103
chr3	42626699	42627699	LINC00680|hela|ENSG00000114857|ES	chr3	42627244	42627309	RBM22|HepG2	65
chr3	42626699	42627699	LINC00680|hela|ENSG00000114857|ES	chr3	42627636	42627668	KHSRP|K562	32
chr3	42626699	42627699	LINC00680|hela|ENSG00000114857|ES	chr3	42627432	42627479	FAM120A|HepG2	47
chr3	42626699	42627699	LINC00680|hela|ENSG00000114857|ES	chr3	42627647	42627690	NSUN2|K562	43
chr3	42626699	42627699	LINC00680|hela|ENSG00000114857|ES	chr3	42626783	42626835	TROVE2|K562	52
chr3	42626699	42627699	LINC00680|hela|ENSG00000114857|ES	chr3	42627507	42627550	GEMIN5|K562	43
chr3	42626699	42627699	LINC00680|hela|ENSG00000114857|ES	chr3	42627453	42627485	SLBP|K562	32
chr3	42626699	42627699	LINC00680|hela|ENSG00000114857|ES	chr3	42627437	42627497	FAM120A|HepG2	60
chr3	42626699	42627699	LINC00680|hela|ENSG00000114857|ES	chr3	42627521	42627531	FTO|K562	10
chr3	42626699	42627699	LINC00680|hela|ENSG00000114857|ES	chr3	42626797	42626824	TAF15|K562	27
chr3	42626699	42627699	LINC00680|hela|ENSG00000114857|ES	chr3	42627642	42627666	TAF15|HepG2	24
chr3	42626699	42627699	LINC00680|hela|ENSG00000114857|ES	chr3	42627039	42627064	HNRNPL|K562	25
chr3	42626699	42627699	LINC00680|hela|ENSG00000114857|ES	chr3	42626797	42626823	QKI|HepG2	26
chr3	42626699	42627699	LINC00680|hela|ENSG00000114857|ES	chr3	42627126	42627190	KHSRP|K562	64
chr3	42626699	42627699	LINC00680|hela|ENSG00000114857|ES	chr3	42627486	42627529	TBRG4|K562	43
chr3	42626699	42627699	LINC00680|hela|ENSG00000114857|ES	chr3	42627137	42627155	SF3B4|HepG2	18
chr3	42626699	42627699	LINC00680|hela|ENSG00000114857|ES	chr3	42627369	42627415	PRPF8|K562	46
chr3	42626699	42627699	LINC00680|hela|ENSG00000114857|ES	chr3	42627194	42627255	U2AF1|HepG2	61
chr3	42626699	42627699	LINC00680|hela|ENSG00000114857|ES	chr3	42627238	42627288	DHX30|HepG2	50
chr3	42626699	42627699	LINC00680|hela|ENSG00000114857|ES	chr3	42627025	42627082	HNRNPK|K562	57
chr3	42626699	42627699	LINC00680|hela|ENSG00000114857|ES	chr3	42627453	42627504	EWSR1|K562	51
chr3	42626699	42627699	LINC00680|hela|ENSG00000114857|ES	chr3	42627510	42627546	HNRNPA1|K562	36
chr3	42626699	42627699	LINC00680|hela|ENSG00000114857|ES	chr3	42627467	42627488	ZRANB2|K562	21
chr3	42626699	42627699	LINC00680|hela|ENSG00000114857|ES	chr3	42627192	42627232	ZRANB2|K562	40
chr3	42626699	42627699	LINC00680|hela|ENSG00000114857|ES	chr3	42627501	42627529	DDX3X|K562	28
chr3	42626699	42627699	LINC00680|hela|ENSG00000114857|ES	chr3	42627651	42627665	DDX3X|K562	14
chr3	42626699	42627699	LINC00680|hela|ENSG00000114857|ES	chr3	42627639	42627670	HNRNPL|HepG2	31
chr3	42626699	42627699	LINC00680|hela|ENSG00000114857|ES	chr3	42627394	42627402	KHDRBS1|K562	8
chr3	42626699	42627699	LINC00680|hela|ENSG00000114857|ES	chr3	42627468	42627542	HNRNPA1|K562	74
chr3	42626699	42627699	LINC00680|hela|ENSG00000114857|ES	chr3	42627408	42627421	YBX3|K562	13
chr3	42626699	42627699	LINC00680|hela|ENSG00000114857|ES	chr3	42627492	42627529	HNRNPL|K562	37
chr3	42626699	42627699	LINC00680|hela|ENSG00000114857|ES	chr3	42627294	42627323	PUM2|K562	29
chr3	42626699	42627699	LINC00680|hela|ENSG00000114857|ES	chr3	42627497	42627551	SAFB2|K562	54
chr3	42626699	42627699	LINC00680|hela|ENSG00000114857|ES	chr3	42627251	42627297	PTBP1|K562	46
chr3	42626699	42627699	LINC00680|hela|ENSG00000114857|ES	chr3	42627192	42627235	DDX42|K562	43
chr3	42626699	42627699	LINC00680|hela|ENSG00000114857|ES	chr3	42627508	42627574	LARP4|HepG2	66
chr3	42626699	42627699	LINC00680|hela|ENSG00000114857|ES	chr3	42627262	42627304	TBRG4|HepG2	42
chr3	42626699	42627699	LINC00680|hela|ENSG00000114857|ES	chr3	42626789	42626833	EXOSC5|K562	44
chr3	42626699	42627699	LINC00680|hela|ENSG00000114857|ES	chr3	42627507	42627540	RBM5|HepG2	33
chr3	42626699	42627699	LINC00680|hela|ENSG00000114857|ES	chr3	42626781	42626805	NOLC1|K562	24
chr3	42626699	42627699	LINC00680|hela|ENSG00000114857|ES	chr3	42627521	42627532	SUGP2|HepG2	11
chr3	42626699	42627699	LINC00680|hela|ENSG00000114857|ES	chr3	42626789	42626846	U2AF1|HepG2	57
chr3	42626699	42627699	LINC00680|hela|ENSG00000114857|ES	chr3	42627638	42627671	TROVE2|HepG2	33
chr3	42626699	42627699	LINC00680|hela|ENSG00000114857|ES	chr3	42626954	42626964	LARP4|HepG2	10
chr3	42626699	42627699	LINC00680|hela|ENSG00000114857|ES	chr3	42626794	42626830	NCBP2|K562	36
chr3	42626699	42627699	LINC00680|hela|ENSG00000114857|ES	chr3	42627375	42627396	GPKOW|K562	21
chr3	42626699	42627699	LINC00680|hela|ENSG00000114857|ES	chr3	42627517	42627532	LSM11|K562	15
chr3	42626699	42627699	LINC00680|hela|ENSG00000114857|ES	chr3	42627245	42627318	TIA1|K562	73
chr3	42626699	42627699	LINC00680|hela|ENSG00000114857|ES	chr3	42627575	42627599	NONO|K562	24
chr3	42626699	42627699	LINC00680|hela|ENSG00000114857|ES	chr3	42626791	42626833	DROSHA|K562	42
chr3	42626699	42627699	LINC00680|hela|ENSG00000114857|ES	chr3	42627632	42627673	HNRNPUL1|HepG2	41
chr3	42626699	42627699	LINC00680|hela|ENSG00000114857|ES	chr3	42627491	42627550	TAF15|K562	59
chr3	42626699	42627699	LINC00680|hela|ENSG00000114857|ES	chr3	42627653	42627682	KHSRP|K562	29
chr3	42626699	42627699	LINC00680|hela|ENSG00000114857|ES	chr3	42627638	42627666	TNRC6A|K562	28
chr3	42626699	42627699	LINC00680|hela|ENSG00000114857|ES	chr3	42627655	42627688	XRCC6|HepG2	33
chr3	42626699	42627699	LINC00680|hela|ENSG00000114857|ES	chr3	42627583	42627590	FTO|K562	7
chr3	42626699	42627699	LINC00680|hela|ENSG00000114857|ES	chr3	42627492	42627537	DROSHA|K562	45
chr3	42626699	42627699	LINC00680|hela|ENSG00000114857|ES	chr3	42627493	42627509	TIA1|HepG2	16
chr3	42626699	42627699	LINC00680|hela|ENSG00000114857|ES	chr3	42627443	42627474	HNRNPM|HepG2	31
chr3	42626699	42627699	LINC00680|hela|ENSG00000114857|ES	chr3	42626785	42626808	ELAVL1|HEK293	23
chr3	42626699	42627699	LINC00680|hela|ENSG00000114857|ES	chr3	42627460	42627500	TIA1|K562	40
chr3	42626699	42627699	LINC00680|hela|ENSG00000114857|ES	chr3	42627650	42627689	HNRNPU|HepG2	39
chr3	42626699	42627699	LINC00680|hela|ENSG00000114857|ES	chr3	42627243	42627325	TIA1|K562	82
chr3	42626699	42627699	LINC00680|hela|ENSG00000114857|ES	chr3	42626794	42626841	AARS|K562	47
chr3	42626699	42627699	LINC00680|hela|ENSG00000114857|ES	chr3	42627576	42627617	FAM120A|K562	41
chr3	42626699	42627699	LINC00680|hela|ENSG00000114857|ES	chr3	42626793	42626811	DGCR8|HepG2	18
chr3	42626699	42627699	LINC00680|hela|ENSG00000114857|ES	chr3	42627160	42627210	SF3A3|HepG2	50
chr3	42626699	42627699	LINC00680|hela|ENSG00000114857|ES	chr3	42627575	42627598	TIA1|HepG2	23
chr3	42626699	42627699	LINC00680|hela|ENSG00000114857|ES	chr3	42627640	42627671	CSTF2T|HepG2	31
chr3	42626699	42627699	LINC00680|hela|ENSG00000114857|ES	chr3	42626748	42626773	FASTKD2|K562	25
chr3	42626699	42627699	LINC00680|hela|ENSG00000114857|ES	chr3	42627384	42627413	TAF15|K562	29
chr3	42626699	42627699	LINC00680|hela|ENSG00000114857|ES	chr3	42627205	42627230	BUD13|K562	25
chr3	42626699	42627699	LINC00680|hela|ENSG00000114857|ES	chr3	42627636	42627685	HNRNPUL1|K562	49
chr3	42626699	42627699	LINC00680|hela|ENSG00000114857|ES	chr3	42627633	42627694	HNRNPU|K562	61
chr3	42626699	42627699	LINC00680|hela|ENSG00000114857|ES	chr3	42627575	42627604	DGCR8|K562	29
chr3	42626699	42627699	LINC00680|hela|ENSG00000114857|ES	chr3	42627569	42627601	HNRNPA1|HepG2	32
chr3	42626699	42627699	LINC00680|hela|ENSG00000114857|ES	chr3	42627278	42627309	EFTUD2|HepG2	31
chr3	42626699	42627699	LINC00680|hela|ENSG00000114857|ES	chr3	42627488	42627527	NKRF|HepG2	39
chr3	42626699	42627699	LINC00680|hela|ENSG00000114857|ES	chr3	42627642	42627685	DDX42|K562	43
chr3	42626699	42627699	LINC00680|hela|ENSG00000114857|ES	chr3	42627018	42627054	XRN2|HepG2	36
chr3	42626699	42627699	LINC00680|hela|ENSG00000114857|ES	chr3	42627652	42627683	DGCR8|K562	31
chr3	42626699	42627699	LINC00680|hela|ENSG00000114857|ES	chr3	42627044	42627083	NCBP2|HepG2	39
chr3	42626699	42627699	LINC00680|hela|ENSG00000114857|ES	chr3	42627437	42627491	GTF2F1|HepG2	54
chr3	42626699	42627699	LINC00680|hela|ENSG00000114857|ES	chr3	42627471	42627501	FASTKD2|K562	30
chr3	42626699	42627699	LINC00680|hela|ENSG00000114857|ES	chr3	42627571	42627591	CSTF2T|K562	20
chr3	42626699	42627699	LINC00680|hela|ENSG00000114857|ES	chr3	42627238	42627309	CDC40|HepG2	71
chr3	42626699	42627699	LINC00680|hela|ENSG00000114857|ES	chr3	42627491	42627561	RBM5|HepG2	70
chr3	42626699	42627699	LINC00680|hela|ENSG00000114857|ES	chr3	42627139	42627186	SF3B4|K562	47
chr3	42626699	42627699	LINC00680|hela|ENSG00000114857|ES	chr3	42627218	42627248	DGCR8|HepG2	30
chr3	42626699	42627699	LINC00680|hela|ENSG00000114857|ES	chr3	42627608	42627677	TAF15|K562	69
chr3	42626699	42627699	LINC00680|hela|ENSG00000114857|ES	chr3	42627199	42627237	HNRNPUL1|HepG2	38
chr3	42626699	42627699	LINC00680|hela|ENSG00000114857|ES	chr3	42626787	42626838	HNRNPC|HepG2	51
chr3	42626699	42627699	LINC00680|hela|ENSG00000114857|ES	chr3	42627041	42627105	KHDRBS1|K562	64
chr3	42626699	42627699	LINC00680|hela|ENSG00000114857|ES	chr3	42627377	42627568	ELAVL1|HEK293	191
chr3	42626699	42627699	LINC00680|hela|ENSG00000114857|ES	chr3	42627469	42627640	DDX42|K562	171
chr3	42626699	42627699	LINC00680|hela|ENSG00000114857|ES	chr3	42627323	42627324	HNRNPL|HepG2	1
chr3	42626699	42627699	LINC00680|hela|ENSG00000114857|ES	chr3	42627627	42627676	HNRNPUL1|K562	49
chr3	42626699	42627699	LINC00680|hela|ENSG00000114857|ES	chr3	42627388	42627389	EXOSC5|K562	1
chr3	42626699	42627699	LINC00680|hela|ENSG00000114857|ES	chr3	42626798	42626840	CPSF6|K562	42
chr3	42626699	42627699	LINC00680|hela|ENSG00000114857|ES	chr3	42627476	42627529	SFPQ|HepG2	53
chr3	42626699	42627699	LINC00680|hela|ENSG00000114857|ES	chr3	42627492	42627541	NONO|K562	49
chr3	42626699	42627699	LINC00680|hela|ENSG00000114857|ES	chr3	42627322	42627369	DHX30|HepG2	47
chr3	42626699	42627699	LINC00680|hela|ENSG00000114857|ES	chr3	42627190	42627278	KHSRP|K562	88
chr3	42626699	42627699	LINC00680|hela|ENSG00000114857|ES	chr3	42627566	42627597	DGCR8|HepG2	31
chr3	42626699	42627699	LINC00680|hela|ENSG00000114857|ES	chr3	42627499	42627542	NPM1|K562	43
chr3	42626699	42627699	LINC00680|hela|ENSG00000114857|ES	chr3	42626842	42626874	ZRANB2|K562	32
chr3	42626699	42627699	LINC00680|hela|ENSG00000114857|ES	chr3	42627189	42627287	CDC40|HepG2	98
chr3	42626699	42627699	LINC00680|hela|ENSG00000114857|ES	chr3	42627139	42627232	SMNDC1|HepG2	93
chr3	42626699	42627699	LINC00680|hela|ENSG00000114857|ES	chr3	42627214	42627282	PRPF8|K562	68
chr3	42626699	42627699	LINC00680|hela|ENSG00000114857|ES	chr3	42627641	42627682	PRPF8|K562	41
chr3	42626699	42627699	LINC00680|hela|ENSG00000114857|ES	chr3	42626819	42626832	DHX30|HepG2	13
chr3	42626699	42627699	LINC00680|hela|ENSG00000114857|ES	chr3	42627194	42627284	U2AF2|HepG2	90
chr3	42626699	42627699	LINC00680|hela|ENSG00000114857|ES	chr3	42627645	42627666	TAF15|K562	21
chr3	42626699	42627699	LINC00680|hela|ENSG00000114857|ES	chr3	42627494	42627507	DDX6|K562	13
chr3	42626699	42627699	LINC00680|hela|ENSG00000114857|ES	chr3	42627143	42627206	SF3A3|HepG2	63
chr3	42626699	42627699	LINC00680|hela|ENSG00000114857|ES	chr3	42627239	42627312	TIA1|HepG2	73
chr3	42626699	42627699	LINC00680|hela|ENSG00000114857|ES	chr3	42626852	42626889	PPIL4|K562	37
chr3	42626699	42627699	LINC00680|hela|ENSG00000114857|ES	chr3	42627641	42627678	RBM27|K562	37
chr3	42626699	42627699	LINC00680|hela|ENSG00000114857|ES	chr3	42627031	42627060	ILF3|HepG2	29
chr3	42626699	42627699	LINC00680|hela|ENSG00000114857|ES	chr3	42627247	42627281	EFTUD2|K562	34
chr3	42626699	42627699	LINC00680|hela|ENSG00000114857|ES	chr3	42627633	42627668	HNRNPL|K562	35
chr3	42626699	42627699	LINC00680|hela|ENSG00000114857|ES	chr3	42626995	42627035	TNRC6A|K562	40
chr3	42626699	42627699	LINC00680|hela|ENSG00000114857|ES	chr3	42627472	42627495	AARS|K562	23
chr3	42626699	42627699	LINC00680|hela|ENSG00000114857|ES	chr3	42627662	42627683	XRN2|HepG2	21
chr3	42626699	42627699	LINC00680|hela|ENSG00000114857|ES	chr3	42627402	42627432	FKBP4|HepG2	30
chr3	42626699	42627699	LINC00680|hela|ENSG00000114857|ES	chr3	42627248	42627291	PTBP1|HepG2	43
chr3	42626699	42627699	LINC00680|hela|ENSG00000114857|ES	chr3	42627638	42627674	TAF15|HepG2	36
chr3	42626699	42627699	LINC00680|hela|ENSG00000114857|ES	chr3	42627491	42627543	HNRNPA1|HepG2	52
chr3	42626699	42627699	LINC00680|hela|ENSG00000114857|ES	chr3	42626833	42626887	DROSHA|K562	54
chr3	42626699	42627699	LINC00680|hela|ENSG00000114857|ES	chr3	42626789	42626828	SUGP2|HepG2	39
chr3	42626699	42627699	LINC00680|hela|ENSG00000114857|ES	chr3	42626804	42626838	HNRNPU|K562	34
chr3	42626699	42627699	LINC00680|hela|ENSG00000114857|ES	chr3	42627578	42627590	GPKOW|K562	12
chr3	42626699	42627699	LINC00680|hela|ENSG00000114857|ES	chr3	42627377	42627468	ELAVL1|HEK293	91
chr3	42626699	42627699	LINC00680|hela|ENSG00000114857|ES	chr3	42627501	42627514	HNRNPU|HepG2	13
chr3	42626699	42627699	LINC00680|hela|ENSG00000114857|ES	chr3	42626790	42626833	DDX6|K562	43
chr3	42626699	42627699	LINC00680|hela|ENSG00000114857|ES	chr3	42627473	42627531	HNRNPUL1|HepG2	58
chr3	42626699	42627699	LINC00680|hela|ENSG00000114857|ES	chr3	42627238	42627260	XPO5|HepG2	22
chr3	42626699	42627699	LINC00680|hela|ENSG00000114857|ES	chr3	42627201	42627235	DDX55|K562	34
chr3	42626699	42627699	LINC00680|hela|ENSG00000114857|ES	chr3	42627483	42627538	CSTF2T|K562	55
chr3	42626699	42627699	LINC00680|hela|ENSG00000114857|ES	chr3	42627646	42627678	HNRNPC|HepG2	32
chr3	42626699	42627699	LINC00680|hela|ENSG00000114857|ES	chr3	42626846	42626875	HNRNPU|K562	29
chr3	42626699	42627699	LINC00680|hela|ENSG00000114857|ES	chr3	42626700	42626768	ELAVL1|HEK293	68
chr3	42626699	42627699	LINC00680|hela|ENSG00000114857|ES	chr3	42627653	42627684	CSTF2T|K562	31
chr3	42626699	42627699	LINC00680|hela|ENSG00000114857|ES	chr3	42627645	42627675	TIA1|HepG2	30
chr3	42626699	42627699	LINC00680|hela|ENSG00000114857|ES	chr3	42626790	42626838	XRCC6|K562	48
chr3	42626699	42627699	LINC00680|hela|ENSG00000114857|ES	chr3	42627380	42627405	DDX3X|K562	25
chr3	42626699	42627699	LINC00680|hela|ENSG00000114857|ES	chr3	42627217	42627275	PTBP1|K562	58
chr3	42626699	42627699	LINC00680|hela|ENSG00000114857|ES	chr3	42627199	42627211	LSM11|K562	12
chr3	42626699	42627699	LINC00680|hela|ENSG00000114857|ES	chr3	42627566	42627593	DDX6|HepG2	27
chr3	42626699	42627699	LINC00680|hela|ENSG00000114857|ES	chr3	42627530	42627536	DDX42|K562	6
chr3	42626699	42627699	LINC00680|hela|ENSG00000114857|ES	chr3	42626813	42626877	TROVE2|K562	64
chr3	42626699	42627699	LINC00680|hela|ENSG00000114857|ES	chr3	42627490	42627539	AKAP8L|K562	49
chr3	42626699	42627699	LINC00680|hela|ENSG00000114857|ES	chr3	42626904	42626928	GPKOW|K562	24
chr3	42626699	42627699	LINC00680|hela|ENSG00000114857|ES	chr3	42627377	42627468	HNRNPC|HeLa	91
chr3	42626699	42627699	LINC00680|hela|ENSG00000114857|ES	chr3	42626885	42626911	FXR1|K562	26
chr3	42626699	42627699	LINC00680|hela|ENSG00000114857|ES	chr3	42627488	42627521	YWHAG|K562	33
chr3	42626699	42627699	LINC00680|hela|ENSG00000114857|ES	chr3	42627514	42627536	KHDRBS1|K562	22
chr3	42626699	42627699	LINC00680|hela|ENSG00000114857|ES	chr3	42627039	42627062	XPO5|HepG2	23
chr3	42626699	42627699	LINC00680|hela|ENSG00000114857|ES	chr3	42626790	42626799	FUBP3|HepG2	9
chr3	42626699	42627699	LINC00680|hela|ENSG00000114857|ES	chr3	42627385	42627420	SUPV3L1|HepG2	35
chr3	42626699	42627699	LINC00680|hela|ENSG00000114857|ES	chr3	42627451	42627514	HNRNPL|HepG2	63
chr3	42626699	42627699	LINC00680|hela|ENSG00000114857|ES	chr3	42626795	42626821	HNRNPL|HepG2	26
chr3	42626699	42627699	LINC00680|hela|ENSG00000114857|ES	chr3	42627515	42627546	HNRNPUL1|K562	31
chr3	42626699	42627699	LINC00680|hela|ENSG00000114857|ES	chr3	42627307	42627328	CPSF7|HEK293	21
chr3	42626699	42627699	LINC00680|hela|ENSG00000114857|ES	chr3	42626866	42626923	SFPQ|HepG2	57
chr3	42626699	42627699	LINC00680|hela|ENSG00000114857|ES	chr3	42627399	42627412	HNRNPUL1|K562	13
chr3	42626699	42627699	LINC00680|hela|ENSG00000114857|ES	chr3	42627639	42627689	BCCIP|HepG2	50
chr3	42626699	42627699	LINC00680|hela|ENSG00000114857|ES	chr3	42627023	42627044	FXR1|K562	21
chr3	42626699	42627699	LINC00680|hela|ENSG00000114857|ES	chr3	42627649	42627682	HNRNPK|K562	33
chr3	42626699	42627699	LINC00680|hela|ENSG00000114857|ES	chr3	42627503	42627522	YWHAG|K562	19
chr3	42626699	42627699	LINC00680|hela|ENSG00000114857|ES	chr3	42626790	42626827	SND1|K562	37
chr3	42626699	42627699	LINC00680|hela|ENSG00000114857|ES	chr3	42627187	42627286	U2AF2|K562	99
chr3	42626699	42627699	LINC00680|hela|ENSG00000114857|ES	chr3	42626780	42626841	FTO|K562	61
chr3	42626699	42627699	LINC00680|hela|ENSG00000114857|ES	chr3	42626879	42626968	FUS|NA	89
chr3	42626699	42627699	LINC00680|hela|ENSG00000114857|ES	chr3	42627258	42627317	RBM22|K562	59
chr3	42626699	42627699	LINC00680|hela|ENSG00000114857|ES	chr3	42626801	42626837	SAFB2|K562	36
chr3	42626699	42627699	LINC00680|hela|ENSG00000114857|ES	chr3	42627650	42627667	SUGP2|HepG2	17
chr3	42626699	42627699	LINC00680|hela|ENSG00000114857|ES	chr3	42627142	42627169	HNRNPUL1|HepG2	27
chr3	42626699	42627699	LINC00680|hela|ENSG00000114857|ES	chr3	42627487	42627498	SND1|K562	11
chr3	42626699	42627699	LINC00680|hela|ENSG00000114857|ES	chr3	42627602	42627619	SMNDC1|K562	17
chr3	42626699	42627699	LINC00680|hela|ENSG00000114857|ES	chr3	42627481	42627580	TAF15|K562	99
chr3	42626699	42627699	LINC00680|hela|ENSG00000114857|ES	chr3	42627497	42627532	METAP2|K562	35
chr3	42626699	42627699	LINC00680|hela|ENSG00000114857|ES	chr3	42627570	42627593	KHDRBS1|K562	23
chr3	42626699	42627699	LINC00680|hela|ENSG00000114857|ES	chr3	42627208	42627239	IGF2BP2|K562	31
chr3	42626699	42627699	LINC00680|hela|ENSG00000114857|ES	chr3	42627643	42627677	HNRNPA1|HepG2	34
chr3	42626699	42627699	LINC00680|hela|ENSG00000114857|ES	chr3	42627638	42627676	FTO|K562	38
chr3	42626699	42627699	LINC00680|hela|ENSG00000114857|ES	chr3	42627470	42627528	PCBP2|HepG2	58
chr3	42626699	42627699	LINC00680|hela|ENSG00000114857|ES	chr3	42627495	42627550	HNRNPUL1|K562	55
chr3	42626699	42627699	LINC00680|hela|ENSG00000114857|ES	chr3	42627290	42627326	QKI|HepG2	36
chr3	42626699	42627699	LINC00680|hela|ENSG00000114857|ES	chr3	42627566	42627608	HNRNPA1|K562	42
chr3	42626699	42627699	LINC00680|hela|ENSG00000114857|ES	chr3	42627219	42627286	XRN2|K562	67
chr3	42626699	42627699	LINC00680|hela|ENSG00000114857|ES	chr3	42626610	42626710	TAF15|HepG2	11
chr3	42626699	42627699	LINC00680|hela|ENSG00000114857|ES	chr3	42627179	42627210	GEMIN5|K562	31
chr3	42626699	42627699	LINC00680|hela|ENSG00000114857|ES	chr3	42626842	42626899	HNRNPC|HepG2	57
chr3	42626699	42627699	LINC00680|hela|ENSG00000114857|ES	chr3	42626793	42626827	POLR2G|HepG2	34
chr3	42626699	42627699	LINC00680|hela|ENSG00000114857|ES	chr3	42627229	42627279	KHSRP|K562	50
chr3	42626699	42627699	LINC00680|hela|ENSG00000114857|ES	chr3	42627462	42627500	FASTKD2|K562	38
chr3	42626699	42627699	LINC00680|hela|ENSG00000114857|ES	chr3	42627460	42627488	HNRNPA1|K562	28
chr3	42626699	42627699	LINC00680|hela|ENSG00000114857|ES	chr3	42627198	42627276	PRPF8|K562	78
chr3	42626699	42627699	LINC00680|hela|ENSG00000114857|ES	chr3	42626838	42626888	SND1|K562	50
chr3	42626699	42627699	LINC00680|hela|ENSG00000114857|ES	chr3	42626793	42626824	CSTF2T|K562	31
chr3	42626699	42627699	LINC00680|hela|ENSG00000114857|ES	chr3	42626808	42626831	XRN2|HepG2	23
chr3	42626699	42627699	LINC00680|hela|ENSG00000114857|ES	chr3	42627456	42627569	HNRNPU|K562	113
chr3	42626699	42627699	LINC00680|hela|ENSG00000114857|ES	chr3	42627571	42627604	HNRNPUL1|HepG2	33
chr3	42626699	42627699	LINC00680|hela|ENSG00000114857|ES	chr3	42627641	42627686	CSTF2T|HepG2	45
chr3	42626699	42627699	LINC00680|hela|ENSG00000114857|ES	chr3	42626751	42626780	HNRNPC|HepG2	29
chr3	42626699	42627699	LINC00680|hela|ENSG00000114857|ES	chr3	42627477	42627537	PUS1|K562	60
chr3	42626699	42627699	LINC00680|hela|ENSG00000114857|ES	chr3	42626792	42626829	NSUN2|K562	37
chr3	42626699	42627699	LINC00680|hela|ENSG00000114857|ES	chr3	42627586	42627590	DROSHA|K562	4
chr3	42626699	42627699	LINC00680|hela|ENSG00000114857|ES	chr3	42626812	42626825	RBM27|K562	13
chr3	42626699	42627699	LINC00680|hela|ENSG00000114857|ES	chr3	42627134	42627185	SF3B4|K562	51
chr3	42626699	42627699	LINC00680|hela|ENSG00000114857|ES	chr3	42626868	42626885	NCBP2|K562	17
chr3	42626699	42627699	LINC00680|hela|ENSG00000114857|ES	chr3	42627176	42627266	U2AF2|HepG2	90
chr3	42626699	42627699	LINC00680|hela|ENSG00000114857|ES	chr3	42626803	42626824	TIA1|K562	21
chr3	42626699	42627699	LINC00680|hela|ENSG00000114857|ES	chr3	42627379	42627414	LIN28B|K562	35
chr3	42626699	42627699	LINC00680|hela|ENSG00000114857|ES	chr3	42627470	42627531	FUBP3|HepG2	61
chr3	42626699	42627699	LINC00680|hela|ENSG00000114857|ES	chr3	42627467	42627510	HNRNPL|HepG2	43
chr3	42626699	42627699	LINC00680|hela|ENSG00000114857|ES	chr3	42627479	42627511	DDX3X|K562	32
chr3	42626699	42627699	LINC00680|hela|ENSG00000114857|ES	chr3	42627497	42627553	NSUN2|K562	56
chr3	42626699	42627699	LINC00680|hela|ENSG00000114857|ES	chr3	42627241	42627310	TIA1|HepG2	69
chr3	42626699	42627699	LINC00680|hela|ENSG00000114857|ES	chr3	42627575	42627592	CSTF2T|K562	17
chr3	42626699	42627699	LINC00680|hela|ENSG00000114857|ES	chr3	42627482	42627516	AKAP8L|K562	34
chr3	42626699	42627699	LINC00680|hela|ENSG00000114857|ES	chr3	42627483	42627529	XRCC6|K562	46
chr3	42626699	42627699	LINC00680|hela|ENSG00000114857|ES	chr3	42627217	42627254	EFTUD2|HepG2	37
chr3	42626699	42627699	LINC00680|hela|ENSG00000114857|ES	chr3	42626782	42626870	TBRG4|K562	88
chr3	42626699	42627699	LINC00680|hela|ENSG00000114857|ES	chr3	42627508	42627532	LARP4|HepG2	24
chr3	42626699	42627699	LINC00680|hela|ENSG00000114857|ES	chr3	42627434	42627489	XRN2|K562	55
chr3	42626699	42627699	LINC00680|hela|ENSG00000114857|ES	chr3	42626793	42626824	HNRNPUL1|HepG2	31
chr3	42626699	42627699	LINC00680|hela|ENSG00000114857|ES	chr3	42627475	42627535	EXOSC5|K562	60
chr3	42626699	42627699	LINC00680|hela|ENSG00000114857|ES	chr3	42627507	42627538	CDC40|HepG2	31
chr3	42626699	42627699	LINC00680|hela|ENSG00000114857|ES	chr3	42627484	42627530	NKRF|HepG2	46
chr3	42626699	42627699	LINC00680|hela|ENSG00000114857|ES	chr3	42626855	42626870	EIF3D|HepG2	15
chr3	42626699	42627699	LINC00680|hela|ENSG00000114857|ES	chr3	42626790	42626837	TROVE2|HepG2	47
chr3	42626699	42627699	LINC00680|hela|ENSG00000114857|ES	chr3	42627455	42627527	UPF1|K562	72
chr3	42626699	42627699	LINC00680|hela|ENSG00000114857|ES	chr3	42627456	42627501	CSTF2T|HepG2	45
chr3	42626699	42627699	LINC00680|hela|ENSG00000114857|ES	chr3	42627622	42627680	GRSF1|HepG2	58
chr3	42626699	42627699	LINC00680|hela|ENSG00000114857|ES	chr3	42627202	42627288	XRN2|K562	86
chr3	42626699	42627699	LINC00680|hela|ENSG00000114857|ES	chr3	42627392	42627408	DDX55|K562	16
chr3	42626699	42627699	LINC00680|hela|ENSG00000114857|ES	chr3	42627489	42627527	FXR1|K562	38
chr3	42626699	42627699	LINC00680|hela|ENSG00000114857|ES	chr3	42627385	42627419	AUH|HepG2	34
chr3	42626699	42627699	LINC00680|hela|ENSG00000114857|ES	chr3	42627288	42627319	SUPV3L1|HepG2	31
chr3	42626699	42627699	LINC00680|hela|ENSG00000114857|ES	chr3	42627470	42627520	NCBP2|K562	50
chr3	42626699	42627699	LINC00680|hela|ENSG00000114857|ES	chr3	42626789	42626850	UPF1|K562	61
chr3	42626699	42627699	LINC00680|hela|ENSG00000114857|ES	chr3	42627188	42627268	U2AF1|K562	80
chr3	42626699	42627699	LINC00680|hela|ENSG00000114857|ES	chr3	42627564	42627585	DHX30|K562	21
chr3	42626699	42627699	LINC00680|hela|ENSG00000114857|ES	chr3	42627645	42627675	SAFB2|K562	30
chr3	42626699	42627699	LINC00680|hela|ENSG00000114857|ES	chr3	42627640	42627673	TIA1|HepG2	33
chr3	42626699	42627699	LINC00680|hela|ENSG00000114857|ES	chr3	42627650	42627681	HNRNPL|K562	31
chr3	42626699	42627699	LINC00680|hela|ENSG00000114857|ES	chr3	42627382	42627404	EXOSC5|K562	22
chr3	42626699	42627699	LINC00680|hela|ENSG00000114857|ES	chr3	42627503	42627547	EWSR1|K562	44
chr3	42626699	42627699	LINC00680|hela|ENSG00000114857|ES	chr3	42627558	42627597	GPKOW|K562	39
chr3	42626699	42627699	LINC00680|hela|ENSG00000114857|ES	chr3	42627652	42627669	TIA1|K562	17
chr3	42626699	42627699	LINC00680|hela|ENSG00000114857|ES	chr3	42627387	42627412	HNRNPL|K562	25
chr3	42626699	42627699	LINC00680|hela|ENSG00000114857|ES	chr3	42627384	42627402	HNRNPC|HepG2	18
chr3	42626699	42627699	LINC00680|hela|ENSG00000114857|ES	chr3	42626785	42626848	CPSF7|HEK293	63
chr3	42626699	42627699	LINC00680|hela|ENSG00000114857|ES	chr3	42627634	42627689	HNRNPU|K562	55
chr3	42626699	42627699	LINC00680|hela|ENSG00000114857|ES	chr3	42627335	42627360	KHSRP|K562	25
chr3	42626699	42627699	LINC00680|hela|ENSG00000114857|ES	chr3	42626854	42626874	TARDBP|K562	20
chr3	42626699	42627699	LINC00680|hela|ENSG00000114857|ES	chr3	42627199	42627266	PRPF8|HepG2	67
chr3	42626699	42627699	LINC00680|hela|ENSG00000114857|ES	chr3	42627515	42627531	PRPF8|K562	16
chr3	42626699	42627699	LINC00680|hela|ENSG00000114857|ES	chr3	42626838	42626893	HNRNPC|HepG2	55
chr3	42626699	42627699	LINC00680|hela|ENSG00000114857|ES	chr3	42627389	42627394	FASTKD2|K562	5
chr3	42626699	42627699	LINC00680|hela|ENSG00000114857|ES	chr3	42626841	42626875	AKAP8L|K562	34
chr3	42626699	42627699	LINC00680|hela|ENSG00000114857|ES	chr3	42627059	42627071	DHX30|HepG2	12
chr3	42626699	42627699	LINC00680|hela|ENSG00000114857|ES	chr3	42627502	42627523	SMNDC1|K562	21
chr3	42626699	42627699	LINC00680|hela|ENSG00000114857|ES	chr3	42627205	42627263	U2AF1|K562	58
chr3	42626699	42627699	LINC00680|hela|ENSG00000114857|ES	chr3	42626780	42626842	HNRNPC|HepG2	62
chr3	42626699	42627699	LINC00680|hela|ENSG00000114857|ES	chr3	42627450	42627486	IGF2BP1|HepG2	36
chr3	42626699	42627699	LINC00680|hela|ENSG00000114857|ES	chr3	42627653	42627667	HNRNPA1|K562	14
chr3	42626699	42627699	LINC00680|hela|ENSG00000114857|ES	chr3	42626772	42626830	UPF1|K562	58
chr3	42626699	42627699	LINC00680|hela|ENSG00000114857|ES	chr3	42627276	42627369	PRPF8|K562	93
chr3	42626699	42627699	LINC00680|hela|ENSG00000114857|ES	chr3	42627497	42627550	LARP4|K562	53
chr3	42626699	42627699	LINC00680|hela|ENSG00000114857|ES	chr3	42627615	42627665	ILF3|K562	50
chr3	42626699	42627699	LINC00680|hela|ENSG00000114857|ES	chr3	42626841	42626889	POLR2G|HepG2	48
chr3	42626699	42627699	LINC00680|hela|ENSG00000114857|ES	chr3	42626794	42626825	PPIL4|K562	31
chr3	42626699	42627699	LINC00680|hela|ENSG00000114857|ES	chr3	42627527	42627589	DGCR8|K562	62
chr3	42626699	42627699	LINC00680|hela|ENSG00000114857|ES	chr3	42627661	42627679	GTF2F1|K562	18
chr3	42626699	42627699	LINC00680|hela|ENSG00000114857|ES	chr3	42627233	42627281	PTBP1|HepG2	48
chr3	42626699	42627699	LINC00680|hela|ENSG00000114857|ES	chr3	42627649	42627683	HNRNPA1|HepG2	34
chr3	42626699	42627699	LINC00680|hela|ENSG00000114857|ES	chr3	42627256	42627317	RBM22|K562	61
chr3	42626699	42627699	LINC00680|hela|ENSG00000114857|ES	chr3	42626803	42626830	FXR1|K562	27
chr3	42626699	42627699	LINC00680|hela|ENSG00000114857|ES	chr3	42627205	42627248	SRSF1|K562	43
chr3	42626699	42627699	LINC00680|hela|ENSG00000114857|ES	chr3	42627130	42627154	HNRNPUL1|K562	24
chr3	42626699	42627699	LINC00680|hela|ENSG00000114857|ES	chr3	42626789	42626870	FTO|K562	81
chr3	42626699	42627699	LINC00680|hela|ENSG00000114857|ES	chr3	42626703	42626745	LIN28B|K562	42
chr3	42626699	42627699	LINC00680|hela|ENSG00000114857|ES	chr3	42627212	42627227	RBM15|HepG2	15
chr3	42626699	42627699	LINC00680|hela|ENSG00000114857|ES	chr3	42627650	42627693	RBM5|HepG2	43
chr3	42626699	42627699	LINC00680|hela|ENSG00000114857|ES	chr3	42627214	42627248	XRN2|HepG2	34
chr3	42626699	42627699	LINC00680|hela|ENSG00000114857|ES	chr3	42627208	42627269	PRPF8|HepG2	61
chr3	42626699	42627699	LINC00680|hela|ENSG00000114857|ES	chr3	42627647	42627676	TROVE2|K562	29
chr3	42626699	42627699	LINC00680|hela|ENSG00000114857|ES	chr3	42627442	42627483	DDX42|K562	41
chr3	42626699	42627699	LINC00680|hela|ENSG00000114857|ES	chr3	42626797	42626838	U2AF2|K562	41
chr3	42626699	42627699	LINC00680|hela|ENSG00000114857|ES	chr3	42627193	42627231	DDX55|HepG2	38
chr3	42626699	42627699	LINC00680|hela|ENSG00000114857|ES	chr3	42626791	42626846	U2AF2|HepG2	55
chr3	42626699	42627699	LINC00680|hela|ENSG00000114857|ES	chr3	42627624	42627660	AKAP8L|K562	36
chr3	42626699	42627699	LINC00680|hela|ENSG00000114857|ES	chr3	42627278	42627331	KHSRP|K562	53
chr3	42626699	42627699	LINC00680|hela|ENSG00000114857|ES	chr3	42626795	42626825	LARP4|K562	30
chr3	42626699	42627699	LINC00680|hela|ENSG00000114857|ES	chr3	42626756	42626783	SRSF1|K562	27
chr3	42626699	42627699	LINC00680|hela|ENSG00000114857|ES	chr3	42627218	42627299	EFTUD2|HepG2	81
chr3	42626699	42627699	LINC00680|hela|ENSG00000114857|ES	chr3	42626860	42626870	LSM11|K562	10
chr3	42626699	42627699	LINC00680|hela|ENSG00000114857|ES	chr3	42627521	42627539	XRN2|HepG2	18
chr3	42626699	42627699	LINC00680|hela|ENSG00000114857|ES	chr3	42627198	42627248	U2AF1|HepG2	50
chr3	42626699	42627699	LINC00680|hela|ENSG00000114857|ES	chr3	42627377	42627401	PUM2|K562	24
chr3	42626699	42627699	LINC00680|hela|ENSG00000114857|ES	chr3	42626847	42626884	UPF1|K562	37
chr3	42626699	42627699	LINC00680|hela|ENSG00000114857|ES	chr3	42627649	42627674	DGCR8|HepG2	25
chr3	42626699	42627699	LINC00680|hela|ENSG00000114857|ES	chr3	42627640	42627685	SAFB2|K562	45
chr3	42626699	42627699	LINC00680|hela|ENSG00000114857|ES	chr3	42627266	42627284	GTF2F1|HepG2	18
chr3	42626699	42627699	LINC00680|hela|ENSG00000114857|ES	chr3	42627128	42627198	SF3B4|HepG2	70
chr3	42626699	42627699	LINC00680|hela|ENSG00000114857|ES	chr3	42626801	42626812	TIA1|HepG2	11
chr3	42626699	42627699	LINC00680|hela|ENSG00000114857|ES	chr3	42626878	42626893	XPO5|HepG2	15
chr3	42626699	42627699	LINC00680|hela|ENSG00000114857|ES	chr3	42627192	42627252	DHX30|K562	60
chr3	42626699	42627699	LINC00680|hela|ENSG00000114857|ES	chr3	42627483	42627522	GTF2F1|K562	39
chr3	42626699	42627699	LINC00680|hela|ENSG00000114857|ES	chr3	42627279	42627321	KHSRP|K562	42
chr3	42626699	42627699	LINC00680|hela|ENSG00000114857|ES	chr3	42626700	42626768	FUS|HEK293	68
chr3	42626699	42627699	LINC00680|hela|ENSG00000114857|ES	chr3	42627518	42627547	QKI|HepG2	29
chr3	42626699	42627699	LINC00680|hela|ENSG00000114857|ES	chr3	42626773	42626831	FASTKD2|K562	58
chr3	42626699	42627699	LINC00680|hela|ENSG00000114857|ES	chr3	42626803	42626835	GPKOW|K562	32
chr3	42626699	42627699	LINC00680|hela|ENSG00000114857|ES	chr3	42627138	42627144	HNRNPA1|HepG2	6
chr3	42626699	42627699	LINC00680|hela|ENSG00000114857|ES	chr3	42626857	42626868	HNRNPUL1|HepG2	11
chr3	42626699	42627699	LINC00680|hela|ENSG00000114857|ES	chr3	42627475	42627480	RPS3|K562	5
chr3	42626699	42627699	LINC00680|hela|ENSG00000114857|ES	chr3	42627503	42627590	UPF1|K562	87
chr3	42626699	42627699	LINC00680|hela|ENSG00000114857|ES	chr3	42627377	42627488	ELAVL1|HEK293	111
chr3	42626699	42627699	LINC00680|hela|ENSG00000114857|ES	chr3	42627574	42627595	HNRNPU|HepG2	21
chr3	42626699	42627699	LINC00680|hela|ENSG00000114857|ES	chr3	42627255	42627284	NCBP2|K562	29
chr3	42626699	42627699	LINC00680|hela|ENSG00000114857|ES	chr3	42626805	42626824	LARP4|HepG2	19
chr3	42626699	42627699	LINC00680|hela|ENSG00000114857|ES	chr3	42626788	42626839	XPO5|HepG2	51
chr3	42626699	42627699	LINC00680|hela|ENSG00000114857|ES	chr3	42626800	42626822	AGGF1|HepG2	22
chr3	42626699	42627699	LINC00680|hela|ENSG00000114857|ES	chr3	42627600	42627677	GTF2F1|K562	77
chr3	42626699	42627699	LINC00680|hela|ENSG00000114857|ES	chr3	42627507	42627557	HNRNPU|K562	50
chr3	42626699	42627699	LINC00680|hela|ENSG00000114857|ES	chr3	42627643	42627672	BCCIP|HepG2	29
chr3	42626699	42627699	LINC00680|hela|ENSG00000114857|ES	chr3	42627572	42627600	TAF15|HepG2	28
chr3	42626699	42627699	LINC00680|hela|ENSG00000114857|ES	chr3	42627476	42627535	HNRNPL|K562	59
chr3	42626699	42627699	LINC00680|hela|ENSG00000114857|ES	chr3	42627576	42627598	DDX6|K562	22
chr17	47970621	47971621	CCAT1|hela|ENSG00000108465|ES	chr17	47971289	47971324	DDX55|HepG2	35
chr17	47970621	47971621	CCAT1|hela|ENSG00000108465|ES	chr17	47971214	47971227	RPS5|HepG2	13
chr17	47970621	47971621	CCAT1|hela|ENSG00000108465|ES	chr17	47971130	47971232	SRSF9|HepG2	102
chr17	47970621	47971621	CCAT1|hela|ENSG00000108465|ES	chr17	47971183	47971218	SLTM|K562	35
chr17	47970621	47971621	CCAT1|hela|ENSG00000108465|ES	chr17	47971293	47971318	SUB1|HepG2	25
chr17	47970621	47971621	CCAT1|hela|ENSG00000108465|ES	chr17	47971289	47971345	RBM15|HepG2	56
chr17	47970621	47971621	CCAT1|hela|ENSG00000108465|ES	chr17	47971143	47971184	POLR2G|HepG2	41
chr17	47970621	47971621	CCAT1|hela|ENSG00000108465|ES	chr17	47971289	47971334	RBM15|K562	45
chr17	47970621	47971621	CCAT1|hela|ENSG00000108465|ES	chr17	47971374	47971396	PPIG|HepG2	22
chr17	47970621	47971621	CCAT1|hela|ENSG00000108465|ES	chr17	47971375	47971393	DHX30|HepG2	18
chr17	47970621	47971621	CCAT1|hela|ENSG00000108465|ES	chr17	47971146	47971153	NOL12|HepG2	7
chr17	47970621	47971621	CCAT1|hela|ENSG00000108465|ES	chr17	47971306	47971336	NCBP2|HepG2	30
chr17	47970621	47971621	CCAT1|hela|ENSG00000108465|ES	chr17	47971132	47971155	IGF2BP3|HepG2	23
chr17	47970621	47971621	CCAT1|hela|ENSG00000108465|ES	chr17	47971140	47971152	LSM11|HepG2	12
chr17	47970621	47971621	CCAT1|hela|ENSG00000108465|ES	chr17	47971091	47971172	DDX3X|K562	81
chr17	47970621	47971621	CCAT1|hela|ENSG00000108465|ES	chr17	47971156	47971207	PPIL4|K562	51
chr17	47970621	47971621	CCAT1|hela|ENSG00000108465|ES	chr17	47971370	47971381	DDX6|K562	11
chr17	47970621	47971621	CCAT1|hela|ENSG00000108465|ES	chr17	47971396	47971407	ZNF622|K562	11
chr17	47970621	47971621	CCAT1|hela|ENSG00000108465|ES	chr17	47971360	47971405	NCBP2|HepG2	45
chr17	47970621	47971621	CCAT1|hela|ENSG00000108465|ES	chr17	47971157	47971194	UCHL5|HepG2	37
chr17	47970621	47971621	CCAT1|hela|ENSG00000108465|ES	chr17	47971363	47971387	TIA1|K562	24
chr17	47970621	47971621	CCAT1|hela|ENSG00000108465|ES	chr17	47971347	47971381	SUPV3L1|HepG2	34
chr17	47970621	47971621	CCAT1|hela|ENSG00000108465|ES	chr17	47970890	47970916	XRN2|HepG2	26
chr17	47970621	47971621	CCAT1|hela|ENSG00000108465|ES	chr17	47971131	47971152	ZNF622|K562	21
chr17	47970621	47971621	CCAT1|hela|ENSG00000108465|ES	chr17	47971144	47971187	TIA1|HepG2	43
chr17	47970621	47971621	CCAT1|hela|ENSG00000108465|ES	chr17	47971360	47971393	SRSF1|HepG2	33
chr17	47970621	47971621	CCAT1|hela|ENSG00000108465|ES	chr17	47971117	47971191	TROVE2|HepG2	74
chr17	47970621	47971621	CCAT1|hela|ENSG00000108465|ES	chr17	47971255	47971308	ZRANB2|K562	53
chr17	47970621	47971621	CCAT1|hela|ENSG00000108465|ES	chr17	47971260	47971291	XRCC6|HepG2	31
chr17	47970621	47971621	CCAT1|hela|ENSG00000108465|ES	chr17	47971160	47971197	DDX3X|HepG2	37
chr17	47970621	47971621	CCAT1|hela|ENSG00000108465|ES	chr17	47971113	47971139	SRSF1|HepG2	26
chr17	47970621	47971621	CCAT1|hela|ENSG00000108465|ES	chr17	47971216	47971233	HLTF|K562	17
chr17	47970621	47971621	CCAT1|hela|ENSG00000108465|ES	chr17	47971167	47971192	SF3A3|HepG2	25
chr17	47970621	47971621	CCAT1|hela|ENSG00000108465|ES	chr17	47971141	47971153	FMR1|K562	12
chr17	47970621	47971621	CCAT1|hela|ENSG00000108465|ES	chr17	47971373	47971407	UCHL5|K562	34
chr17	47970621	47971621	CCAT1|hela|ENSG00000108465|ES	chr17	47971119	47971162	SRSF7|K562	43
chr17	47970621	47971621	CCAT1|hela|ENSG00000108465|ES	chr17	47971242	47971269	QKI|HepG2	27
chr17	47970621	47971621	CCAT1|hela|ENSG00000108465|ES	chr17	47971139	47971171	U2AF2|HepG2	32
chr17	47970621	47971621	CCAT1|hela|ENSG00000108465|ES	chr17	47971351	47971400	FXR1|K562	49
chr17	47970621	47971621	CCAT1|hela|ENSG00000108465|ES	chr17	47971246	47971290	LARP4|K562	44
chr17	47970621	47971621	CCAT1|hela|ENSG00000108465|ES	chr17	47971295	47971327	DHX30|K562	32
chr17	47970621	47971621	CCAT1|hela|ENSG00000108465|ES	chr17	47971383	47971403	NOL12|HepG2	20
chr17	47970621	47971621	CCAT1|hela|ENSG00000108465|ES	chr17	47971365	47971385	FMR1|K562	20
chr17	47970621	47971621	CCAT1|hela|ENSG00000108465|ES	chr17	47971263	47971303	SF3B4|HepG2	40
chr17	47970621	47971621	CCAT1|hela|ENSG00000108465|ES	chr17	47971361	47971366	SRSF9|HepG2	5
chr17	47970621	47971621	CCAT1|hela|ENSG00000108465|ES	chr17	47971112	47971153	SRSF1|K562	41
chr17	47970621	47971621	CCAT1|hela|ENSG00000108465|ES	chr17	47971275	47971330	EFTUD2|HepG2	55
chr17	47970621	47971621	CCAT1|hela|ENSG00000108465|ES	chr17	47971361	47971378	PPIG|HepG2	17
chr17	47970621	47971621	CCAT1|hela|ENSG00000108465|ES	chr17	47971308	47971387	SF3B4|K562	79
chr17	47970621	47971621	CCAT1|hela|ENSG00000108465|ES	chr17	47971356	47971391	FXR2|K562	35
chr17	47970621	47971621	CCAT1|hela|ENSG00000108465|ES	chr17	47971075	47971118	DDX3X|HepG2	43
chr17	47970621	47971621	CCAT1|hela|ENSG00000108465|ES	chr17	47971070	47971153	DDX3X|K562	83
chr17	47970621	47971621	CCAT1|hela|ENSG00000108465|ES	chr17	47971246	47971270	FKBP4|HepG2	24
chr17	47970621	47971621	CCAT1|hela|ENSG00000108465|ES	chr17	47971108	47971240	SRSF7|HepG2	132
chr17	47970621	47971621	CCAT1|hela|ENSG00000108465|ES	chr17	47971108	47971142	GTF2F1|K562	34
chr17	47970621	47971621	CCAT1|hela|ENSG00000108465|ES	chr17	47971183	47971219	AKAP8L|K562	36
chr17	47970621	47971621	CCAT1|hela|ENSG00000108465|ES	chr17	47971264	47971306	NCBP2|HepG2	42
chr17	47970621	47971621	CCAT1|hela|ENSG00000108465|ES	chr17	47971263	47971300	HNRNPU|K562	37
chr17	47970621	47971621	CCAT1|hela|ENSG00000108465|ES	chr17	47971361	47971375	ZNF622|K562	14
chr17	47970621	47971621	CCAT1|hela|ENSG00000108465|ES	chr17	47971350	47971392	U2AF1|K562	42
chr17	47970621	47971621	CCAT1|hela|ENSG00000108465|ES	chr17	47971241	47971254	EIF3H|HepG2	13
chr17	47970621	47971621	CCAT1|hela|ENSG00000108465|ES	chr17	47971311	47971365	LARP4|HepG2	54
chr17	47970621	47971621	CCAT1|hela|ENSG00000108465|ES	chr17	47971153	47971209	NCBP2|HepG2	56
chr17	47970621	47971621	CCAT1|hela|ENSG00000108465|ES	chr17	47971151	47971179	TAF15|K562	28
chr17	47970621	47971621	CCAT1|hela|ENSG00000108465|ES	chr17	47971146	47971170	XRN2|K562	24
chr17	47970621	47971621	CCAT1|hela|ENSG00000108465|ES	chr17	47971120	47971147	ILF3|K562	27
chr17	47970621	47971621	CCAT1|hela|ENSG00000108465|ES	chr17	47971128	47971207	DDX24|K562	79
chr17	47970621	47971621	CCAT1|hela|ENSG00000108465|ES	chr17	47971109	47971151	TRA2A|HepG2	42
chr17	47970621	47971621	CCAT1|hela|ENSG00000108465|ES	chr17	47971377	47971406	YBX3|K562	29
chr17	47970621	47971621	CCAT1|hela|ENSG00000108465|ES	chr17	47971355	47971396	U2AF1|HepG2	41
chr17	47970621	47971621	CCAT1|hela|ENSG00000108465|ES	chr17	47971351	47971379	FXR2|K562	28
chr17	47970621	47971621	CCAT1|hela|ENSG00000108465|ES	chr17	47971369	47971409	POLR2G|HepG2	40
chr17	47970621	47971621	CCAT1|hela|ENSG00000108465|ES	chr17	47971393	47971406	TBRG4|K562	13
chr17	47970621	47971621	CCAT1|hela|ENSG00000108465|ES	chr17	47971139	47971236	DROSHA|K562	97
chr17	47970621	47971621	CCAT1|hela|ENSG00000108465|ES	chr17	47971379	47971401	AKAP8L|K562	22
chr17	47970621	47971621	CCAT1|hela|ENSG00000108465|ES	chr17	47971366	47971395	FASTKD2|HepG2	29
chr17	47970621	47971621	CCAT1|hela|ENSG00000108465|ES	chr17	47971091	47971110	NCBP2|HepG2	19
chr17	47970621	47971621	CCAT1|hela|ENSG00000108465|ES	chr17	47971199	47971280	IGF2BP3|HepG2	81
chr17	47970621	47971621	CCAT1|hela|ENSG00000108465|ES	chr17	47971561	47971575	HNRNPU|K562	14
chr17	47970621	47971621	CCAT1|hela|ENSG00000108465|ES	chr17	47971365	47971400	CPSF6|K562	35
chr17	47970621	47971621	CCAT1|hela|ENSG00000108465|ES	chr17	47971372	47971397	GRWD1|HepG2	25
chr17	47970621	47971621	CCAT1|hela|ENSG00000108465|ES	chr17	47971148	47971153	DDX6|K562	5
chr17	47970621	47971621	CCAT1|hela|ENSG00000108465|ES	chr17	47971091	47971191	CPSF6|K562	100
chr17	47970621	47971621	CCAT1|hela|ENSG00000108465|ES	chr17	47971142	47971197	GTF2F1|K562	55
chr17	47970621	47971621	CCAT1|hela|ENSG00000108465|ES	chr17	47971397	47971407	NCBP2|HepG2	10
chr17	47970621	47971621	CCAT1|hela|ENSG00000108465|ES	chr17	47971257	47971302	TARDBP|K562	45
chr17	47970621	47971621	CCAT1|hela|ENSG00000108465|ES	chr17	47971371	47971401	EIF3H|HepG2	30
chr17	47970621	47971621	CCAT1|hela|ENSG00000108465|ES	chr17	47971327	47971362	RBM22|K562	35
chr17	47970621	47971621	CCAT1|hela|ENSG00000108465|ES	chr17	47971145	47971196	PRPF8|K562	51
chr17	47970621	47971621	CCAT1|hela|ENSG00000108465|ES	chr17	47971227	47971249	BCCIP|HepG2	22
chr17	47970621	47971621	CCAT1|hela|ENSG00000108465|ES	chr17	47971372	47971386	NONO|K562	14
chr17	47970621	47971621	CCAT1|hela|ENSG00000108465|ES	chr17	47971125	47971154	U2AF1|HepG2	29
chr17	47970621	47971621	CCAT1|hela|ENSG00000108465|ES	chr17	47971377	47971396	RBFOX2|K562	19
chr17	47970621	47971621	CCAT1|hela|ENSG00000108465|ES	chr17	47971184	47971197	DDX59|HepG2	13
chr17	47970621	47971621	CCAT1|hela|ENSG00000108465|ES	chr17	47971372	47971410	YBX3|K562	38
chr17	47970621	47971621	CCAT1|hela|ENSG00000108465|ES	chr17	47971277	47971292	DGCR8|HepG2	15
chr17	47970621	47971621	CCAT1|hela|ENSG00000108465|ES	chr17	47971378	47971398	GRWD1|HepG2	20
chr17	47970621	47971621	CCAT1|hela|ENSG00000108465|ES	chr17	47971347	47971400	DDX42|K562	53
chr17	47970621	47971621	CCAT1|hela|ENSG00000108465|ES	chr17	47971371	47971395	CPSF6|K562	24
chr17	47970621	47971621	CCAT1|hela|ENSG00000108465|ES	chr17	47971348	47971399	U2AF1|K562	51
chr17	47970621	47971621	CCAT1|hela|ENSG00000108465|ES	chr17	47971134	47971152	ZNF622|K562	18
chr17	47970621	47971621	CCAT1|hela|ENSG00000108465|ES	chr17	47971189	47971248	CSTF2T|K562	59
chr17	47970621	47971621	CCAT1|hela|ENSG00000108465|ES	chr17	47971110	47971153	NCBP2|HepG2	43
chr17	47970621	47971621	CCAT1|hela|ENSG00000108465|ES	chr17	47971296	47971333	FASTKD2|K562	37
chr17	47970621	47971621	CCAT1|hela|ENSG00000108465|ES	chr17	47971148	47971196	PRPF8|HepG2	48
chr17	47970621	47971621	CCAT1|hela|ENSG00000108465|ES	chr17	47971378	47971398	PPIG|HepG2	20
chr17	47970621	47971621	CCAT1|hela|ENSG00000108465|ES	chr17	47971133	47971153	PTBP1|K562	20
chr17	47970621	47971621	CCAT1|hela|ENSG00000108465|ES	chr17	47971357	47971403	SRSF7|K562	46
chr17	47970621	47971621	CCAT1|hela|ENSG00000108465|ES	chr17	47971130	47971146	SND1|K562	16
chr17	47970621	47971621	CCAT1|hela|ENSG00000108465|ES	chr17	47971297	47971331	DROSHA|K562	34
chr17	47970621	47971621	CCAT1|hela|ENSG00000108465|ES	chr17	47971360	47971401	SRSF1|K562	41
chr17	47970621	47971621	CCAT1|hela|ENSG00000108465|ES	chr17	47971398	47971407	GRWD1|HepG2	9
chr17	47970621	47971621	CCAT1|hela|ENSG00000108465|ES	chr17	47971301	47971327	PCBP2|HepG2	26
chr17	47970621	47971621	CCAT1|hela|ENSG00000108465|ES	chr17	47971355	47971379	AUH|HepG2	24
chr17	47970621	47971621	CCAT1|hela|ENSG00000108465|ES	chr17	47971343	47971363	GEMIN5|K562	20
chr17	47970621	47971621	CCAT1|hela|ENSG00000108465|ES	chr17	47971282	47971372	SF3A3|HepG2	90
chr17	47970621	47971621	CCAT1|hela|ENSG00000108465|ES	chr17	47971166	47971199	SUPV3L1|HepG2	33
chr17	47970621	47971621	CCAT1|hela|ENSG00000108465|ES	chr17	47971162	47971193	SRSF1|HepG2	31
chr17	47970621	47971621	CCAT1|hela|ENSG00000108465|ES	chr17	47971363	47971380	SND1|HepG2	17
chr17	47970621	47971621	CCAT1|hela|ENSG00000108465|ES	chr17	47971274	47971289	XRN2|HepG2	15
chr17	47970621	47971621	CCAT1|hela|ENSG00000108465|ES	chr17	47971367	47971384	SUB1|HepG2	17
chr17	47970621	47971621	CCAT1|hela|ENSG00000108465|ES	chr17	47971176	47971209	TARDBP|K562	33
chr17	47970621	47971621	CCAT1|hela|ENSG00000108465|ES	chr17	47971387	47971406	BUD13|K562	19
chr17	47970621	47971621	CCAT1|hela|ENSG00000108465|ES	chr17	47971239	47971260	RPS5|K562	21
chr17	47970621	47971621	CCAT1|hela|ENSG00000108465|ES	chr17	47971288	47971324	DHX30|HepG2	36
chr17	47970621	47971621	CCAT1|hela|ENSG00000108465|ES	chr17	47971140	47971151	FTO|K562	11
chr17	47970621	47971621	CCAT1|hela|ENSG00000108465|ES	chr17	47971299	47971318	DDX59|HepG2	19
chr17	47970621	47971621	CCAT1|hela|ENSG00000108465|ES	chr17	47971140	47971152	YWHAG|K562	12
chr17	47970621	47971621	CCAT1|hela|ENSG00000108465|ES	chr17	47971357	47971398	EIF3D|HepG2	41
chr17	47970621	47971621	CCAT1|hela|ENSG00000108465|ES	chr17	47971192	47971262	PTBP1|HepG2	70
chr17	47970621	47971621	CCAT1|hela|ENSG00000108465|ES	chr17	47971387	47971400	SMNDC1|HepG2	13
chr17	47970621	47971621	CCAT1|hela|ENSG00000108465|ES	chr17	47971306	47971345	SMNDC1|HepG2	39
chr17	47970621	47971621	CCAT1|hela|ENSG00000108465|ES	chr17	47971136	47971173	RBFOX2|HepG2	37
chr17	47970621	47971621	CCAT1|hela|ENSG00000108465|ES	chr17	47971323	47971324	CDC40|HepG2	1
chr17	47970621	47971621	CCAT1|hela|ENSG00000108465|ES	chr17	47971359	47971404	HLTF|K562	45
chr17	47970621	47971621	CCAT1|hela|ENSG00000108465|ES	chr17	47971144	47971152	PPIG|HepG2	8
chr17	47970621	47971621	CCAT1|hela|ENSG00000108465|ES	chr17	47971149	47971190	GTF2F1|HepG2	41
chr17	47970621	47971621	CCAT1|hela|ENSG00000108465|ES	chr17	47971366	47971395	PPIL4|K562	29
chr17	47970621	47971621	CCAT1|hela|ENSG00000108465|ES	chr17	47971361	47971368	TRA2A|HepG2	7
chr17	47970621	47971621	CCAT1|hela|ENSG00000108465|ES	chr17	47971372	47971396	AUH|K562	24
chr17	47970621	47971621	CCAT1|hela|ENSG00000108465|ES	chr17	47971113	47971154	HLTF|K562	41
chr17	47970621	47971621	CCAT1|hela|ENSG00000108465|ES	chr17	47971362	47971373	UCHL5|K562	11
chr17	47970621	47971621	CCAT1|hela|ENSG00000108465|ES	chr17	47971149	47971183	HNRNPU|HepG2	34
chr17	47970621	47971621	CCAT1|hela|ENSG00000108465|ES	chr17	47971381	47971397	SRSF7|HepG2	16
chr17	47970621	47971621	CCAT1|hela|ENSG00000108465|ES	chr17	47971360	47971403	AGGF1|HepG2	43
chr17	47970621	47971621	CCAT1|hela|ENSG00000108465|ES	chr17	47971402	47971408	FASTKD2|HepG2	6
chr17	47970621	47971621	CCAT1|hela|ENSG00000108465|ES	chr17	47971113	47971149	TRA2A|K562	36
chr17	47970621	47971621	CCAT1|hela|ENSG00000108465|ES	chr17	47971361	47971372	TRA2A|K562	11
chr17	47970621	47971621	CCAT1|hela|ENSG00000108465|ES	chr17	47971355	47971373	GRWD1|HepG2	18
chr17	47970621	47971621	CCAT1|hela|ENSG00000108465|ES	chr17	47971312	47971321	DROSHA|K562	9
chr17	47970621	47971621	CCAT1|hela|ENSG00000108465|ES	chr17	47971349	47971392	U2AF2|HepG2	43
chr17	47970621	47971621	CCAT1|hela|ENSG00000108465|ES	chr17	47971392	47971406	RPS3|K562	14
chr17	47970621	47971621	CCAT1|hela|ENSG00000108465|ES	chr17	47971192	47971242	RBM22|HepG2	50
chr17	47970621	47971621	CCAT1|hela|ENSG00000108465|ES	chr17	47971371	47971407	SND1|K562	36
chr17	47970621	47971621	CCAT1|hela|ENSG00000108465|ES	chr17	47971140	47971184	TRA2A|HepG2	44
chr17	47970621	47971621	CCAT1|hela|ENSG00000108465|ES	chr17	47971262	47971298	TBRG4|K562	36
chr17	47970621	47971621	CCAT1|hela|ENSG00000108465|ES	chr17	47971125	47971237	RBM22|HepG2	112
chr17	47970621	47971621	CCAT1|hela|ENSG00000108465|ES	chr17	47971184	47971228	TROVE2|K562	44
chr17	47970621	47971621	CCAT1|hela|ENSG00000108465|ES	chr17	47971361	47971385	LSM11|HepG2	24
chr17	47970621	47971621	CCAT1|hela|ENSG00000108465|ES	chr17	47971181	47971214	SF3A3|HepG2	33
chr17	47970621	47971621	CCAT1|hela|ENSG00000108465|ES	chr17	47971371	47971389	MTPAP|K562	18
chr17	47970621	47971621	CCAT1|hela|ENSG00000108465|ES	chr17	47971381	47971406	LSM11|HepG2	25
chr17	47970621	47971621	CCAT1|hela|ENSG00000108465|ES	chr17	47971148	47971192	XRCC6|HepG2	44
chr17	47970621	47971621	CCAT1|hela|ENSG00000108465|ES	chr17	47971306	47971395	SF3B4|K562	89
chr17	47970621	47971621	CCAT1|hela|ENSG00000108465|ES	chr17	47971152	47971190	NONO|K562	38
chr17	47970621	47971621	CCAT1|hela|ENSG00000108465|ES	chr17	47971368	47971408	YWHAG|K562	40
chr17	47970621	47971621	CCAT1|hela|ENSG00000108465|ES	chr17	47971157	47971192	NCBP2|K562	35
chr17	47970621	47971621	CCAT1|hela|ENSG00000108465|ES	chr17	47971381	47971396	ZNF622|K562	15
chr17	47970621	47971621	CCAT1|hela|ENSG00000108465|ES	chr17	47971140	47971192	TRA2A|K562	52
chr17	47970621	47971621	CCAT1|hela|ENSG00000108465|ES	chr17	47971396	47971407	PPIG|HepG2	11
chr17	47970621	47971621	CCAT1|hela|ENSG00000108465|ES	chr17	47971120	47971159	SND1|K562	39
chr17	47970621	47971621	CCAT1|hela|ENSG00000108465|ES	chr17	47971359	47971379	RBM15|HepG2	20
chr17	47970621	47971621	CCAT1|hela|ENSG00000108465|ES	chr17	47971263	47971291	PCBP2|HepG2	28
chr17	47970621	47971621	CCAT1|hela|ENSG00000108465|ES	chr17	47971303	47971358	SF3B4|HepG2	55
chr17	47970621	47971621	CCAT1|hela|ENSG00000108465|ES	chr17	47971101	47971156	MTPAP|K562	55
chr17	47970621	47971621	CCAT1|hela|ENSG00000108465|ES	chr17	47971280	47971288	KHSRP|K562	8
chr17	47970621	47971621	CCAT1|hela|ENSG00000108465|ES	chr17	47971361	47971408	SRSF7|K562	47
chr17	47970621	47971621	CCAT1|hela|ENSG00000108465|ES	chr17	47971090	47971127	U2AF2|K562	37
chr17	47970621	47971621	CCAT1|hela|ENSG00000108465|ES	chr17	47971125	47971182	NOLC1|K562	57
chr17	47970621	47971621	CCAT1|hela|ENSG00000108465|ES	chr17	47971129	47971153	TARDBP|K562	24
chr17	47970621	47971621	CCAT1|hela|ENSG00000108465|ES	chr17	47971295	47971338	GTF2F1|K562	43
chr17	47970621	47971621	CCAT1|hela|ENSG00000108465|ES	chr17	47971140	47971201	UCHL5|HepG2	61
chr17	47970621	47971621	CCAT1|hela|ENSG00000108465|ES	chr17	47971371	47971373	LSM11|K562	2
chr17	47970621	47971621	CCAT1|hela|ENSG00000108465|ES	chr17	47971376	47971402	UCHL5|HepG2	26
chr17	47970621	47971621	CCAT1|hela|ENSG00000108465|ES	chr17	47971379	47971402	TIA1|K562	23
chr17	47970621	47971621	CCAT1|hela|ENSG00000108465|ES	chr17	47971149	47971184	SMNDC1|HepG2	35
chr17	47970621	47971621	CCAT1|hela|ENSG00000108465|ES	chr17	47971149	47971292	XRN2|K562	143
chr17	47970621	47971621	CCAT1|hela|ENSG00000108465|ES	chr17	47971366	47971378	FASTKD2|K562	12
chr17	47970621	47971621	CCAT1|hela|ENSG00000108465|ES	chr17	47971319	47971342	LSM11|K562	23
chr17	47970621	47971621	CCAT1|hela|ENSG00000108465|ES	chr17	47971195	47971206	CDC40|HepG2	11
chr17	47970621	47971621	CCAT1|hela|ENSG00000108465|ES	chr17	47971385	47971398	SND1|K562	13
chr17	47970621	47971621	CCAT1|hela|ENSG00000108465|ES	chr17	47971308	47971349	METAP2|K562	41
chr17	47970621	47971621	CCAT1|hela|ENSG00000108465|ES	chr17	47971286	47971349	HNRNPUL1|K562	63
chr17	47970621	47971621	CCAT1|hela|ENSG00000108465|ES	chr17	47971163	47971199	U2AF1|K562	36
chr17	47970621	47971621	CCAT1|hela|ENSG00000108465|ES	chr17	47971370	47971402	EFTUD2|HepG2	32
chr17	47970621	47971621	CCAT1|hela|ENSG00000108465|ES	chr17	47971359	47971379	YWHAG|K562	20
chr17	47970621	47971621	CCAT1|hela|ENSG00000108465|ES	chr17	47971365	47971396	SRSF1|K562	31
chr17	47970621	47971621	CCAT1|hela|ENSG00000108465|ES	chr17	47971368	47971391	EIF3D|HepG2	23
chr17	47970621	47971621	CCAT1|hela|ENSG00000108465|ES	chr17	47971307	47971373	SMNDC1|K562	66
chr17	47970621	47971621	CCAT1|hela|ENSG00000108465|ES	chr17	47971364	47971412	SRSF7|HepG2	48
chr17	47970621	47971621	CCAT1|hela|ENSG00000108465|ES	chr17	47971145	47971203	GTF2F1|K562	58
chr17	47970621	47971621	CCAT1|hela|ENSG00000108465|ES	chr17	47971395	47971406	UCHL5|HepG2	11
chr17	47970621	47971621	CCAT1|hela|ENSG00000108465|ES	chr17	47971318	47971340	PPIL4|K562	22
chr17	47970621	47971621	CCAT1|hela|ENSG00000108465|ES	chr17	47971163	47971196	DDX55|HepG2	33
chr17	47970621	47971621	CCAT1|hela|ENSG00000108465|ES	chr17	47971398	47971407	UCHL5|K562	9
chr17	47970621	47971621	CCAT1|hela|ENSG00000108465|ES	chr17	47971127	47971150	NOL12|HepG2	23
chr17	47970621	47971621	CCAT1|hela|ENSG00000108465|ES	chr17	47971369	47971389	RBM15|K562	20
chr17	47970621	47971621	CCAT1|hela|ENSG00000108465|ES	chr17	47971365	47971398	UCHL5|K562	33
chr17	47970621	47971621	CCAT1|hela|ENSG00000108465|ES	chr17	47971129	47971170	FAM120A|HepG2	41
chr17	47970621	47971621	CCAT1|hela|ENSG00000108465|ES	chr17	47971354	47971385	CSTF2T|HepG2	31
chr17	47970621	47971621	CCAT1|hela|ENSG00000108465|ES	chr17	47971328	47971371	TNRC6A|K562	43
chr17	47970621	47971621	CCAT1|hela|ENSG00000108465|ES	chr17	47971351	47971387	U2AF2|K562	36
chr17	47970621	47971621	CCAT1|hela|ENSG00000108465|ES	chr17	47971262	47971279	IGF2BP3|HepG2	17
chr17	47970621	47971621	CCAT1|hela|ENSG00000108465|ES	chr17	47971284	47971325	EIF3H|HepG2	41
chr17	47970621	47971621	CCAT1|hela|ENSG00000108465|ES	chr17	47971389	47971408	FASTKD2|K562	19
chr17	47970621	47971621	CCAT1|hela|ENSG00000108465|ES	chr17	47971128	47971157	UCHL5|HepG2	29
chr17	47970621	47971621	CCAT1|hela|ENSG00000108465|ES	chr17	47971215	47971242	EFTUD2|HepG2	27
chr17	47970621	47971621	CCAT1|hela|ENSG00000108465|ES	chr17	47971273	47971353	SF3B4|HepG2	80
chr17	47970621	47971621	CCAT1|hela|ENSG00000108465|ES	chr17	47971123	47971221	CSTF2T|HepG2	98
chr17	47970621	47971621	CCAT1|hela|ENSG00000108465|ES	chr17	47971361	47971380	DDX3X|K562	19
chr17	47970621	47971621	CCAT1|hela|ENSG00000108465|ES	chr17	47971375	47971378	DDX59|HepG2	3
chr17	47970621	47971621	CCAT1|hela|ENSG00000108465|ES	chr17	47971349	47971397	U2AF2|K562	48
chr17	47970621	47971621	CCAT1|hela|ENSG00000108465|ES	chr17	47971103	47971156	U2AF1|K562	53
chr17	47970621	47971621	CCAT1|hela|ENSG00000108465|ES	chr17	47971151	47971177	PCBP2|HepG2	26
chr17	47970621	47971621	CCAT1|hela|ENSG00000108465|ES	chr17	47971310	47971331	KHDRBS1|K562	21
chr17	47970621	47971621	CCAT1|hela|ENSG00000108465|ES	chr17	47971260	47971297	HNRNPM|K562	37
chr17	47970621	47971621	CCAT1|hela|ENSG00000108465|ES	chr17	47971355	47971376	HNRNPU|K562	21
chr17	47970621	47971621	CCAT1|hela|ENSG00000108465|ES	chr17	47971144	47971180	EFTUD2|HepG2	36
chr17	47970621	47971621	CCAT1|hela|ENSG00000108465|ES	chr17	47971355	47971389	XRN2|K562	34
chr17	47970621	47971621	CCAT1|hela|ENSG00000108465|ES	chr17	47971147	47971196	PRPF8|HepG2	49
chr17	47970621	47971621	CCAT1|hela|ENSG00000108465|ES	chr17	47971146	47971151	POLR2G|HepG2	5
chr17	47970621	47971621	CCAT1|hela|ENSG00000108465|ES	chr17	47971362	47971374	RBM15|K562	12
chr17	47970621	47971621	CCAT1|hela|ENSG00000108465|ES	chr17	47971250	47971279	HNRNPK|HepG2	29
chr17	47970621	47971621	CCAT1|hela|ENSG00000108465|ES	chr17	47971360	47971408	NOL12|HepG2	48
chr17	47970621	47971621	CCAT1|hela|ENSG00000108465|ES	chr17	47971366	47971406	MTPAP|K562	40
chr17	47970621	47971621	CCAT1|hela|ENSG00000108465|ES	chr17	47971104	47971200	XRCC6|K562	96
chr17	47970621	47971621	CCAT1|hela|ENSG00000108465|ES	chr17	47971232	47971282	SRSF9|HepG2	50
chr17	47970621	47971621	CCAT1|hela|ENSG00000108465|ES	chr17	47971360	47971395	BCCIP|HepG2	35
chr17	47970621	47971621	CCAT1|hela|ENSG00000108465|ES	chr17	47971126	47971157	SRSF7|K562	31
chr17	47970621	47971621	CCAT1|hela|ENSG00000108465|ES	chr17	47971361	47971380	RBFOX2|HepG2	19
chr17	47970621	47971621	CCAT1|hela|ENSG00000108465|ES	chr17	47971162	47971186	U2AF2|HepG2	24
chr17	47970621	47971621	CCAT1|hela|ENSG00000108465|ES	chr17	47971131	47971185	EIF3H|HepG2	54
chr17	47970621	47971621	CCAT1|hela|ENSG00000108465|ES	chr17	47971353	47971404	SLTM|K562	51
chr17	47970621	47971621	CCAT1|hela|ENSG00000108465|ES	chr17	47971128	47971155	YBX3|K562	27
chr17	47970621	47971621	CCAT1|hela|ENSG00000108465|ES	chr17	47971171	47971206	NKRF|HepG2	35
chr17	47970621	47971621	CCAT1|hela|ENSG00000108465|ES	chr17	47971288	47971360	AGGF1|HepG2	72
chr17	47970621	47971621	CCAT1|hela|ENSG00000108465|ES	chr17	47971159	47971169	SRSF1|K562	10
chr17	47970621	47971621	CCAT1|hela|ENSG00000108465|ES	chr17	47971116	47971189	SLTM|HepG2	73
chr17	47970621	47971621	CCAT1|hela|ENSG00000108465|ES	chr17	47971376	47971401	EFTUD2|K562	25
chr17	47970621	47971621	CCAT1|hela|ENSG00000108465|ES	chr17	47971175	47971200	HNRNPM|HepG2	25
chr17	47970621	47971621	CCAT1|hela|ENSG00000108465|ES	chr17	47971385	47971409	RBM22|HepG2	24
chr17	47970621	47971621	CCAT1|hela|ENSG00000108465|ES	chr17	47971152	47971200	SF3B4|HepG2	48
chr17	47970621	47971621	CCAT1|hela|ENSG00000108465|ES	chr17	47971125	47971168	CSTF2|HepG2	43
chr17	47970621	47971621	CCAT1|hela|ENSG00000108465|ES	chr17	47971351	47971386	U2AF2|HepG2	35
chr17	47970621	47971621	CCAT1|hela|ENSG00000108465|ES	chr17	47971360	47971397	NCBP2|HepG2	37
chr17	47970621	47971621	CCAT1|hela|ENSG00000108465|ES	chr17	47971316	47971378	TROVE2|K562	62
chr17	47970621	47971621	CCAT1|hela|ENSG00000108465|ES	chr17	47971107	47971278	SRSF9|HepG2	171
chr17	47970621	47971621	CCAT1|hela|ENSG00000108465|ES	chr17	47971112	47971175	BCCIP|HepG2	63
chr17	47970621	47971621	CCAT1|hela|ENSG00000108465|ES	chr17	47971214	47971264	QKI|K562	50
chr17	47970621	47971621	CCAT1|hela|ENSG00000108465|ES	chr17	47971367	47971381	RBM22|HepG2	14
chr17	47970621	47971621	CCAT1|hela|ENSG00000108465|ES	chr17	47971157	47971195	TIA1|K562	38
chr17	47970621	47971621	CCAT1|hela|ENSG00000108465|ES	chr17	47971179	47971241	SRSF1|K562	62
chr17	47970621	47971621	CCAT1|hela|ENSG00000108465|ES	chr17	47971138	47971214	FAM120A|HepG2	76
chr17	47970621	47971621	CCAT1|hela|ENSG00000108465|ES	chr17	47971325	47971408	METAP2|K562	83
chr17	47970621	47971621	CCAT1|hela|ENSG00000108465|ES	chr17	47971399	47971407	ZNF622|K562	8
chr17	47970621	47971621	CCAT1|hela|ENSG00000108465|ES	chr17	47971270	47971292	TAF15|HepG2	22
chr17	47970621	47971621	CCAT1|hela|ENSG00000108465|ES	chr17	47971279	47971308	RBM27|K562	29
chr17	47970621	47971621	CCAT1|hela|ENSG00000108465|ES	chr17	47971119	47971180	AUH|HepG2	61
chr17	47970621	47971621	CCAT1|hela|ENSG00000108465|ES	chr17	47971174	47971189	TIA1|K562	15
chr17	47970621	47971621	CCAT1|hela|ENSG00000108465|ES	chr17	47971385	47971408	FMR1|K562	23
chr17	47970621	47971621	CCAT1|hela|ENSG00000108465|ES	chr17	47971361	47971367	SUB1|HepG2	6
chr17	47970621	47971621	CCAT1|hela|ENSG00000108465|ES	chr17	47971363	47971370	UCHL5|HepG2	7
chr17	47970621	47971621	CCAT1|hela|ENSG00000108465|ES	chr17	47971378	47971431	PRPF8|HepG2	53
chr17	47970621	47971621	CCAT1|hela|ENSG00000108465|ES	chr17	47971370	47971408	RPS5|K562	38
chr17	47970621	47971621	CCAT1|hela|ENSG00000108465|ES	chr17	47971121	47971186	QKI|HepG2	65
chr17	47970621	47971621	CCAT1|hela|ENSG00000108465|ES	chr17	47971157	47971200	TAF15|HepG2	43
chr17	47970621	47971621	CCAT1|hela|ENSG00000108465|ES	chr17	47971136	47971216	HNRNPM|K562	80
chr17	47970621	47971621	CCAT1|hela|ENSG00000108465|ES	chr17	47971363	47971395	POLR2G|HepG2	32
chr17	47970621	47971621	CCAT1|hela|ENSG00000108465|ES	chr17	47971203	47971264	NCBP2|HepG2	61
chr17	47970621	47971621	CCAT1|hela|ENSG00000108465|ES	chr17	47971234	47971312	IGF2BP2|K562	78
chr17	47970621	47971621	CCAT1|hela|ENSG00000108465|ES	chr17	47971321	47971342	SMNDC1|HepG2	21
chr17	47970621	47971621	CCAT1|hela|ENSG00000108465|ES	chr17	47971299	47971339	DDX3X|HepG2	40
chr17	47970621	47971621	CCAT1|hela|ENSG00000108465|ES	chr17	47971151	47971201	GTF2F1|HepG2	50
chr17	47970621	47971621	CCAT1|hela|ENSG00000108465|ES	chr17	47971112	47971153	AKAP8L|K562	41
chr17	47970621	47971621	CCAT1|hela|ENSG00000108465|ES	chr17	47971384	47971408	TRA2A|K562	24
chr17	47970621	47971621	CCAT1|hela|ENSG00000108465|ES	chr17	47971132	47971152	GRWD1|HepG2	20
chr17	47970621	47971621	CCAT1|hela|ENSG00000108465|ES	chr17	47971380	47971408	NOLC1|K562	28
chr17	47970621	47971621	CCAT1|hela|ENSG00000108465|ES	chr17	47971366	47971384	RPS3|HepG2	18
chr17	47970621	47971621	CCAT1|hela|ENSG00000108465|ES	chr17	47971128	47971156	SUB1|HepG2	28
chr17	47970621	47971621	CCAT1|hela|ENSG00000108465|ES	chr17	47971117	47971157	NCBP2|K562	40
chr17	47970621	47971621	CCAT1|hela|ENSG00000108465|ES	chr17	47971253	47971305	TIA1|HepG2	52
chr17	47970621	47971621	CCAT1|hela|ENSG00000108465|ES	chr17	47971359	47971399	U2AF1|HepG2	40
chr17	47970621	47971621	CCAT1|hela|ENSG00000108465|ES	chr17	47971369	47971375	HNRNPA1|K562	6
chr17	47970621	47971621	CCAT1|hela|ENSG00000108465|ES	chr17	47971260	47971393	AGGF1|HepG2	133
chr17	47970621	47971621	CCAT1|hela|ENSG00000108465|ES	chr17	47971254	47971274	UCHL5|HepG2	20
chr17	47970621	47971621	CCAT1|hela|ENSG00000108465|ES	chr17	47971378	47971408	DHX30|K562	30
chr17	47970621	47971621	CCAT1|hela|ENSG00000108465|ES	chr17	47971141	47971188	FASTKD2|HepG2	47
chr17	47970621	47971621	CCAT1|hela|ENSG00000108465|ES	chr17	47971370	47971388	GPKOW|K562	18
chr17	47970621	47971621	CCAT1|hela|ENSG00000108465|ES	chr17	47971207	47971259	NOL12|HepG2	52
chr17	47970621	47971621	CCAT1|hela|ENSG00000108465|ES	chr17	47971139	47971164	EIF3H|HepG2	25
chr17	47970621	47971621	CCAT1|hela|ENSG00000108465|ES	chr17	47971209	47971307	NCBP2|HepG2	98
chr17	47970621	47971621	CCAT1|hela|ENSG00000108465|ES	chr17	47971311	47971344	DDX55|HepG2	33
chr17	47970621	47971621	CCAT1|hela|ENSG00000108465|ES	chr17	47971372	47971399	ZNF622|K562	27
chr17	47970621	47971621	CCAT1|hela|ENSG00000108465|ES	chr17	47971150	47971199	AGGF1|HepG2	49
chr17	47970621	47971621	CCAT1|hela|ENSG00000108465|ES	chr17	47971371	47971373	BCCIP|HepG2	2
chr17	47970621	47971621	CCAT1|hela|ENSG00000108465|ES	chr17	47971161	47971217	XPO5|HepG2	56
chr17	47970621	47971621	CCAT1|hela|ENSG00000108465|ES	chr17	47971398	47971407	PPIG|HepG2	9
chr17	47970621	47971621	CCAT1|hela|ENSG00000108465|ES	chr17	47971314	47971349	SF3B1|K562	35
chr17	47970621	47971621	CCAT1|hela|ENSG00000108465|ES	chr17	47971357	47971408	BUD13|HepG2	51
chr17	47970621	47971621	CCAT1|hela|ENSG00000108465|ES	chr17	47971240	47971308	TROVE2|HepG2	68
chr17	47970621	47971621	CCAT1|hela|ENSG00000108465|ES	chr17	47971224	47971235	RBM15|HepG2	11
chr17	47970621	47971621	CCAT1|hela|ENSG00000108465|ES	chr17	47971367	47971408	PTBP1|HepG2	41
chr17	47970621	47971621	CCAT1|hela|ENSG00000108465|ES	chr17	47971100	47971130	TBRG4|HepG2	30
chr17	47970621	47971621	CCAT1|hela|ENSG00000108465|ES	chr17	47971131	47971152	RPS5|K562	21
chr17	47970621	47971621	CCAT1|hela|ENSG00000108465|ES	chr17	47971229	47971286	SLTM|HepG2	57
chr17	47970621	47971621	CCAT1|hela|ENSG00000108465|ES	chr17	47971125	47971205	HNRNPA1|HepG2	80
chr17	47970621	47971621	CCAT1|hela|ENSG00000108465|ES	chr17	47971313	47971388	XRN2|K562	75
chr17	47970621	47971621	CCAT1|hela|ENSG00000108465|ES	chr17	47971293	47971343	HNRNPK|K562	50
chr17	47970621	47971621	CCAT1|hela|ENSG00000108465|ES	chr17	47971116	47971172	HLTF|K562	56
chr17	47970621	47971621	CCAT1|hela|ENSG00000108465|ES	chr17	47971154	47971211	SRSF1|HepG2	57
chr17	47970621	47971621	CCAT1|hela|ENSG00000108465|ES	chr17	47971311	47971363	SF3A3|HepG2	52
chr17	47970621	47971621	CCAT1|hela|ENSG00000108465|ES	chr17	47971105	47971131	FXR1|K562	26
chr17	47970621	47971621	CCAT1|hela|ENSG00000108465|ES	chr17	47971362	47971410	EIF3H|HepG2	48
chr17	47970621	47971621	CCAT1|hela|ENSG00000108465|ES	chr17	47971360	47971388	RPS3|HepG2	28
chr17	47970621	47971621	CCAT1|hela|ENSG00000108465|ES	chr17	47971101	47971135	FTO|K562	34
chr17	47970621	47971621	CCAT1|hela|ENSG00000108465|ES	chr17	47971123	47971243	PTBP1|HepG2	120
chr17	47970621	47971621	CCAT1|hela|ENSG00000108465|ES	chr17	47971363	47971382	SF3A3|HepG2	19
chr17	47970621	47971621	CCAT1|hela|ENSG00000108465|ES	chr17	47971275	47971331	TIA1|K562	56
chr17	47970621	47971621	CCAT1|hela|ENSG00000108465|ES	chr17	47971261	47971288	SF3B1|K562	27
chr17	47970621	47971621	CCAT1|hela|ENSG00000108465|ES	chr17	47971166	47971201	XRN2|HepG2	35
chr17	47970621	47971621	CCAT1|hela|ENSG00000108465|ES	chr17	47971103	47971160	FKBP4|HepG2	57
chr17	47970621	47971621	CCAT1|hela|ENSG00000108465|ES	chr17	47971362	47971372	GRWD1|HepG2	10
chr17	47970621	47971621	CCAT1|hela|ENSG00000108465|ES	chr17	47971397	47971407	GRWD1|HepG2	10
chr17	47970621	47971621	CCAT1|hela|ENSG00000108465|ES	chr17	47971145	47971183	SF3B4|HepG2	38
chr17	47970621	47971621	CCAT1|hela|ENSG00000108465|ES	chr17	47971474	47971494	PRPF8|K562	20
chr17	47970621	47971621	CCAT1|hela|ENSG00000108465|ES	chr17	47971131	47971172	LSM11|K562	41
chr17	47970621	47971621	CCAT1|hela|ENSG00000108465|ES	chr17	47971117	47971162	SRSF1|HepG2	45
chr17	47970621	47971621	CCAT1|hela|ENSG00000108465|ES	chr17	47971375	47971402	SUB1|HepG2	27
chr17	47970621	47971621	CCAT1|hela|ENSG00000108465|ES	chr17	47971253	47971296	SRSF7|HepG2	43
chr17	47970621	47971621	CCAT1|hela|ENSG00000108465|ES	chr17	47971395	47971407	FASTKD2|HepG2	12
chr17	47970621	47971621	CCAT1|hela|ENSG00000108465|ES	chr17	47971129	47971156	DGCR8|HepG2	27
chr17	47970621	47971621	CCAT1|hela|ENSG00000108465|ES	chr17	47971158	47971212	RBM15|K562	54
chr17	47970621	47971621	CCAT1|hela|ENSG00000108465|ES	chr17	47971361	47971402	IGF2BP3|HepG2	41
chr17	47970621	47971621	CCAT1|hela|ENSG00000108465|ES	chr17	47971139	47971154	SRSF1|HepG2	15
chr17	47970621	47971621	CCAT1|hela|ENSG00000108465|ES	chr17	47971153	47971203	NCBP2|HepG2	50
chr17	47970621	47971621	CCAT1|hela|ENSG00000108465|ES	chr17	47971127	47971177	AUH|HepG2	50
chr17	47970621	47971621	CCAT1|hela|ENSG00000108465|ES	chr17	47971094	47971171	BCCIP|HepG2	77
chr17	47970621	47971621	CCAT1|hela|ENSG00000108465|ES	chr17	47971349	47971388	DDX42|K562	39
chr17	47970621	47971621	CCAT1|hela|ENSG00000108465|ES	chr17	47971361	47971407	BUD13|HepG2	46
chr17	47970621	47971621	CCAT1|hela|ENSG00000108465|ES	chr17	47971130	47971164	FASTKD2|HepG2	34
chr17	47970621	47971621	CCAT1|hela|ENSG00000108465|ES	chr17	47971094	47971153	NCBP2|HepG2	59
chr17	47970621	47971621	CCAT1|hela|ENSG00000108465|ES	chr17	47971371	47971401	RPS5|K562	30
chr17	47970621	47971621	CCAT1|hela|ENSG00000108465|ES	chr17	47971134	47971210	METAP2|K562	76
chr17	47970621	47971621	CCAT1|hela|ENSG00000108465|ES	chr17	47971214	47971226	UCHL5|HepG2	12
chr17	47970621	47971621	CCAT1|hela|ENSG00000108465|ES	chr17	47971295	47971327	RBM15|K562	32
chr17	47970621	47971621	CCAT1|hela|ENSG00000108465|ES	chr17	47971303	47971382	EFTUD2|HepG2	79
chr17	47970621	47971621	CCAT1|hela|ENSG00000108465|ES	chr17	47971361	47971387	BUD13|K562	26
chr17	47970621	47971621	CCAT1|hela|ENSG00000108465|ES	chr17	47971364	47971397	TARDBP|K562	33
chr17	47970621	47971621	CCAT1|hela|ENSG00000108465|ES	chr17	47971285	47971299	SF3A3|HepG2	14
chr17	47970621	47971621	CCAT1|hela|ENSG00000108465|ES	chr17	47971138	47971141	RPS5|K562	3
chr17	47970621	47971621	CCAT1|hela|ENSG00000108465|ES	chr17	47971123	47971185	U2AF1|HepG2	62
chr17	47970621	47971621	CCAT1|hela|ENSG00000108465|ES	chr17	47971361	47971380	DDX55|HepG2	19
chr17	47970621	47971621	CCAT1|hela|ENSG00000108465|ES	chr17	47971363	47971395	SRSF9|HepG2	32
chr17	47970621	47971621	CCAT1|hela|ENSG00000108465|ES	chr17	47971360	47971401	SRSF1|HepG2	41
chr17	47970621	47971621	CCAT1|hela|ENSG00000108465|ES	chr17	47971221	47971317	GTF2F1|HepG2	96
chr17	47970621	47971621	CCAT1|hela|ENSG00000108465|ES	chr17	47971366	47971398	HLTF|K562	32
chr17	47970621	47971621	CCAT1|hela|ENSG00000108465|ES	chr17	47971307	47971338	NCBP2|HepG2	31
chr17	47970621	47971621	CCAT1|hela|ENSG00000108465|ES	chr17	47971360	47971376	XRN2|HepG2	16
chr17	47970621	47971621	CCAT1|hela|ENSG00000108465|ES	chr17	47971374	47971395	UCHL5|HepG2	21
chr17	47970621	47971621	CCAT1|hela|ENSG00000108465|ES	chr17	47971405	47971408	FTO|K562	3
chr17	47970621	47971621	CCAT1|hela|ENSG00000108465|ES	chr17	47971245	47971256	AUH|HepG2	11
chr17	47970621	47971621	CCAT1|hela|ENSG00000108465|ES	chr17	47971129	47971212	CSTF2T|HepG2	83
chr17	47970621	47971621	CCAT1|hela|ENSG00000108465|ES	chr17	47971361	47971380	QKI|HepG2	19
chr17	47970621	47971621	CCAT1|hela|ENSG00000108465|ES	chr17	47971278	47971317	DDX55|K562	39
chr17	47970621	47971621	CCAT1|hela|ENSG00000108465|ES	chr17	47971384	47971408	NOLC1|K562	24
chr17	47970621	47971621	CCAT1|hela|ENSG00000108465|ES	chr17	47971148	47971181	SMNDC1|K562	33
chr17	47970621	47971621	CCAT1|hela|ENSG00000108465|ES	chr17	47971359	47971405	PTBP1|K562	46
chr17	47970621	47971621	CCAT1|hela|ENSG00000108465|ES	chr17	47971153	47971196	SUPV3L1|HepG2	43
chr17	47970621	47971621	CCAT1|hela|ENSG00000108465|ES	chr17	47971091	47971100	TBRG4|HepG2	9
chr17	47970621	47971621	CCAT1|hela|ENSG00000108465|ES	chr17	47971365	47971391	DROSHA|K562	26
chr17	47970621	47971621	CCAT1|hela|ENSG00000108465|ES	chr17	47971361	47971392	TRA2A|HepG2	31
chr17	47970621	47971621	CCAT1|hela|ENSG00000108465|ES	chr17	47971140	47971152	GRWD1|HepG2	12
chr17	47970621	47971621	CCAT1|hela|ENSG00000108465|ES	chr17	47971084	47971138	ZRANB2|K562	54
chr17	47970621	47971621	CCAT1|hela|ENSG00000108465|ES	chr17	47971236	47971325	KHSRP|K562	89
chr17	47970621	47971621	CCAT1|hela|ENSG00000108465|ES	chr17	47971266	47971294	TIA1|K562	28
chr17	47970621	47971621	CCAT1|hela|ENSG00000108465|ES	chr17	47971361	47971372	ZNF622|K562	11
chr10	13653852	13654852	CCAT1|hela|ENSG00000239665|ES	chr10	13654274	13654324	RBM5|HepG2	50
chr10	13653852	13654852	CCAT1|hela|ENSG00000239665|ES	chr10	13654252	13654302	UCHL5|K562	50
chr10	13653852	13654852	CCAT1|hela|ENSG00000239665|ES	chr10	13654333	13654369	SMNDC1|K562	36
chr10	13653852	13654852	CCAT1|hela|ENSG00000239665|ES	chr10	13654392	13654427	SRSF1|HepG2	35
chr10	13653852	13654852	CCAT1|hela|ENSG00000239665|ES	chr10	13654710	13654735	UCHL5|K562	25
chr10	13653852	13654852	CCAT1|hela|ENSG00000239665|ES	chr10	13654381	13654430	LSM11|HepG2	49
chr10	13653852	13654852	CCAT1|hela|ENSG00000239665|ES	chr10	13654158	13654197	HNRNPK|HepG2	39
chr10	13653852	13654852	CCAT1|hela|ENSG00000239665|ES	chr10	13654536	13654578	SF3B4|K562	42
chr10	13653852	13654852	CCAT1|hela|ENSG00000239665|ES	chr10	13654796	13654827	DDX3X|HepG2	31
chr10	13653852	13654852	CCAT1|hela|ENSG00000239665|ES	chr10	13654468	13654564	BUD13|K562	96
chr10	13653852	13654852	CCAT1|hela|ENSG00000239665|ES	chr10	13654656	13654715	RBFOX2|K562	59
chr10	13653852	13654852	CCAT1|hela|ENSG00000239665|ES	chr10	13654241	13654279	HNRNPA1|HepG2	38
chr10	13653852	13654852	CCAT1|hela|ENSG00000239665|ES	chr10	13654487	13654537	RBM15|K562	50
chr10	13653852	13654852	CCAT1|hela|ENSG00000239665|ES	chr10	13654353	13654382	YBX3|K562	29
chr10	13653852	13654852	CCAT1|hela|ENSG00000239665|ES	chr10	13654589	13654608	HNRNPU|HepG2	19
chr10	13653852	13654852	CCAT1|hela|ENSG00000239665|ES	chr10	13654380	13654412	ZNF622|K562	32
chr10	13653852	13654852	CCAT1|hela|ENSG00000239665|ES	chr10	13654376	13654416	LSM11|HepG2	40
chr10	13653852	13654852	CCAT1|hela|ENSG00000239665|ES	chr10	13654413	13654441	BUD13|K562	28
chr10	13653852	13654852	CCAT1|hela|ENSG00000239665|ES	chr10	13654221	13654272	HNRNPA1|K562	51
chr10	13653852	13654852	CCAT1|hela|ENSG00000239665|ES	chr10	13654280	13654303	XRCC6|HepG2	23
chr10	13653852	13654852	CCAT1|hela|ENSG00000239665|ES	chr10	13654491	13654519	GPKOW|K562	28
chr10	13653852	13654852	CCAT1|hela|ENSG00000239665|ES	chr10	13654559	13654589	DDX6|K562	30
chr10	13653852	13654852	CCAT1|hela|ENSG00000239665|ES	chr10	13654338	13654432	BUD13|K562	94
chr10	13653852	13654852	CCAT1|hela|ENSG00000239665|ES	chr10	13654537	13654566	SF3B4|HepG2	29
chr10	13653852	13654852	CCAT1|hela|ENSG00000239665|ES	chr10	13654302	13654359	SF3B4|K562	57
chr10	13653852	13654852	CCAT1|hela|ENSG00000239665|ES	chr10	13654392	13654423	FASTKD2|K562	31
chr10	13653852	13654852	CCAT1|hela|ENSG00000239665|ES	chr10	13654593	13654622	XRN2|HepG2	29
chr10	13653852	13654852	CCAT1|hela|ENSG00000239665|ES	chr10	13653893	13653926	HNRNPU|K562	33
chr10	13653852	13654852	CCAT1|hela|ENSG00000239665|ES	chr10	13654512	13654585	U2AF1|HepG2	73
chr10	13653852	13654852	CCAT1|hela|ENSG00000239665|ES	chr10	13654376	13654428	PPIG|HepG2	52
chr10	13653852	13654852	CCAT1|hela|ENSG00000239665|ES	chr10	13654302	13654402	SF3B4|K562	100
chr10	13653852	13654852	CCAT1|hela|ENSG00000239665|ES	chr10	13654072	13654107	QKI|HepG2	35
chr10	13653852	13654852	CCAT1|hela|ENSG00000239665|ES	chr10	13654483	13654491	GPKOW|K562	8
chr10	13653852	13654852	CCAT1|hela|ENSG00000239665|ES	chr10	13653893	13653933	XRN2|HepG2	40
chr10	13653852	13654852	CCAT1|hela|ENSG00000239665|ES	chr10	13654355	13654428	UCHL5|K562	73
chr10	13653852	13654852	CCAT1|hela|ENSG00000239665|ES	chr10	13654463	13654495	YBX3|K562	32
chr10	13653852	13654852	CCAT1|hela|ENSG00000239665|ES	chr10	13654432	13654469	XRN2|HepG2	37
chr10	13653852	13654852	CCAT1|hela|ENSG00000239665|ES	chr10	13654357	13654421	GRWD1|HepG2	64
chr10	13653852	13654852	CCAT1|hela|ENSG00000239665|ES	chr10	13654409	13654428	UCHL5|K562	19
chr10	13653852	13654852	CCAT1|hela|ENSG00000239665|ES	chr10	13654489	13654520	BUD13|K562	31
chr10	13653852	13654852	CCAT1|hela|ENSG00000239665|ES	chr10	13654306	13654341	SF3B4|HepG2	35
chr10	13653852	13654852	CCAT1|hela|ENSG00000239665|ES	chr10	13654765	13654784	UCHL5|K562	19
chr10	13653852	13654852	CCAT1|hela|ENSG00000239665|ES	chr10	13654295	13654328	HNRNPUL1|HepG2	33
chr10	13653852	13654852	CCAT1|hela|ENSG00000239665|ES	chr10	13654380	13654448	UCHL5|HepG2	68
chr10	13653852	13654852	CCAT1|hela|ENSG00000239665|ES	chr10	13654383	13654423	ZNF622|K562	40
chr10	13653852	13654852	CCAT1|hela|ENSG00000239665|ES	chr10	13654393	13654428	RBFOX2|K562	35
chr10	13653852	13654852	CCAT1|hela|ENSG00000239665|ES	chr10	13654286	13654322	RBFOX2|K562	36
chr10	13653852	13654852	CCAT1|hela|ENSG00000239665|ES	chr10	13654317	13654433	GRWD1|HepG2	116
chr10	13653852	13654852	CCAT1|hela|ENSG00000239665|ES	chr10	13654333	13654378	SMNDC1|K562	45
chr17	7577326	7578326	CCAT1|hela|ENSG00000161960|ES	chr17	7578239	7578243	SND1|HepG2	4
chr17	7577326	7578326	CCAT1|hela|ENSG00000161960|ES	chr17	7577735	7577762	AGO2|HEK293S	27
chr17	7577326	7578326	CCAT1|hela|ENSG00000161960|ES	chr17	7577974	7578004	GTF2F1|K562	30
chr17	7577326	7578326	CCAT1|hela|ENSG00000161960|ES	chr17	7577895	7577914	DHX30|K562	19
chr17	7577326	7578326	CCAT1|hela|ENSG00000161960|ES	chr17	7578235	7578305	PRPF8|HepG2	70
chr17	7577326	7578326	CCAT1|hela|ENSG00000161960|ES	chr17	7577343	7577351	FXR1|K562	8
chr17	7577326	7578326	CCAT1|hela|ENSG00000161960|ES	chr17	7577963	7578001	RPS3|K562	38
chr17	7577326	7578326	CCAT1|hela|ENSG00000161960|ES	chr17	7578213	7578235	GRWD1|HepG2	22
chr17	7577326	7578326	CCAT1|hela|ENSG00000161960|ES	chr17	7578029	7578088	HNRNPUL1|HepG2	59
chr17	7577326	7578326	CCAT1|hela|ENSG00000161960|ES	chr17	7577955	7577987	ZNF622|K562	32
chr17	7577326	7578326	CCAT1|hela|ENSG00000161960|ES	chr17	7577343	7577347	YBX3|K562	4
chr17	7577326	7578326	CCAT1|hela|ENSG00000161960|ES	chr17	7578235	7578243	FXR1|K562	8
chr17	7577326	7578326	CCAT1|hela|ENSG00000161960|ES	chr17	7577953	7578009	NPM1|K562	56
chr17	7577326	7578326	CCAT1|hela|ENSG00000161960|ES	chr17	7578070	7578083	DKC1|HepG2	13
chr17	7577326	7578326	CCAT1|hela|ENSG00000161960|ES	chr17	7578011	7578031	SF3B4|K562	20
chr17	7577326	7578326	CCAT1|hela|ENSG00000161960|ES	chr17	7578127	7578135	U2AF1|K562	8
chr17	7577326	7578326	CCAT1|hela|ENSG00000161960|ES	chr17	7578230	7578300	PRPF8|K562	70
chr17	7577326	7578326	CCAT1|hela|ENSG00000161960|ES	chr17	7578033	7578065	SBDS|K562	32
chr17	7577326	7578326	CCAT1|hela|ENSG00000161960|ES	chr17	7578164	7578171	GNL3|K562	7
chr17	7577326	7578326	CCAT1|hela|ENSG00000161960|ES	chr17	7577417	7577471	HLTF|K562	54
chr17	7577326	7578326	CCAT1|hela|ENSG00000161960|ES	chr17	7577976	7577991	AGGF1|HepG2	15
chr17	7577326	7578326	CCAT1|hela|ENSG00000161960|ES	chr17	7578160	7578184	U2AF2|HepG2	24
chr17	7577326	7578326	CCAT1|hela|ENSG00000161960|ES	chr17	7577568	7577569	TAF15|HepG2	1
chr17	7577326	7578326	CCAT1|hela|ENSG00000161960|ES	chr17	7578076	7578087	AUH|HepG2	11
chr17	7577326	7578326	CCAT1|hela|ENSG00000161960|ES	chr17	7577439	7577474	QKI|HepG2	35
chr17	7577326	7578326	CCAT1|hela|ENSG00000161960|ES	chr17	7577450	7577459	AGGF1|HepG2	9
chr17	7577326	7578326	CCAT1|hela|ENSG00000161960|ES	chr17	7577691	7577708	GEMIN5|K562	17
chr17	7577326	7578326	CCAT1|hela|ENSG00000161960|ES	chr17	7578098	7578161	SF3B4|HepG2	63
chr17	7577326	7578326	CCAT1|hela|ENSG00000161960|ES	chr17	7577681	7577702	GRWD1|HepG2	21
chr17	7577326	7578326	CCAT1|hela|ENSG00000161960|ES	chr17	7577344	7577355	UCHL5|HepG2	11
chr17	7577326	7578326	CCAT1|hela|ENSG00000161960|ES	chr17	7577996	7578009	EIF3D|HepG2	13
chr17	7577326	7578326	CCAT1|hela|ENSG00000161960|ES	chr17	7577953	7578010	SERBP1|K562	57
chr17	7577326	7578326	CCAT1|hela|ENSG00000161960|ES	chr17	7577981	7578091	HNRNPK|K562	110
chr17	7577326	7578326	CCAT1|hela|ENSG00000161960|ES	chr17	7577956	7577991	SF3A3|HepG2	35
chr17	7577326	7578326	CCAT1|hela|ENSG00000161960|ES	chr17	7578057	7578091	DDX3X|K562	34
chr17	7577326	7578326	CCAT1|hela|ENSG00000161960|ES	chr17	7577918	7577935	XRN2|HepG2	17
chr17	7577326	7578326	CCAT1|hela|ENSG00000161960|ES	chr17	7578049	7578087	TARDBP|K562	38
chr17	7577326	7578326	CCAT1|hela|ENSG00000161960|ES	chr17	7578015	7578087	DGCR8|K562	72
chr17	7577326	7578326	CCAT1|hela|ENSG00000161960|ES	chr17	7578033	7578053	PTBP1|HepG2	20
chr17	7577326	7578326	CCAT1|hela|ENSG00000161960|ES	chr17	7578012	7578090	NONO|K562	78
chr17	7577326	7578326	CCAT1|hela|ENSG00000161960|ES	chr17	7577689	7577705	DROSHA|K562	16
chr17	7577326	7578326	CCAT1|hela|ENSG00000161960|ES	chr17	7577905	7577923	SRSF7|HepG2	18
chr17	7577326	7578326	CCAT1|hela|ENSG00000161960|ES	chr17	7578053	7578059	PTBP1|HepG2	6
chr17	7577326	7578326	CCAT1|hela|ENSG00000161960|ES	chr17	7578019	7578079	XRCC6|HepG2	60
chr17	7577326	7578326	CCAT1|hela|ENSG00000161960|ES	chr17	7578051	7578083	HNRNPL|HepG2	32
chr17	7577326	7578326	CCAT1|hela|ENSG00000161960|ES	chr17	7577447	7577476	TAF15|HepG2	29
chr17	7577326	7578326	CCAT1|hela|ENSG00000161960|ES	chr17	7578056	7578092	XRCC6|K562	36
chr17	7577326	7578326	CCAT1|hela|ENSG00000161960|ES	chr17	7578066	7578092	TROVE2|HepG2	26
chr17	7577326	7578326	CCAT1|hela|ENSG00000161960|ES	chr17	7578164	7578177	LIN28B|HepG2	13
chr17	7577326	7578326	CCAT1|hela|ENSG00000161960|ES	chr17	7577435	7577484	FMR1|K562	49
chr17	7577326	7578326	CCAT1|hela|ENSG00000161960|ES	chr17	7578031	7578057	SF3B4|K562	26
chr17	7577326	7578326	CCAT1|hela|ENSG00000161960|ES	chr17	7577594	7577653	GRWD1|HepG2	59
chr17	7577326	7578326	CCAT1|hela|ENSG00000161960|ES	chr17	7577978	7578002	SRSF7|K562	24
chr17	7577326	7578326	CCAT1|hela|ENSG00000161960|ES	chr17	7577868	7577892	FUBP3|HepG2	24
chr17	7577326	7578326	CCAT1|hela|ENSG00000161960|ES	chr17	7578026	7578090	DDX59|HepG2	64
chr17	7577326	7578326	CCAT1|hela|ENSG00000161960|ES	chr17	7577684	7577708	DGCR8|HepG2	24
chr17	7577326	7578326	CCAT1|hela|ENSG00000161960|ES	chr17	7577840	7577855	LIN28B|K562	15
chr17	7577326	7578326	CCAT1|hela|ENSG00000161960|ES	chr17	7577335	7577362	CPSF6|HEK293	27
chr17	7577326	7578326	CCAT1|hela|ENSG00000161960|ES	chr17	7578023	7578090	UPF1|K562	67
chr17	7577326	7578326	CCAT1|hela|ENSG00000161960|ES	chr17	7577335	7577362	CAPRIN1|HEK293	27
chr17	7577326	7578326	CCAT1|hela|ENSG00000161960|ES	chr17	7578027	7578080	RBM15|K562	53
chr17	7577326	7578326	CCAT1|hela|ENSG00000161960|ES	chr17	7577859	7577953	PRPF8|K562	94
chr17	7577326	7578326	CCAT1|hela|ENSG00000161960|ES	chr17	7577826	7577860	FXR2|K562	34
chr17	7577326	7578326	CCAT1|hela|ENSG00000161960|ES	chr17	7577374	7577419	UCHL5|HepG2	45
chr17	7577326	7578326	CCAT1|hela|ENSG00000161960|ES	chr17	7578005	7578083	PUS1|K562	78
chr17	7577326	7578326	CCAT1|hela|ENSG00000161960|ES	chr17	7577467	7577485	SRSF1|HepG2	18
chr17	7577326	7578326	CCAT1|hela|ENSG00000161960|ES	chr17	7577910	7577913	HNRNPK|K562	3
chr17	7577326	7578326	CCAT1|hela|ENSG00000161960|ES	chr17	7578021	7578060	SF3A3|HepG2	39
chr17	7577326	7578326	CCAT1|hela|ENSG00000161960|ES	chr17	7578019	7578093	GNL3|K562	74
chr17	7577326	7578326	CCAT1|hela|ENSG00000161960|ES	chr17	7578010	7578071	SRSF7|K562	61
chr17	7577326	7578326	CCAT1|hela|ENSG00000161960|ES	chr17	7577465	7577487	HLTF|K562	22
chr17	7577326	7578326	CCAT1|hela|ENSG00000161960|ES	chr17	7578000	7578090	DGCR8|K562	90
chr17	7577326	7578326	CCAT1|hela|ENSG00000161960|ES	chr17	7577442	7577475	EFTUD2|K562	33
chr17	7577326	7578326	CCAT1|hela|ENSG00000161960|ES	chr17	7578221	7578242	SAFB2|K562	21
chr17	7577326	7578326	CCAT1|hela|ENSG00000161960|ES	chr17	7577701	7577706	LIN28B|K562	5
chr17	7577326	7578326	CCAT1|hela|ENSG00000161960|ES	chr17	7578049	7578055	SMNDC1|HepG2	6
chr17	7577326	7578326	CCAT1|hela|ENSG00000161960|ES	chr17	7577962	7578010	AUH|K562	48
chr17	7577326	7578326	CCAT1|hela|ENSG00000161960|ES	chr17	7577761	7577803	PRPF8|HepG2	42
chr17	7577326	7578326	CCAT1|hela|ENSG00000161960|ES	chr17	7578037	7578087	DROSHA|K562	50
chr17	7577326	7578326	CCAT1|hela|ENSG00000161960|ES	chr17	7577447	7577470	LARP4|HepG2	23
chr17	7577326	7578326	CCAT1|hela|ENSG00000161960|ES	chr17	7578039	7578066	TROVE2|HepG2	27
chr17	7577326	7578326	CCAT1|hela|ENSG00000161960|ES	chr17	7577913	7577916	YBX3|K562	3
chr17	7577326	7578326	CCAT1|hela|ENSG00000161960|ES	chr17	7577979	7577996	HNRNPL|HepG2	17
chr17	7577326	7578326	CCAT1|hela|ENSG00000161960|ES	chr17	7577688	7577706	LIN28B|HepG2	18
chr17	7577326	7578326	CCAT1|hela|ENSG00000161960|ES	chr17	7577958	7578009	XRCC6|K562	51
chr17	7577326	7578326	CCAT1|hela|ENSG00000161960|ES	chr17	7577403	7577477	PPIL4|K562	74
chr17	7577326	7578326	CCAT1|hela|ENSG00000161960|ES	chr17	7577472	7577488	BUD13|K562	16
chr17	7577326	7578326	CCAT1|hela|ENSG00000161960|ES	chr17	7578027	7578079	DGCR8|HepG2	52
chr17	7577326	7578326	CCAT1|hela|ENSG00000161960|ES	chr17	7577434	7577455	YBX3|K562	21
chr17	7577326	7578326	CCAT1|hela|ENSG00000161960|ES	chr17	7577958	7578005	SND1|K562	47
chr17	7577326	7578326	CCAT1|hela|ENSG00000161960|ES	chr17	7577343	7577367	IGF2BP1|K562	24
chr17	7577326	7578326	CCAT1|hela|ENSG00000161960|ES	chr17	7577608	7577649	ZNF622|K562	41
chr17	7577326	7578326	CCAT1|hela|ENSG00000161960|ES	chr17	7577652	7577677	FXR2|K562	25
chr17	7577326	7578326	CCAT1|hela|ENSG00000161960|ES	chr17	7578032	7578083	SND1|K562	51
chr17	7577326	7578326	CCAT1|hela|ENSG00000161960|ES	chr17	7577691	7577705	QKI|K562	14
chr17	7577326	7578326	CCAT1|hela|ENSG00000161960|ES	chr17	7578007	7578010	DKC1|HepG2	3
chr17	7577326	7578326	CCAT1|hela|ENSG00000161960|ES	chr17	7578038	7578078	SLTM|K562	40
chr17	7577326	7578326	CCAT1|hela|ENSG00000161960|ES	chr17	7577962	7578007	TROVE2|HepG2	45
chr17	7577326	7578326	CCAT1|hela|ENSG00000161960|ES	chr17	7577713	7577730	UCHL5|HepG2	17
chr17	7577326	7578326	CCAT1|hela|ENSG00000161960|ES	chr17	7577826	7577837	YWHAG|K562	11
chr17	7577326	7578326	CCAT1|hela|ENSG00000161960|ES	chr17	7577904	7577916	FMR1|K562	12
chr17	7577326	7578326	CCAT1|hela|ENSG00000161960|ES	chr17	7578002	7578012	XRCC6|HepG2	10
chr17	7577326	7578326	CCAT1|hela|ENSG00000161960|ES	chr17	7577688	7577706	ZNF622|K562	18
chr17	7577326	7578326	CCAT1|hela|ENSG00000161960|ES	chr17	7577937	7578006	HNRNPA1|HepG2	69
chr17	7577326	7578326	CCAT1|hela|ENSG00000161960|ES	chr17	7577409	7577485	SAFB2|K562	76
chr17	7577326	7578326	CCAT1|hela|ENSG00000161960|ES	chr17	7578041	7578085	U2AF2|K562	44
chr17	7577326	7578326	CCAT1|hela|ENSG00000161960|ES	chr17	7577964	7577999	LSM11|HepG2	35
chr17	7577326	7578326	CCAT1|hela|ENSG00000161960|ES	chr17	7577827	7577845	PPIL4|K562	18
chr17	7577326	7578326	CCAT1|hela|ENSG00000161960|ES	chr17	7578021	7578075	HNRNPU|HepG2	54
chr17	7577326	7578326	CCAT1|hela|ENSG00000161960|ES	chr17	7578036	7578078	XRN2|K562	42
chr17	7577326	7578326	CCAT1|hela|ENSG00000161960|ES	chr17	7577714	7577740	PPIG|HepG2	26
chr17	7577326	7578326	CCAT1|hela|ENSG00000161960|ES	chr17	7577958	7578007	SF3A3|HepG2	49
chr17	7577326	7578326	CCAT1|hela|ENSG00000161960|ES	chr17	7578025	7578079	TRA2A|HepG2	54
chr17	7577326	7578326	CCAT1|hela|ENSG00000161960|ES	chr17	7577857	7577886	SRSF7|K562	29
chr17	7577326	7578326	CCAT1|hela|ENSG00000161960|ES	chr17	7577343	7577369	SND1|K562	26
chr17	7577326	7578326	CCAT1|hela|ENSG00000161960|ES	chr17	7577420	7577487	UCHL5|HepG2	67
chr17	7577326	7578326	CCAT1|hela|ENSG00000161960|ES	chr17	7577972	7578005	ILF3|K562	33
chr17	7577326	7578326	CCAT1|hela|ENSG00000161960|ES	chr17	7578012	7578081	KHSRP|K562	69
chr17	7577326	7578326	CCAT1|hela|ENSG00000161960|ES	chr17	7578013	7578087	SLTM|HepG2	74
chr17	7577326	7578326	CCAT1|hela|ENSG00000161960|ES	chr17	7578014	7578093	EFTUD2|HepG2	79
chr17	7577326	7578326	CCAT1|hela|ENSG00000161960|ES	chr17	7577462	7577485	IGF2BP1|HepG2	23
chr17	7577326	7578326	CCAT1|hela|ENSG00000161960|ES	chr17	7577826	7577862	HNRNPU|K562	36
chr17	7577326	7578326	CCAT1|hela|ENSG00000161960|ES	chr17	7578059	7578074	NOLC1|HepG2	15
chr17	7577326	7578326	CCAT1|hela|ENSG00000161960|ES	chr17	7577446	7577473	RBFOX2|K562	27
chr17	7577326	7578326	CCAT1|hela|ENSG00000161960|ES	chr17	7577433	7577467	LSM11|HepG2	34
chr17	7577326	7578326	CCAT1|hela|ENSG00000161960|ES	chr17	7578026	7578086	DDX6|K562	60
chr17	7577326	7578326	CCAT1|hela|ENSG00000161960|ES	chr17	7578027	7578049	DKC1|HepG2	22
chr17	7577326	7578326	CCAT1|hela|ENSG00000161960|ES	chr17	7577904	7577915	LARP4|HepG2	11
chr17	7577326	7578326	CCAT1|hela|ENSG00000161960|ES	chr17	7578082	7578091	NOLC1|HepG2	9
chr17	7577326	7578326	CCAT1|hela|ENSG00000161960|ES	chr17	7577703	7577707	ILF3|K562	4
chr17	7577326	7578326	CCAT1|hela|ENSG00000161960|ES	chr17	7577605	7577639	TARDBP|K562	34
chr17	7577326	7578326	CCAT1|hela|ENSG00000161960|ES	chr17	7578021	7578059	SRSF9|HepG2	38
chr17	7577326	7578326	CCAT1|hela|ENSG00000161960|ES	chr17	7577849	7577895	SRSF9|HepG2	46
chr17	7577326	7578326	CCAT1|hela|ENSG00000161960|ES	chr17	7577685	7577707	GRWD1|HepG2	22
chr17	7577326	7578326	CCAT1|hela|ENSG00000161960|ES	chr17	7577973	7577995	FXR1|K562	22
chr17	7577326	7578326	CCAT1|hela|ENSG00000161960|ES	chr17	7578010	7578012	DKC1|HepG2	2
chr17	7577326	7578326	CCAT1|hela|ENSG00000161960|ES	chr17	7577957	7578011	TRA2A|HepG2	54
chr17	7577326	7578326	CCAT1|hela|ENSG00000161960|ES	chr17	7577826	7577832	IGF2BP1|K562	6
chr17	7577326	7578326	CCAT1|hela|ENSG00000161960|ES	chr17	7577954	7578002	XRCC6|HepG2	48
chr17	7577326	7578326	CCAT1|hela|ENSG00000161960|ES	chr17	7577999	7578012	EIF3H|HepG2	13
chr17	7577326	7578326	CCAT1|hela|ENSG00000161960|ES	chr17	7578160	7578187	GRWD1|HepG2	27
chr17	7577326	7578326	CCAT1|hela|ENSG00000161960|ES	chr17	7578020	7578050	NKRF|HepG2	30
chr17	7577326	7578326	CCAT1|hela|ENSG00000161960|ES	chr17	7578013	7578093	RBM27|K562	80
chr17	7577326	7578326	CCAT1|hela|ENSG00000161960|ES	chr17	7577898	7577914	EFTUD2|HepG2	16
chr17	7577326	7578326	CCAT1|hela|ENSG00000161960|ES	chr17	7577442	7577484	RPS3|HepG2	42
chr17	7577326	7578326	CCAT1|hela|ENSG00000161960|ES	chr17	7577573	7577577	AKAP8L|K562	4
chr17	7577326	7578326	CCAT1|hela|ENSG00000161960|ES	chr17	7577418	7577432	GRWD1|HepG2	14
chr17	7577326	7578326	CCAT1|hela|ENSG00000161960|ES	chr17	7578022	7578028	SMNDC1|K562	6
chr17	7577326	7578326	CCAT1|hela|ENSG00000161960|ES	chr17	7577701	7577707	ZNF622|K562	6
chr17	7577326	7578326	CCAT1|hela|ENSG00000161960|ES	chr17	7578005	7578009	SND1|K562	4
chr17	7577326	7578326	CCAT1|hela|ENSG00000161960|ES	chr17	7578164	7578174	LIN28B|HepG2	10
chr17	7577326	7578326	CCAT1|hela|ENSG00000161960|ES	chr17	7578006	7578030	FASTKD2|K562	24
chr17	7577326	7578326	CCAT1|hela|ENSG00000161960|ES	chr17	7577861	7577886	SUB1|HepG2	25
chr17	7577326	7578326	CCAT1|hela|ENSG00000161960|ES	chr17	7577826	7577855	SAFB2|K562	29
chr17	7577326	7578326	CCAT1|hela|ENSG00000161960|ES	chr17	7577458	7577479	TRA2A|HepG2	21
chr17	7577326	7578326	CCAT1|hela|ENSG00000161960|ES	chr17	7577542	7577592	PRPF8|K562	50
chr17	7577326	7578326	CCAT1|hela|ENSG00000161960|ES	chr17	7577966	7578002	FIP1L1|HEK293	36
chr17	7577326	7578326	CCAT1|hela|ENSG00000161960|ES	chr17	7578026	7578098	SFPQ|HepG2	72
chr17	7577326	7578326	CCAT1|hela|ENSG00000161960|ES	chr17	7577450	7577470	TAF15|K562	20
chr17	7577326	7578326	CCAT1|hela|ENSG00000161960|ES	chr17	7578013	7578085	FXR1|K562	72
chr17	7577326	7578326	CCAT1|hela|ENSG00000161960|ES	chr17	7577438	7577476	FMR1|K562	38
chr17	7577326	7578326	CCAT1|hela|ENSG00000161960|ES	chr17	7578025	7578084	RBM15|HepG2	59
chr17	7577326	7578326	CCAT1|hela|ENSG00000161960|ES	chr17	7577565	7577587	BUD13|K562	22
chr17	7577326	7578326	CCAT1|hela|ENSG00000161960|ES	chr17	7577826	7577849	SND1|K562	23
chr17	7577326	7578326	CCAT1|hela|ENSG00000161960|ES	chr17	7577418	7577484	TARDBP|K562	66
chr17	7577326	7578326	CCAT1|hela|ENSG00000161960|ES	chr17	7577686	7577698	AKAP8L|K562	12
chr17	7577326	7578326	CCAT1|hela|ENSG00000161960|ES	chr17	7578118	7578157	XRN2|HepG2	39
chr17	7577326	7578326	CCAT1|hela|ENSG00000161960|ES	chr17	7577684	7577697	LARP4|HepG2	13
chr17	7577326	7578326	CCAT1|hela|ENSG00000161960|ES	chr17	7577994	7577998	DKC1|HepG2	4
chr17	7577326	7578326	CCAT1|hela|ENSG00000161960|ES	chr17	7577335	7577362	NUDT21|HEK293	27
chr17	7577326	7578326	CCAT1|hela|ENSG00000161960|ES	chr17	7578040	7578078	HNRNPM|K562	38
chr17	7577326	7578326	CCAT1|hela|ENSG00000161960|ES	chr17	7577904	7577910	EWSR1|K562	6
chr17	7577326	7578326	CCAT1|hela|ENSG00000161960|ES	chr17	7578007	7578093	RPS5|K562	86
chr17	7577326	7578326	CCAT1|hela|ENSG00000161960|ES	chr17	7577429	7577487	RBM15|K562	58
chr17	7577326	7578326	CCAT1|hela|ENSG00000161960|ES	chr17	7577999	7578010	METAP2|K562	11
chr17	7577326	7578326	CCAT1|hela|ENSG00000161960|ES	chr17	7577354	7577355	FAM120A|K562	1
chr17	7577326	7578326	CCAT1|hela|ENSG00000161960|ES	chr17	7577693	7577701	MTPAP|K562	8
chr17	7577326	7578326	CCAT1|hela|ENSG00000161960|ES	chr17	7577360	7577400	GRWD1|HepG2	40
chr17	7577326	7578326	CCAT1|hela|ENSG00000161960|ES	chr17	7578164	7578173	TIA1|HepG2	9
chr17	7577326	7578326	CCAT1|hela|ENSG00000161960|ES	chr17	7578085	7578092	NCBP2|HepG2	7
chr17	7577326	7578326	CCAT1|hela|ENSG00000161960|ES	chr17	7577696	7577702	LARP4|HepG2	6
chr17	7577326	7578326	CCAT1|hela|ENSG00000161960|ES	chr17	7577907	7577910	RPS3|HepG2	3
chr17	7577326	7578326	CCAT1|hela|ENSG00000161960|ES	chr17	7578058	7578060	DKC1|HepG2	2
chr17	7577326	7578326	CCAT1|hela|ENSG00000161960|ES	chr17	7577936	7577962	AGO2|HEK293S	26
chr17	7577326	7578326	CCAT1|hela|ENSG00000161960|ES	chr17	7577376	7577394	CPSF6|K562	18
chr17	7577326	7578326	CCAT1|hela|ENSG00000161960|ES	chr17	7578013	7578093	NSUN2|K562	80
chr17	7577326	7578326	CCAT1|hela|ENSG00000161960|ES	chr17	7578029	7578078	PPIL4|K562	49
chr17	7577326	7578326	CCAT1|hela|ENSG00000161960|ES	chr17	7577966	7578093	NPM1|K562	127
chr17	7577326	7578326	CCAT1|hela|ENSG00000161960|ES	chr17	7577447	7577455	GTF2F1|K562	8
chr17	7577326	7578326	CCAT1|hela|ENSG00000161960|ES	chr17	7578027	7578091	GRWD1|HepG2	64
chr17	7577326	7578326	CCAT1|hela|ENSG00000161960|ES	chr17	7577975	7577994	PUS1|K562	19
chr17	7577326	7578326	CCAT1|hela|ENSG00000161960|ES	chr17	7577964	7578009	XRCC6|K562	45
chr17	7577326	7578326	CCAT1|hela|ENSG00000161960|ES	chr17	7578164	7578178	IGF2BP1|K562	14
chr17	7577326	7578326	CCAT1|hela|ENSG00000161960|ES	chr17	7578087	7578093	UCHL5|HepG2	6
chr17	7577326	7578326	CCAT1|hela|ENSG00000161960|ES	chr17	7577969	7578009	HNRNPK|HepG2	40
chr17	7577326	7578326	CCAT1|hela|ENSG00000161960|ES	chr17	7578041	7578080	SBDS|K562	39
chr17	7577326	7578326	CCAT1|hela|ENSG00000161960|ES	chr17	7577957	7578007	GPKOW|K562	50
chr17	7577326	7578326	CCAT1|hela|ENSG00000161960|ES	chr17	7577830	7577837	LSM11|HepG2	7
chr17	7577326	7578326	CCAT1|hela|ENSG00000161960|ES	chr17	7577593	7577621	TAF15|K562	28
chr17	7577326	7578326	CCAT1|hela|ENSG00000161960|ES	chr17	7577980	7578036	TNRC6A|K562	56
chr17	7577326	7578326	CCAT1|hela|ENSG00000161960|ES	chr17	7577954	7577994	DKC1|HepG2	40
chr17	7577326	7578326	CCAT1|hela|ENSG00000161960|ES	chr17	7578019	7578093	FUBP3|HepG2	74
chr17	7577326	7578326	CCAT1|hela|ENSG00000161960|ES	chr17	7577433	7577442	HNRNPL|HepG2	9
chr17	7577326	7578326	CCAT1|hela|ENSG00000161960|ES	chr17	7578164	7578166	SLBP|K562	2
chr17	7577326	7578326	CCAT1|hela|ENSG00000161960|ES	chr17	7578010	7578073	SERBP1|K562	63
chr17	7577326	7578326	CCAT1|hela|ENSG00000161960|ES	chr17	7578051	7578057	PTBP1|K562	6
chr17	7577326	7578326	CCAT1|hela|ENSG00000161960|ES	chr17	7577568	7577572	SLTM|HepG2	4
chr17	7577326	7578326	CCAT1|hela|ENSG00000161960|ES	chr17	7578020	7578055	TROVE2|HepG2	35
chr17	7577326	7578326	CCAT1|hela|ENSG00000161960|ES	chr17	7577899	7577912	FASTKD2|HepG2	13
chr17	7577326	7578326	CCAT1|hela|ENSG00000161960|ES	chr17	7578059	7578087	PTBP1|HepG2	28
chr17	7577326	7578326	CCAT1|hela|ENSG00000161960|ES	chr17	7577983	7578074	TBRG4|HepG2	91
chr17	7577326	7578326	CCAT1|hela|ENSG00000161960|ES	chr17	7578023	7578089	EIF3D|HepG2	66
chr17	7577326	7578326	CCAT1|hela|ENSG00000161960|ES	chr17	7577606	7577664	PUS1|K562	58
chr17	7577326	7578326	CCAT1|hela|ENSG00000161960|ES	chr17	7577964	7578009	TBRG4|K562	45
chr17	7577326	7578326	CCAT1|hela|ENSG00000161960|ES	chr17	7578226	7578238	LSM11|HepG2	12
chr17	7577326	7578326	CCAT1|hela|ENSG00000161960|ES	chr17	7577999	7578094	TAF15|HepG2	95
chr17	7577326	7578326	CCAT1|hela|ENSG00000161960|ES	chr17	7577890	7577913	ZNF622|K562	23
chr17	7577326	7578326	CCAT1|hela|ENSG00000161960|ES	chr17	7578061	7578092	PTBP1|K562	31
chr17	7577326	7578326	CCAT1|hela|ENSG00000161960|ES	chr17	7577458	7577478	NPM1|K562	20
chr17	7577326	7578326	CCAT1|hela|ENSG00000161960|ES	chr17	7578237	7578243	UCHL5|HepG2	6
chr17	7577326	7578326	CCAT1|hela|ENSG00000161960|ES	chr17	7577904	7577913	YBX3|K562	9
chr17	7577326	7578326	CCAT1|hela|ENSG00000161960|ES	chr17	7578022	7578075	RBFOX2|K562	53
chr17	7577326	7578326	CCAT1|hela|ENSG00000161960|ES	chr17	7578232	7578243	SFPQ|HepG2	11
chr17	7577326	7578326	CCAT1|hela|ENSG00000161960|ES	chr17	7577417	7577476	SAFB2|K562	59
chr17	7577326	7578326	CCAT1|hela|ENSG00000161960|ES	chr17	7578011	7578084	CSTF2T|K562	73
chr17	7577326	7578326	CCAT1|hela|ENSG00000161960|ES	chr17	7577361	7577376	RBM15|K562	15
chr17	7577326	7578326	CCAT1|hela|ENSG00000161960|ES	chr17	7577904	7577910	DDX55|K562	6
chr17	7577326	7578326	CCAT1|hela|ENSG00000161960|ES	chr17	7578064	7578089	RBM5|HepG2	25
chr17	7577326	7578326	CCAT1|hela|ENSG00000161960|ES	chr17	7578274	7578304	RBM22|HepG2	30
chr17	7577326	7578326	CCAT1|hela|ENSG00000161960|ES	chr17	7578033	7578083	ZRANB2|K562	50
chr17	7577326	7578326	CCAT1|hela|ENSG00000161960|ES	chr17	7577958	7578007	FAM120A|HepG2	49
chr17	7577326	7578326	CCAT1|hela|ENSG00000161960|ES	chr17	7577979	7577995	GRSF1|HepG2	16
chr17	7577326	7578326	CCAT1|hela|ENSG00000161960|ES	chr17	7578154	7578191	U2AF2|HepG2	37
chr17	7577326	7578326	CCAT1|hela|ENSG00000161960|ES	chr17	7578033	7578082	HNRNPA1|HepG2	49
chr17	7577326	7578326	CCAT1|hela|ENSG00000161960|ES	chr17	7577995	7578056	YWHAG|K562	61
chr17	7577326	7578326	CCAT1|hela|ENSG00000161960|ES	chr17	7578030	7578070	FASTKD2|K562	40
chr17	7577326	7578326	CCAT1|hela|ENSG00000161960|ES	chr17	7578068	7578084	TBRG4|K562	16
chr17	7577326	7578326	CCAT1|hela|ENSG00000161960|ES	chr17	7578007	7578093	GPKOW|K562	86
chr17	7577326	7578326	CCAT1|hela|ENSG00000161960|ES	chr17	7577344	7577360	GRWD1|HepG2	16
chr17	7577326	7578326	CCAT1|hela|ENSG00000161960|ES	chr17	7577889	7577912	SRSF1|K562	23
chr17	7577326	7578326	CCAT1|hela|ENSG00000161960|ES	chr17	7577958	7577992	EFTUD2|HepG2	34
chr17	7577326	7578326	CCAT1|hela|ENSG00000161960|ES	chr17	7578003	7578011	SF3A3|HepG2	8
chr17	7577326	7578326	CCAT1|hela|ENSG00000161960|ES	chr17	7577573	7577580	U2AF1|HepG2	7
chr17	7577326	7578326	CCAT1|hela|ENSG00000161960|ES	chr17	7577965	7578009	BCCIP|HepG2	44
chr17	7577326	7578326	CCAT1|hela|ENSG00000161960|ES	chr17	7577713	7577794	PRPF8|K562	81
chr17	7577326	7578326	CCAT1|hela|ENSG00000161960|ES	chr17	7578032	7578060	NSUN2|K562	28
chr17	7577326	7578326	CCAT1|hela|ENSG00000161960|ES	chr17	7578006	7578093	DDX59|HepG2	87
chr17	7577326	7578326	CCAT1|hela|ENSG00000161960|ES	chr17	7578164	7578171	SUB1|HepG2	7
chr17	7577326	7578326	CCAT1|hela|ENSG00000161960|ES	chr17	7577686	7577706	IGF2BP1|K562	20
chr17	7577326	7578326	CCAT1|hela|ENSG00000161960|ES	chr17	7577962	7578003	SERBP1|K562	41
chr17	7577326	7578326	CCAT1|hela|ENSG00000161960|ES	chr17	7577957	7577998	RPS3|HepG2	41
chr17	7577326	7578326	CCAT1|hela|ENSG00000161960|ES	chr17	7578056	7578091	EIF3H|HepG2	35
chr17	7577326	7578326	CCAT1|hela|ENSG00000161960|ES	chr17	7578015	7578089	QKI|K562	74
chr17	7577326	7578326	CCAT1|hela|ENSG00000161960|ES	chr17	7578027	7578033	PTBP1|HepG2	6
chr17	7577326	7578326	CCAT1|hela|ENSG00000161960|ES	chr17	7577663	7577674	PRPF8|HepG2	11
chr17	7577326	7578326	CCAT1|hela|ENSG00000161960|ES	chr17	7578032	7578090	PPIG|HepG2	58
chr17	7577326	7578326	CCAT1|hela|ENSG00000161960|ES	chr17	7577964	7578017	SRSF9|HepG2	53
chr17	7577326	7578326	CCAT1|hela|ENSG00000161960|ES	chr17	7578012	7578027	SF3B4|K562	15
chr17	7577326	7578326	CCAT1|hela|ENSG00000161960|ES	chr17	7577566	7577580	TARDBP|K562	14
chr17	7577326	7578326	CCAT1|hela|ENSG00000161960|ES	chr17	7577965	7578010	DDX55|K562	45
chr17	7577326	7578326	CCAT1|hela|ENSG00000161960|ES	chr17	7577956	7578011	U2AF1|HepG2	55
chr17	7577326	7578326	CCAT1|hela|ENSG00000161960|ES	chr17	7577344	7577366	FMR1|K562	22
chr17	7577326	7578326	CCAT1|hela|ENSG00000161960|ES	chr17	7577833	7577871	PPIL4|K562	38
chr17	7577326	7578326	CCAT1|hela|ENSG00000161960|ES	chr17	7578251	7578326	XRN2|HepG2	75
chr17	7577326	7578326	CCAT1|hela|ENSG00000161960|ES	chr17	7578015	7578050	SRSF7|HepG2	35
chr17	7577326	7578326	CCAT1|hela|ENSG00000161960|ES	chr17	7577961	7577999	METAP2|K562	38
chr17	7577326	7578326	CCAT1|hela|ENSG00000161960|ES	chr17	7578087	7578091	SMNDC1|K562	4
chr17	7577326	7578326	CCAT1|hela|ENSG00000161960|ES	chr17	7578028	7578074	YWHAG|K562	46
chr17	7577326	7578326	CCAT1|hela|ENSG00000161960|ES	chr17	7577966	7578004	SND1|HepG2	38
chr17	7577326	7578326	CCAT1|hela|ENSG00000161960|ES	chr17	7577997	7578011	HNRNPUL1|K562	14
chr17	7577326	7578326	CCAT1|hela|ENSG00000161960|ES	chr17	7578164	7578169	SF3B1|K562	5
chr17	7577326	7578326	CCAT1|hela|ENSG00000161960|ES	chr17	7578024	7578077	TBRG4|K562	53
chr17	7577326	7578326	CCAT1|hela|ENSG00000161960|ES	chr17	7577834	7577853	CPSF6|K562	19
chr17	7577326	7578326	CCAT1|hela|ENSG00000161960|ES	chr17	7578013	7578094	DROSHA|K562	81
chr17	7577326	7578326	CCAT1|hela|ENSG00000161960|ES	chr17	7578017	7578081	ZNF622|K562	64
chr17	7577326	7578326	CCAT1|hela|ENSG00000161960|ES	chr17	7578061	7578084	METAP2|K562	23
chr17	7577326	7578326	CCAT1|hela|ENSG00000161960|ES	chr17	7577694	7577704	YWHAG|K562	10
chr17	7577326	7578326	CCAT1|hela|ENSG00000161960|ES	chr17	7577430	7577477	CPSF6|K562	47
chr17	7577326	7578326	CCAT1|hela|ENSG00000161960|ES	chr17	7578034	7578060	U2AF2|HepG2	26
chr17	7577326	7578326	CCAT1|hela|ENSG00000161960|ES	chr17	7577677	7577701	ZNF622|K562	24
chr17	7577326	7578326	CCAT1|hela|ENSG00000161960|ES	chr17	7577960	7578013	HLTF|K562	53
chr17	7577326	7578326	CCAT1|hela|ENSG00000161960|ES	chr17	7577438	7577471	PPIL4|K562	33
chr17	7577326	7578326	CCAT1|hela|ENSG00000161960|ES	chr17	7578007	7578029	TROVE2|HepG2	22
chr17	7577326	7578326	CCAT1|hela|ENSG00000161960|ES	chr17	7578050	7578082	AGO2|HEK293	32
chr17	7577326	7578326	CCAT1|hela|ENSG00000161960|ES	chr17	7577827	7577838	AGGF1|HepG2	11
chr17	7577326	7578326	CCAT1|hela|ENSG00000161960|ES	chr17	7577827	7577850	KHDRBS1|K562	23
chr17	7577326	7578326	CCAT1|hela|ENSG00000161960|ES	chr17	7577450	7577467	AUH|K562	17
chr17	7577326	7578326	CCAT1|hela|ENSG00000161960|ES	chr17	7577979	7577995	PTBP1|HepG2	16
chr17	7577326	7578326	CCAT1|hela|ENSG00000161960|ES	chr17	7578082	7578087	SMNDC1|K562	5
chr17	7577326	7578326	CCAT1|hela|ENSG00000161960|ES	chr17	7578210	7578243	ZNF622|K562	33
chr17	7577326	7578326	CCAT1|hela|ENSG00000161960|ES	chr17	7577765	7577795	PRPF8|HepG2	30
chr17	7577326	7578326	CCAT1|hela|ENSG00000161960|ES	chr17	7577726	7577757	HNRNPM|K562	31
chr17	7577326	7578326	CCAT1|hela|ENSG00000161960|ES	chr17	7578029	7578085	LIN28B|K562	56
chr17	7577326	7578326	CCAT1|hela|ENSG00000161960|ES	chr17	7578009	7578091	MTPAP|K562	82
chr17	7577326	7578326	CCAT1|hela|ENSG00000161960|ES	chr17	7578057	7578068	NKRF|HepG2	11
chr17	7577326	7578326	CCAT1|hela|ENSG00000161960|ES	chr17	7578057	7578094	HNRNPUL1|HepG2	37
chr17	7577326	7578326	CCAT1|hela|ENSG00000161960|ES	chr17	7578016	7578035	NOL12|HepG2	19
chr17	7577326	7578326	CCAT1|hela|ENSG00000161960|ES	chr17	7577963	7578007	RPS5|K562	44
chr17	7577326	7578326	CCAT1|hela|ENSG00000161960|ES	chr17	7578039	7578086	SRSF9|HepG2	47
chr17	7577326	7578326	CCAT1|hela|ENSG00000161960|ES	chr17	7578061	7578090	LIN28B|HepG2	29
chr17	7577326	7578326	CCAT1|hela|ENSG00000161960|ES	chr17	7578054	7578089	DDX6|HepG2	35
chr17	7577326	7578326	CCAT1|hela|ENSG00000161960|ES	chr17	7577829	7577840	YBX3|K562	11
chr17	7577326	7578326	CCAT1|hela|ENSG00000161960|ES	chr17	7577434	7577474	FXR1|K562	40
chr17	7577326	7578326	CCAT1|hela|ENSG00000161960|ES	chr17	7578040	7578087	HNRNPU|HepG2	47
chr17	7577326	7578326	CCAT1|hela|ENSG00000161960|ES	chr17	7577568	7577578	GPKOW|K562	10
chr17	7577326	7578326	CCAT1|hela|ENSG00000161960|ES	chr17	7578078	7578082	SMNDC1|K562	4
chr17	7577326	7578326	CCAT1|hela|ENSG00000161960|ES	chr17	7577343	7577378	IGF2BP1|HepG2	35
chr17	7577326	7578326	CCAT1|hela|ENSG00000161960|ES	chr17	7578236	7578245	TAF15|K562	9
chr17	7577326	7578326	CCAT1|hela|ENSG00000161960|ES	chr17	7577758	7577799	SF3B4|HepG2	41
chr17	7577326	7578326	CCAT1|hela|ENSG00000161960|ES	chr17	7577653	7577681	GRWD1|HepG2	28
chr17	7577326	7578326	CCAT1|hela|ENSG00000161960|ES	chr17	7577416	7577486	BUD13|K562	70
chr17	7577326	7578326	CCAT1|hela|ENSG00000161960|ES	chr17	7577524	7577583	EFTUD2|HepG2	59
chr17	7577326	7578326	CCAT1|hela|ENSG00000161960|ES	chr17	7577568	7577584	HNRNPM|K562	16
chr17	7577326	7578326	CCAT1|hela|ENSG00000161960|ES	chr17	7578116	7578136	U2AF2|K562	20
chr17	7577326	7578326	CCAT1|hela|ENSG00000161960|ES	chr17	7577959	7578010	RPS5|HepG2	51
chr17	7577326	7578326	CCAT1|hela|ENSG00000161960|ES	chr17	7577975	7578006	RBM15|K562	31
chr17	7577326	7578326	CCAT1|hela|ENSG00000161960|ES	chr17	7577959	7577996	UPF1|K562	37
chr17	7577326	7578326	CCAT1|hela|ENSG00000161960|ES	chr17	7577838	7577853	LIN28B|HepG2	15
chr17	7577326	7578326	CCAT1|hela|ENSG00000161960|ES	chr17	7577678	7577707	UCHL5|HepG2	29
chr17	7577326	7578326	CCAT1|hela|ENSG00000161960|ES	chr17	7577569	7577578	YBX3|K562	9
chr17	7577326	7578326	CCAT1|hela|ENSG00000161960|ES	chr17	7577440	7577480	RBM15|HepG2	40
chr17	7577326	7578326	CCAT1|hela|ENSG00000161960|ES	chr17	7577343	7577381	FXR1|K562	38
chr17	7577326	7578326	CCAT1|hela|ENSG00000161960|ES	chr17	7577936	7577962	FBL|HEK293	26
chr17	7577326	7578326	CCAT1|hela|ENSG00000161960|ES	chr17	7577578	7577587	YBX3|K562	9
chr17	7577326	7578326	CCAT1|hela|ENSG00000161960|ES	chr17	7578030	7578077	NCBP2|K562	47
chr17	7577326	7578326	CCAT1|hela|ENSG00000161960|ES	chr17	7578065	7578089	PUM2|K562	24
chr17	7577326	7578326	CCAT1|hela|ENSG00000161960|ES	chr17	7578039	7578079	AUH|K562	40
chr17	7577326	7578326	CCAT1|hela|ENSG00000161960|ES	chr17	7577574	7577702	CPSF6|HEK293	128
chr17	7577326	7578326	CCAT1|hela|ENSG00000161960|ES	chr17	7577901	7577909	BUD13|K562	8
chr17	7577326	7578326	CCAT1|hela|ENSG00000161960|ES	chr17	7578235	7578286	PRPF8|HepG2	51
chr17	7577326	7578326	CCAT1|hela|ENSG00000161960|ES	chr17	7578006	7578090	METAP2|K562	84
chr17	7577326	7578326	CCAT1|hela|ENSG00000161960|ES	chr17	7578034	7578081	AUH|K562	47
chr17	7577326	7578326	CCAT1|hela|ENSG00000161960|ES	chr17	7578017	7578087	RBM15|HepG2	70
chr17	7577326	7578326	CCAT1|hela|ENSG00000161960|ES	chr17	7577961	7578007	RBM15|HepG2	46
chr17	7577326	7578326	CCAT1|hela|ENSG00000161960|ES	chr17	7577568	7577569	HNRNPU|HepG2	1
chr17	7577326	7578326	CCAT1|hela|ENSG00000161960|ES	chr17	7577966	7578002	CSTF2|HeLa	36
chr17	7577326	7578326	CCAT1|hela|ENSG00000161960|ES	chr17	7577960	7577994	PTBP1|K562	34
chr17	7577326	7578326	CCAT1|hela|ENSG00000161960|ES	chr17	7577552	7577580	PRPF8|HepG2	28
chr17	7577326	7578326	CCAT1|hela|ENSG00000161960|ES	chr17	7577959	7578004	SND1|HepG2	45
chr17	7577326	7578326	CCAT1|hela|ENSG00000161960|ES	chr17	7578035	7578059	NOL12|HepG2	24
chr17	7577326	7578326	CCAT1|hela|ENSG00000161960|ES	chr17	7578044	7578085	HNRNPM|HepG2	41
chr17	7577326	7578326	CCAT1|hela|ENSG00000161960|ES	chr17	7578022	7578094	TIA1|K562	72
chr17	7577326	7578326	CCAT1|hela|ENSG00000161960|ES	chr17	7578056	7578094	RPS3|HepG2	38
chr17	7577326	7578326	CCAT1|hela|ENSG00000161960|ES	chr17	7578163	7578179	HNRNPU|K562	16
chr17	7577326	7578326	CCAT1|hela|ENSG00000161960|ES	chr17	7577906	7577913	YBX3|K562	7
chr17	7577326	7578326	CCAT1|hela|ENSG00000161960|ES	chr17	7577436	7577478	RBM15|HepG2	42
chr17	7577326	7578326	CCAT1|hela|ENSG00000161960|ES	chr17	7578020	7578093	DDX6|HepG2	73
chr17	7577326	7578326	CCAT1|hela|ENSG00000161960|ES	chr17	7577998	7578011	DKC1|HepG2	13
chr17	7577326	7578326	CCAT1|hela|ENSG00000161960|ES	chr17	7578021	7578082	GPKOW|K562	61
chr17	7577326	7578326	CCAT1|hela|ENSG00000161960|ES	chr17	7578164	7578169	AARS|K562	5
chr17	7577326	7578326	CCAT1|hela|ENSG00000161960|ES	chr17	7577440	7577466	FXR1|K562	26
chr17	7577326	7578326	CCAT1|hela|ENSG00000161960|ES	chr17	7577432	7577464	GRWD1|HepG2	32
chr17	7577326	7578326	CCAT1|hela|ENSG00000161960|ES	chr17	7577998	7578088	GTF2F1|K562	90
chr17	7577326	7578326	CCAT1|hela|ENSG00000161960|ES	chr17	7578164	7578180	FXR2|K562	16
chr17	7577326	7578326	CCAT1|hela|ENSG00000161960|ES	chr17	7577953	7577993	NOL12|HepG2	40
chr17	7577326	7578326	CCAT1|hela|ENSG00000161960|ES	chr17	7578044	7578084	SUGP2|HepG2	40
chr17	7577326	7578326	CCAT1|hela|ENSG00000161960|ES	chr17	7577977	7578020	DDX6|HepG2	43
chr17	7577326	7578326	CCAT1|hela|ENSG00000161960|ES	chr17	7577892	7577918	DDX55|HepG2	26
chr17	7577326	7578326	CCAT1|hela|ENSG00000161960|ES	chr17	7578166	7578174	UCHL5|K562	8
chr17	7577326	7578326	CCAT1|hela|ENSG00000161960|ES	chr17	7578012	7578051	NCBP2|HepG2	39
chr17	7577326	7578326	CCAT1|hela|ENSG00000161960|ES	chr17	7578024	7578077	DHX30|K562	53
chr17	7577326	7578326	CCAT1|hela|ENSG00000161960|ES	chr17	7578060	7578062	DKC1|HepG2	2
chr17	7577326	7578326	CCAT1|hela|ENSG00000161960|ES	chr17	7577952	7578014	EIF4G2|K562	62
chr17	7577326	7578326	CCAT1|hela|ENSG00000161960|ES	chr17	7578037	7578059	PCBP2|HepG2	22
chr17	7577326	7578326	CCAT1|hela|ENSG00000161960|ES	chr17	7578040	7578089	QKI|HepG2	49
chr17	7577326	7578326	CCAT1|hela|ENSG00000161960|ES	chr17	7577435	7577479	HNRNPM|K562	44
chr17	7577326	7578326	CCAT1|hela|ENSG00000161960|ES	chr17	7578224	7578241	SRSF7|K562	17
chr17	7577326	7578326	CCAT1|hela|ENSG00000161960|ES	chr17	7577970	7578012	NCBP2|HepG2	42
chr17	7577326	7578326	CCAT1|hela|ENSG00000161960|ES	chr17	7577696	7577705	TROVE2|K562	9
chr17	7577326	7578326	CCAT1|hela|ENSG00000161960|ES	chr17	7578164	7578170	GRWD1|HepG2	6
chr17	7577326	7578326	CCAT1|hela|ENSG00000161960|ES	chr17	7577548	7577585	BUD13|HepG2	37
chr17	7577326	7578326	CCAT1|hela|ENSG00000161960|ES	chr17	7578035	7578093	SUPV3L1|HepG2	58
chr17	7577326	7578326	CCAT1|hela|ENSG00000161960|ES	chr17	7577964	7577989	GRWD1|HepG2	25
chr17	7577326	7578326	CCAT1|hela|ENSG00000161960|ES	chr17	7578043	7578086	HNRNPC|HepG2	43
chr17	7577326	7578326	CCAT1|hela|ENSG00000161960|ES	chr17	7578073	7578087	TRA2A|K562	14
chr17	7577326	7578326	CCAT1|hela|ENSG00000161960|ES	chr17	7578034	7578066	FMR1|K562	32
chr17	7577326	7578326	CCAT1|hela|ENSG00000161960|ES	chr17	7577645	7577688	ZNF622|K562	43
chr17	7577326	7578326	CCAT1|hela|ENSG00000161960|ES	chr17	7578016	7578094	KHDRBS1|K562	78
chr17	7577326	7578326	CCAT1|hela|ENSG00000161960|ES	chr17	7577899	7577904	YBX3|K562	5
chr17	7577326	7578326	CCAT1|hela|ENSG00000161960|ES	chr17	7577895	7577916	SUB1|HepG2	21
chr17	7577326	7578326	CCAT1|hela|ENSG00000161960|ES	chr17	7578022	7578026	NOLC1|HepG2	4
chr17	7577326	7578326	CCAT1|hela|ENSG00000161960|ES	chr17	7577955	7578012	TRA2A|K562	57
chr17	7577326	7578326	CCAT1|hela|ENSG00000161960|ES	chr17	7577988	7577993	CPSF6|K562	5
chr17	7577326	7578326	CCAT1|hela|ENSG00000161960|ES	chr17	7577556	7577591	U2AF2|K562	35
chr17	7577326	7578326	CCAT1|hela|ENSG00000161960|ES	chr17	7577996	7578013	SMNDC1|K562	17
chr17	7577326	7578326	CCAT1|hela|ENSG00000161960|ES	chr17	7577569	7577580	RBM15|K562	11
chr17	7577326	7578326	CCAT1|hela|ENSG00000161960|ES	chr17	7578060	7578075	LIN28B|HepG2	15
chr17	7577326	7578326	CCAT1|hela|ENSG00000161960|ES	chr17	7578076	7578083	SF3B4|HepG2	7
chr17	7577326	7578326	CCAT1|hela|ENSG00000161960|ES	chr17	7577452	7577472	TAF15|K562	20
chr17	7577326	7578326	CCAT1|hela|ENSG00000161960|ES	chr17	7577346	7577351	RPS3|HepG2	5
chr17	7577326	7578326	CCAT1|hela|ENSG00000161960|ES	chr17	7577335	7577362	CPSF7|HEK293	27
chr17	7577326	7578326	CCAT1|hela|ENSG00000161960|ES	chr17	7577453	7577463	SND1|K562	10
chr17	7577326	7578326	CCAT1|hela|ENSG00000161960|ES	chr17	7578012	7578093	PPIL4|K562	81
chr17	7577326	7578326	CCAT1|hela|ENSG00000161960|ES	chr17	7577435	7577475	MTPAP|K562	40
chr17	7577326	7578326	CCAT1|hela|ENSG00000161960|ES	chr17	7577956	7578010	NKRF|HepG2	54
chr17	7577326	7578326	CCAT1|hela|ENSG00000161960|ES	chr17	7578039	7578077	SLTM|K562	38
chr17	7577326	7578326	CCAT1|hela|ENSG00000161960|ES	chr17	7577994	7578010	NKRF|HepG2	16
chr17	7577326	7578326	CCAT1|hela|ENSG00000161960|ES	chr17	7577955	7578009	BUD13|K562	54
chr17	7577326	7578326	CCAT1|hela|ENSG00000161960|ES	chr17	7577618	7577637	DDX6|K562	19
chr17	7577326	7578326	CCAT1|hela|ENSG00000161960|ES	chr17	7577998	7578012	HNRNPUL1|K562	14
chr17	7577326	7578326	CCAT1|hela|ENSG00000161960|ES	chr17	7577568	7577574	GRWD1|HepG2	6
chr17	7577326	7578326	CCAT1|hela|ENSG00000161960|ES	chr17	7577675	7577706	BUD13|K562	31
chr17	7577326	7578326	CCAT1|hela|ENSG00000161960|ES	chr17	7577568	7577581	UCHL5|HepG2	13
chr17	7577326	7578326	CCAT1|hela|ENSG00000161960|ES	chr17	7577958	7577997	U2AF2|HepG2	39
chr17	7577326	7578326	CCAT1|hela|ENSG00000161960|ES	chr17	7578057	7578093	KHDRBS1|K562	36
chr17	7577326	7578326	CCAT1|hela|ENSG00000161960|ES	chr17	7577981	7578010	DDX3X|HepG2	29
chr17	7577326	7578326	CCAT1|hela|ENSG00000161960|ES	chr17	7577957	7578016	PUS1|K562	59
chr17	7577326	7578326	CCAT1|hela|ENSG00000161960|ES	chr17	7577832	7577874	GNL3|K562	42
chr17	7577326	7578326	CCAT1|hela|ENSG00000161960|ES	chr17	7578300	7578377	PRPF8|K562	26
chr17	7577326	7578326	CCAT1|hela|ENSG00000161960|ES	chr17	7578022	7578028	EIF4G2|K562	6
chr17	7577326	7578326	CCAT1|hela|ENSG00000161960|ES	chr17	7577444	7577471	PRPF8|K562	27
chr17	7577326	7578326	CCAT1|hela|ENSG00000161960|ES	chr17	7578017	7578086	LARP7|K562	69
chr17	7577326	7578326	CCAT1|hela|ENSG00000161960|ES	chr17	7577466	7577478	YBX3|K562	12
chr17	7577326	7578326	CCAT1|hela|ENSG00000161960|ES	chr17	7578058	7578093	PTBP1|HepG2	35
chr17	7577326	7578326	CCAT1|hela|ENSG00000161960|ES	chr17	7577955	7577962	SMNDC1|K562	7
chr17	7577326	7578326	CCAT1|hela|ENSG00000161960|ES	chr17	7578051	7578085	NCBP2|HepG2	34
chr17	7577326	7578326	CCAT1|hela|ENSG00000161960|ES	chr17	7578164	7578174	IGF2BP1|HepG2	10
chr17	7577326	7578326	CCAT1|hela|ENSG00000161960|ES	chr17	7577825	7577882	LIN28A|H9	57
chr17	7577326	7578326	CCAT1|hela|ENSG00000161960|ES	chr17	7577347	7577363	YBX3|K562	16
chr17	7577326	7578326	CCAT1|hela|ENSG00000161960|ES	chr17	7577890	7577913	CSTF2T|K562	23
chr17	7577326	7578326	CCAT1|hela|ENSG00000161960|ES	chr17	7577995	7578087	HNRNPA1|K562	92
chr17	7577326	7578326	CCAT1|hela|ENSG00000161960|ES	chr17	7578034	7578076	AUH|HepG2	42
chr17	7577326	7578326	CCAT1|hela|ENSG00000161960|ES	chr17	7578013	7578091	FASTKD2|K562	78
chr17	7577326	7578326	CCAT1|hela|ENSG00000161960|ES	chr17	7577954	7577994	NOL12|HepG2	40
chr17	7577326	7578326	CCAT1|hela|ENSG00000161960|ES	chr17	7578304	7578379	PRPF8|K562	22
chr17	7577326	7578326	CCAT1|hela|ENSG00000161960|ES	chr17	7578024	7578069	ILF3|K562	45
chr17	7577326	7578326	CCAT1|hela|ENSG00000161960|ES	chr17	7578123	7578132	SMNDC1|HepG2	9
chr17	7577326	7578326	CCAT1|hela|ENSG00000161960|ES	chr17	7578056	7578093	SMNDC1|K562	37
chr17	7577326	7578326	CCAT1|hela|ENSG00000161960|ES	chr17	7578059	7578088	NOL12|HepG2	29
chr17	7577326	7578326	CCAT1|hela|ENSG00000161960|ES	chr17	7577960	7578005	UCHL5|K562	45
chr17	7577326	7578326	CCAT1|hela|ENSG00000161960|ES	chr17	7578022	7578077	ILF3|K562	55
chr17	7577326	7578326	CCAT1|hela|ENSG00000161960|ES	chr17	7577688	7577706	SND1|K562	18
chr17	7577326	7578326	CCAT1|hela|ENSG00000161960|ES	chr17	7577756	7577804	SF3B4|HepG2	48
chr17	7577326	7578326	CCAT1|hela|ENSG00000161960|ES	chr17	7578024	7578067	IGF2BP3|HepG2	43
chr17	7577326	7578326	CCAT1|hela|ENSG00000161960|ES	chr17	7578045	7578083	SRSF7|HepG2	38
chr17	7577326	7578326	CCAT1|hela|ENSG00000161960|ES	chr17	7578264	7578297	PCBP2|HepG2	33
chr17	7577326	7578326	CCAT1|hela|ENSG00000161960|ES	chr17	7577695	7577703	YBX3|K562	8
chr17	7577326	7578326	CCAT1|hela|ENSG00000161960|ES	chr17	7578009	7578062	TAF15|HepG2	53
chr17	7577326	7578326	CCAT1|hela|ENSG00000161960|ES	chr17	7578049	7578080	U2AF2|HepG2	31
chr17	7577326	7578326	CCAT1|hela|ENSG00000161960|ES	chr17	7577826	7577841	RPS3|HepG2	15
chr17	7577326	7578326	CCAT1|hela|ENSG00000161960|ES	chr17	7578032	7578083	RBM27|K562	51
chr17	7577326	7578326	CCAT1|hela|ENSG00000161960|ES	chr17	7577898	7577939	SRSF7|HepG2	41
chr17	7577326	7578326	CCAT1|hela|ENSG00000161960|ES	chr17	7578295	7578299	U2AF2|K562	4
chr17	7577326	7578326	CCAT1|hela|ENSG00000161960|ES	chr17	7578013	7578093	LARP4|K562	80
chr17	7577326	7578326	CCAT1|hela|ENSG00000161960|ES	chr17	7577826	7577830	ZNF622|K562	4
chr17	7577326	7578326	CCAT1|hela|ENSG00000161960|ES	chr17	7577574	7577591	GRWD1|HepG2	17
chr17	7577326	7578326	CCAT1|hela|ENSG00000161960|ES	chr17	7577419	7577434	UCHL5|HepG2	15
chr17	7577326	7578326	CCAT1|hela|ENSG00000161960|ES	chr17	7577962	7577998	SND1|K562	36
chr17	7577326	7578326	CCAT1|hela|ENSG00000161960|ES	chr17	7578223	7578236	DGCR8|HepG2	13
chr17	7577326	7578326	CCAT1|hela|ENSG00000161960|ES	chr17	7577881	7577955	TIA1|HepG2	74
chr17	7577326	7578326	CCAT1|hela|ENSG00000161960|ES	chr17	7577770	7577802	AGO1|HEK293	32
chr17	7577326	7578326	CCAT1|hela|ENSG00000161960|ES	chr17	7578164	7578171	DHX30|K562	7
chr17	7577326	7578326	CCAT1|hela|ENSG00000161960|ES	chr17	7578020	7578095	CSTF2|HepG2	75
chr17	7577326	7578326	CCAT1|hela|ENSG00000161960|ES	chr17	7577831	7577838	RBFOX2|K562	7
chr17	7577326	7578326	CCAT1|hela|ENSG00000161960|ES	chr17	7578009	7578092	CSTF2|HepG2	83
chr17	7577326	7578326	CCAT1|hela|ENSG00000161960|ES	chr17	7578022	7578085	HNRNPU|K562	63
chr17	7577326	7578326	CCAT1|hela|ENSG00000161960|ES	chr17	7578023	7578085	FTO|K562	62
chr17	7577326	7578326	CCAT1|hela|ENSG00000161960|ES	chr17	7578027	7578037	XRN2|HepG2	10
chr17	7577326	7578326	CCAT1|hela|ENSG00000161960|ES	chr17	7578006	7578091	CDC40|HepG2	85
chr17	7577326	7578326	CCAT1|hela|ENSG00000161960|ES	chr17	7577825	7577882	NUDT21|HEK293	57
chr17	7577326	7578326	CCAT1|hela|ENSG00000161960|ES	chr17	7577861	7577900	PPIL4|K562	39
chr17	7577326	7578326	CCAT1|hela|ENSG00000161960|ES	chr17	7578169	7578176	UCHL5|HepG2	7
chr17	7577326	7578326	CCAT1|hela|ENSG00000161960|ES	chr17	7577355	7577373	SUB1|HepG2	18
chr17	7577326	7578326	CCAT1|hela|ENSG00000161960|ES	chr17	7577967	7578016	FKBP4|HepG2	49
chr17	7577326	7578326	CCAT1|hela|ENSG00000161960|ES	chr17	7578064	7578075	RPS3|HepG2	11
chr17	7577326	7578326	CCAT1|hela|ENSG00000161960|ES	chr17	7578015	7578087	SND1|HepG2	72
chr17	7577326	7578326	CCAT1|hela|ENSG00000161960|ES	chr17	7577954	7578014	AUH|HepG2	60
chr17	7577326	7578326	CCAT1|hela|ENSG00000161960|ES	chr17	7577439	7577468	RPS5|K562	29
chr17	7577326	7578326	CCAT1|hela|ENSG00000161960|ES	chr17	7577980	7577996	NSUN2|K562	16
chr17	7577326	7578326	CCAT1|hela|ENSG00000161960|ES	chr17	7577385	7577393	YBX3|K562	8
chr17	7577326	7578326	CCAT1|hela|ENSG00000161960|ES	chr17	7577976	7578012	RBM22|HepG2	36
chr17	7577326	7578326	CCAT1|hela|ENSG00000161960|ES	chr17	7577895	7577963	PRPF8|HepG2	68
chr17	7577326	7578326	CCAT1|hela|ENSG00000161960|ES	chr17	7577828	7577849	DDX3X|K562	21
chr17	7577326	7578326	CCAT1|hela|ENSG00000161960|ES	chr17	7577968	7577990	LSM11|K562	22
chr17	7577326	7578326	CCAT1|hela|ENSG00000161960|ES	chr17	7578034	7578085	SRSF1|HepG2	51
chr17	7577326	7578326	CCAT1|hela|ENSG00000161960|ES	chr17	7577951	7577992	AARS|K562	41
chr17	7577326	7578326	CCAT1|hela|ENSG00000161960|ES	chr17	7577343	7577361	GRWD1|HepG2	18
chr17	7577326	7578326	CCAT1|hela|ENSG00000161960|ES	chr17	7577656	7577683	GRWD1|HepG2	27
chr17	7577326	7578326	CCAT1|hela|ENSG00000161960|ES	chr17	7577968	7578009	SRSF1|K562	41
chr17	7577326	7578326	CCAT1|hela|ENSG00000161960|ES	chr17	7577904	7577914	LARP4|HepG2	10
chr17	7577326	7578326	CCAT1|hela|ENSG00000161960|ES	chr17	7578058	7578090	NOLC1|HepG2	32
chr17	7577326	7578326	CCAT1|hela|ENSG00000161960|ES	chr17	7577908	7577910	IGF2BP2|K562	2
chr17	7577326	7578326	CCAT1|hela|ENSG00000161960|ES	chr17	7578035	7578078	TBRG4|HepG2	43
chr17	7577326	7578326	CCAT1|hela|ENSG00000161960|ES	chr17	7577829	7577854	TARDBP|K562	25
chr17	7577326	7578326	CCAT1|hela|ENSG00000161960|ES	chr17	7577613	7577687	IGF2BP2|K562	74
chr17	7577326	7578326	CCAT1|hela|ENSG00000161960|ES	chr17	7577468	7577488	ZNF622|K562	20
chr17	7577326	7578326	CCAT1|hela|ENSG00000161960|ES	chr17	7577826	7577843	EXOSC5|K562	17
chr17	7577326	7578326	CCAT1|hela|ENSG00000161960|ES	chr17	7577826	7577855	LIN28B|HepG2	29
chr17	7577326	7578326	CCAT1|hela|ENSG00000161960|ES	chr17	7577348	7577369	IGF2BP2|K562	21
chr17	7577326	7578326	CCAT1|hela|ENSG00000161960|ES	chr17	7578044	7578077	IGF2BP2|K562	33
chr17	7577326	7578326	CCAT1|hela|ENSG00000161960|ES	chr17	7577345	7577361	PUM2|K562	16
chr17	7577326	7578326	CCAT1|hela|ENSG00000161960|ES	chr17	7577689	7577700	BUD13|K562	11
chr17	7577326	7578326	CCAT1|hela|ENSG00000161960|ES	chr17	7578038	7578081	RBM15|K562	43
chr17	7577326	7578326	CCAT1|hela|ENSG00000161960|ES	chr17	7578026	7578088	TARDBP|K562	62
chr17	7577326	7578326	CCAT1|hela|ENSG00000161960|ES	chr17	7578023	7578029	TRA2A|K562	6
chr17	7577326	7578326	CCAT1|hela|ENSG00000161960|ES	chr17	7578036	7578080	HNRNPM|HepG2	44
chr17	7577326	7578326	CCAT1|hela|ENSG00000161960|ES	chr17	7577417	7577488	UCHL5|K562	71
chr17	7577326	7578326	CCAT1|hela|ENSG00000161960|ES	chr17	7577905	7577912	NCBP2|HepG2	7
chr17	7577326	7578326	CCAT1|hela|ENSG00000161960|ES	chr17	7577973	7577994	AUH|HepG2	21
chr17	7577326	7578326	CCAT1|hela|ENSG00000161960|ES	chr17	7577569	7577586	UCHL5|HepG2	17
chr17	7577326	7578326	CCAT1|hela|ENSG00000161960|ES	chr17	7577451	7577476	BUD13|HepG2	25
chr17	7577326	7578326	CCAT1|hela|ENSG00000161960|ES	chr17	7578015	7578091	TNRC6A|K562	76
chr17	7577326	7578326	CCAT1|hela|ENSG00000161960|ES	chr17	7577979	7577992	SUGP2|HepG2	13
chr17	7577326	7578326	CCAT1|hela|ENSG00000161960|ES	chr17	7578057	7578094	SF3B4|K562	37
chr17	7577326	7578326	CCAT1|hela|ENSG00000161960|ES	chr17	7577962	7578014	HNRNPK|HepG2	52
chr17	7577326	7578326	CCAT1|hela|ENSG00000161960|ES	chr17	7577834	7577921	SRSF1|K562	87
chr17	7577326	7578326	CCAT1|hela|ENSG00000161960|ES	chr17	7578065	7578094	TRA2A|HepG2	29
chr17	7577326	7578326	CCAT1|hela|ENSG00000161960|ES	chr17	7578043	7578082	FUBP3|HepG2	39
chr17	7577326	7578326	CCAT1|hela|ENSG00000161960|ES	chr17	7577633	7577680	FASTKD2|HepG2	47
chr17	7577326	7578326	CCAT1|hela|ENSG00000161960|ES	chr17	7577459	7577461	RBM22|K562	2
chr17	7577326	7578326	CCAT1|hela|ENSG00000161960|ES	chr17	7577689	7577706	LIN28B|K562	17
chr17	7577326	7578326	CCAT1|hela|ENSG00000161960|ES	chr17	7578157	7578175	U2AF1|HepG2	18
chr17	7577326	7578326	CCAT1|hela|ENSG00000161960|ES	chr17	7578022	7578080	BUD13|HepG2	58
chr17	7577326	7578326	CCAT1|hela|ENSG00000161960|ES	chr17	7577964	7577987	U2AF2|K562	23
chr17	7577326	7578326	CCAT1|hela|ENSG00000161960|ES	chr17	7577435	7577477	DDX6|K562	42
chr17	7577326	7578326	CCAT1|hela|ENSG00000161960|ES	chr17	7577602	7577627	FAM120A|K562	25
chr17	7577326	7578326	CCAT1|hela|ENSG00000161960|ES	chr17	7578036	7578083	TIA1|HepG2	47
chr17	7577326	7578326	CCAT1|hela|ENSG00000161960|ES	chr17	7577972	7578009	TRA2A|K562	37
chr17	7577326	7578326	CCAT1|hela|ENSG00000161960|ES	chr17	7577649	7577677	ZNF622|K562	28
chr17	7577326	7578326	CCAT1|hela|ENSG00000161960|ES	chr17	7578038	7578080	AUH|HepG2	42
chr17	7577326	7578326	CCAT1|hela|ENSG00000161960|ES	chr17	7578166	7578176	RBM15|K562	10
chr17	7577326	7578326	CCAT1|hela|ENSG00000161960|ES	chr17	7578029	7578083	UPF1|K562	54
chr17	7577326	7578326	CCAT1|hela|ENSG00000161960|ES	chr17	7578068	7578083	NKRF|HepG2	15
chr17	7577326	7578326	CCAT1|hela|ENSG00000161960|ES	chr17	7578013	7578091	ILF3|HepG2	78
chr17	7577326	7578326	CCAT1|hela|ENSG00000161960|ES	chr17	7577449	7577471	EIF3D|HepG2	22
chr17	7577326	7578326	CCAT1|hela|ENSG00000161960|ES	chr17	7577578	7577584	SRSF1|HepG2	6
chr17	7577326	7578326	CCAT1|hela|ENSG00000161960|ES	chr17	7577827	7577842	AGGF1|K562	15
chr17	7577326	7578326	CCAT1|hela|ENSG00000161960|ES	chr17	7577378	7577486	ZNF622|K562	108
chr17	7577326	7578326	CCAT1|hela|ENSG00000161960|ES	chr17	7577959	7578010	EIF3D|HepG2	51
chr17	7577326	7578326	CCAT1|hela|ENSG00000161960|ES	chr17	7577470	7577486	UCHL5|HepG2	16
chr17	7577326	7578326	CCAT1|hela|ENSG00000161960|ES	chr17	7577973	7577998	CSTF2T|K562	25
chr17	7577326	7578326	CCAT1|hela|ENSG00000161960|ES	chr17	7577949	7578001	XRN2|K562	52
chr17	7577326	7578326	CCAT1|hela|ENSG00000161960|ES	chr17	7577897	7577952	PRPF8|HepG2	55
chr17	7577326	7578326	CCAT1|hela|ENSG00000161960|ES	chr17	7578061	7578083	LARP7|HepG2	22
chr17	7577326	7578326	CCAT1|hela|ENSG00000161960|ES	chr17	7578164	7578165	FAM120A|K562	1
chr17	7577326	7578326	CCAT1|hela|ENSG00000161960|ES	chr17	7578027	7578107	U2AF2|K562	80
chr17	7577326	7578326	CCAT1|hela|ENSG00000161960|ES	chr17	7577690	7577707	FXR2|K562	17
chr17	7577326	7578326	CCAT1|hela|ENSG00000161960|ES	chr17	7577455	7577466	YBX3|K562	11
chr17	7577326	7578326	CCAT1|hela|ENSG00000161960|ES	chr17	7577958	7578003	CDC40|HepG2	45
chr17	7577326	7578326	CCAT1|hela|ENSG00000161960|ES	chr17	7577983	7578002	RBM5|HepG2	19
chr17	7577326	7578326	CCAT1|hela|ENSG00000161960|ES	chr17	7578013	7578088	BCCIP|HepG2	75
chr17	7577326	7578326	CCAT1|hela|ENSG00000161960|ES	chr17	7577369	7577380	YBX3|K562	11
chr17	7577326	7578326	CCAT1|hela|ENSG00000161960|ES	chr17	7577826	7577851	UCHL5|HepG2	25
chr17	7577326	7578326	CCAT1|hela|ENSG00000161960|ES	chr17	7578325	7578370	U2AF2|HepG2	1
chr17	7577326	7578326	CCAT1|hela|ENSG00000161960|ES	chr17	7577825	7577888	GRWD1|HepG2	63
chr17	7577326	7578326	CCAT1|hela|ENSG00000161960|ES	chr17	7577903	7577916	SND1|HepG2	13
chr17	7577326	7578326	CCAT1|hela|ENSG00000161960|ES	chr17	7578055	7578059	NOLC1|HepG2	4
chr17	7577326	7578326	CCAT1|hela|ENSG00000161960|ES	chr17	7578027	7578075	FXR1|K562	48
chr17	7577326	7578326	CCAT1|hela|ENSG00000161960|ES	chr17	7577972	7578021	XRN2|HepG2	49
chr17	7577326	7578326	CCAT1|hela|ENSG00000161960|ES	chr17	7578007	7578092	DDX24|K562	85
chr17	7577326	7578326	CCAT1|hela|ENSG00000161960|ES	chr17	7578106	7578142	EFTUD2|HepG2	36
chr17	7577326	7578326	CCAT1|hela|ENSG00000161960|ES	chr17	7577930	7577943	SF3B4|K562	13
chr17	7577326	7578326	CCAT1|hela|ENSG00000161960|ES	chr17	7578062	7578093	TAF15|HepG2	31
chr17	7577326	7578326	CCAT1|hela|ENSG00000161960|ES	chr17	7578035	7578057	DDX3X|K562	22
chr17	7577326	7578326	CCAT1|hela|ENSG00000161960|ES	chr17	7577412	7577488	PPIG|HepG2	76
chr17	7577326	7578326	CCAT1|hela|ENSG00000161960|ES	chr17	7577858	7577886	PRPF8|K562	28
chr17	7577326	7578326	CCAT1|hela|ENSG00000161960|ES	chr17	7577972	7577992	EFTUD2|HepG2	20
chr17	7577326	7578326	CCAT1|hela|ENSG00000161960|ES	chr17	7577828	7577851	FXR1|K562	23
chr17	7577326	7578326	CCAT1|hela|ENSG00000161960|ES	chr17	7577467	7577479	YBX3|K562	12
chr17	7577326	7578326	CCAT1|hela|ENSG00000161960|ES	chr17	7578165	7578181	IGF2BP1|K562	16
chr17	7577326	7578326	CCAT1|hela|ENSG00000161960|ES	chr17	7577698	7577701	LSM11|HepG2	3
chr17	7577326	7578326	CCAT1|hela|ENSG00000161960|ES	chr17	7578016	7578059	NOLC1|K562	43
chr17	7577326	7578326	CCAT1|hela|ENSG00000161960|ES	chr17	7577335	7577442	CSTF2T|HEK293	107
chr17	7577326	7578326	CCAT1|hela|ENSG00000161960|ES	chr17	7577602	7577670	HLTF|K562	68
chr17	7577326	7578326	CCAT1|hela|ENSG00000161960|ES	chr17	7577485	7577489	AARS|K562	4
chr17	7577326	7578326	CCAT1|hela|ENSG00000161960|ES	chr17	7578018	7578087	U2AF1|HepG2	69
chr17	7577326	7578326	CCAT1|hela|ENSG00000161960|ES	chr17	7577875	7577881	UCHL5|HepG2	6
chr17	7577326	7578326	CCAT1|hela|ENSG00000161960|ES	chr17	7577691	7577705	IGF2BP1|K562	14
chr17	7577326	7578326	CCAT1|hela|ENSG00000161960|ES	chr17	7577977	7577999	SUB1|HepG2	22
chr17	7577326	7578326	CCAT1|hela|ENSG00000161960|ES	chr17	7577954	7578001	RPS11|K562	47
chr17	7577326	7578326	CCAT1|hela|ENSG00000161960|ES	chr17	7578024	7578058	LIN28B|HepG2	34
chr17	7577326	7578326	CCAT1|hela|ENSG00000161960|ES	chr17	7577956	7578002	POLR2G|HepG2	46
chr17	7577326	7578326	CCAT1|hela|ENSG00000161960|ES	chr17	7578075	7578088	DKC1|HepG2	13
chr17	7577326	7578326	CCAT1|hela|ENSG00000161960|ES	chr17	7577969	7578011	DDX24|K562	42
chr17	7577326	7578326	CCAT1|hela|ENSG00000161960|ES	chr17	7578164	7578170	DDX3X|K562	6
chr17	7577326	7578326	CCAT1|hela|ENSG00000161960|ES	chr17	7577438	7577459	SUB1|HepG2	21
chr17	7577326	7578326	CCAT1|hela|ENSG00000161960|ES	chr17	7577346	7577360	UCHL5|K562	14
chr17	7577326	7578326	CCAT1|hela|ENSG00000161960|ES	chr17	7577685	7577706	RPS3|HepG2	21
chr17	7577326	7578326	CCAT1|hela|ENSG00000161960|ES	chr17	7577831	7577843	LSM11|K562	12
chr17	7577326	7578326	CCAT1|hela|ENSG00000161960|ES	chr17	7577898	7577900	SLBP|K562	2
chr17	7577326	7578326	CCAT1|hela|ENSG00000161960|ES	chr17	7578029	7578092	FTO|K562	63
chr17	7577326	7578326	CCAT1|hela|ENSG00000161960|ES	chr17	7577698	7577700	RBM15|K562	2
chr17	7577326	7578326	CCAT1|hela|ENSG00000161960|ES	chr17	7578016	7578091	XPO5|HepG2	75
chr17	7577326	7578326	CCAT1|hela|ENSG00000161960|ES	chr17	7577956	7577996	EIF3D|HepG2	40
chr17	7577326	7578326	CCAT1|hela|ENSG00000161960|ES	chr17	7578020	7578032	RBFOX2|K562	12
chr17	7577326	7578326	CCAT1|hela|ENSG00000161960|ES	chr17	7578021	7578059	SF3A3|HepG2	38
chr17	7577326	7578326	CCAT1|hela|ENSG00000161960|ES	chr17	7577688	7577702	RPS3|HepG2	14
chr17	7577326	7578326	CCAT1|hela|ENSG00000161960|ES	chr17	7578031	7578087	NCBP2|HepG2	56
chr17	7577326	7578326	CCAT1|hela|ENSG00000161960|ES	chr17	7577887	7577944	UCHL5|K562	57
chr17	7577326	7578326	CCAT1|hela|ENSG00000161960|ES	chr17	7578002	7578014	NOLC1|HepG2	12
chr17	7577326	7578326	CCAT1|hela|ENSG00000161960|ES	chr17	7577955	7578002	UCHL5|HepG2	47
chr17	7577326	7578326	CCAT1|hela|ENSG00000161960|ES	chr17	7577888	7577922	UCHL5|HepG2	34
chr17	7577326	7578326	CCAT1|hela|ENSG00000161960|ES	chr17	7578013	7578019	SMNDC1|K562	6
chr17	7577326	7578326	CCAT1|hela|ENSG00000161960|ES	chr17	7578165	7578185	ZNF622|K562	20
chr17	7577326	7578326	CCAT1|hela|ENSG00000161960|ES	chr17	7577994	7578009	NOL12|HepG2	15
chr17	7577326	7578326	CCAT1|hela|ENSG00000161960|ES	chr17	7578021	7578076	POLR2G|HepG2	55
chr17	7577326	7578326	CCAT1|hela|ENSG00000161960|ES	chr17	7577670	7577705	SRSF1|K562	35
chr17	7577326	7578326	CCAT1|hela|ENSG00000161960|ES	chr17	7577963	7578011	UCHL5|K562	48
chr17	7577326	7578326	CCAT1|hela|ENSG00000161960|ES	chr17	7578029	7578057	TRA2A|K562	28
chr17	7577326	7578326	CCAT1|hela|ENSG00000161960|ES	chr17	7577433	7577475	CDC40|HepG2	42
chr17	7577326	7578326	CCAT1|hela|ENSG00000161960|ES	chr17	7578170	7578189	GRWD1|HepG2	19
chr17	7577326	7578326	CCAT1|hela|ENSG00000161960|ES	chr17	7578164	7578175	YBX3|K562	11
chr17	7577326	7578326	CCAT1|hela|ENSG00000161960|ES	chr17	7578049	7578055	NOLC1|HepG2	6
chr17	7577326	7578326	CCAT1|hela|ENSG00000161960|ES	chr17	7578058	7578090	TIA1|K562	32
chr17	7577326	7578326	CCAT1|hela|ENSG00000161960|ES	chr17	7578012	7578088	BUD13|K562	76
chr17	7577326	7578326	CCAT1|hela|ENSG00000161960|ES	chr17	7578117	7578120	LSM11|HepG2	3
chr17	7577326	7578326	CCAT1|hela|ENSG00000161960|ES	chr17	7578025	7578071	HNRNPA1|HepG2	46
chr17	7577326	7578326	CCAT1|hela|ENSG00000161960|ES	chr17	7577632	7577670	SRSF1|K562	38
chr17	7577326	7578326	CCAT1|hela|ENSG00000161960|ES	chr17	7577335	7577442	AGO2|HeLa	107
chr17	7577326	7578326	CCAT1|hela|ENSG00000161960|ES	chr17	7578020	7578032	BUD13|K562	12
chr17	7577326	7578326	CCAT1|hela|ENSG00000161960|ES	chr17	7577447	7577472	HNRNPU|K562	25
chr17	7577326	7578326	CCAT1|hela|ENSG00000161960|ES	chr17	7578239	7578241	IGF2BP1|K562	2
chr17	7577326	7578326	CCAT1|hela|ENSG00000161960|ES	chr17	7577425	7577486	SRSF7|K562	61
chr17	7577326	7578326	CCAT1|hela|ENSG00000161960|ES	chr17	7578013	7578094	LARP4|HepG2	81
chr17	7577326	7578326	CCAT1|hela|ENSG00000161960|ES	chr17	7578047	7578056	SMNDC1|K562	9
chr17	7577326	7578326	CCAT1|hela|ENSG00000161960|ES	chr17	7577898	7577917	LIN28B|HepG2	19
chr17	7577326	7578326	CCAT1|hela|ENSG00000161960|ES	chr17	7578061	7578077	CPSF6|K562	16
chr17	7577326	7578326	CCAT1|hela|ENSG00000161960|ES	chr17	7578026	7578049	NOLC1|HepG2	23
chr17	7577326	7578326	CCAT1|hela|ENSG00000161960|ES	chr17	7578051	7578085	TAF15|K562	34
chr17	7577326	7578326	CCAT1|hela|ENSG00000161960|ES	chr17	7578233	7578237	HNRNPA1|HepG2	4
chr17	7577326	7578326	CCAT1|hela|ENSG00000161960|ES	chr17	7577899	7577952	TIA1|K562	53
chr17	7577326	7578326	CCAT1|hela|ENSG00000161960|ES	chr17	7578020	7578056	RPS3|HepG2	36
chr17	7577326	7578326	CCAT1|hela|ENSG00000161960|ES	chr17	7578025	7578054	RPS3|K562	29
chr17	7577326	7578326	CCAT1|hela|ENSG00000161960|ES	chr17	7578059	7578091	IGF2BP1|K562	32
chr17	7577326	7578326	CCAT1|hela|ENSG00000161960|ES	chr17	7578012	7578086	GEMIN5|K562	74
chr17	7577326	7578326	CCAT1|hela|ENSG00000161960|ES	chr17	7577261	7577335	U2AF2|K562	9
chr17	7577326	7578326	CCAT1|hela|ENSG00000161960|ES	chr17	7577523	7577590	SF3B4|K562	67
chr17	7577326	7578326	CCAT1|hela|ENSG00000161960|ES	chr17	7577574	7577682	CPSF7|HEK293	108
chr17	7577326	7578326	CCAT1|hela|ENSG00000161960|ES	chr17	7578034	7578071	XRN2|K562	37
chr17	7577326	7578326	CCAT1|hela|ENSG00000161960|ES	chr17	7577826	7577837	DROSHA|K562	11
chr17	7577326	7578326	CCAT1|hela|ENSG00000161960|ES	chr17	7577958	7577994	BUD13|HepG2	36
chr17	7577326	7578326	CCAT1|hela|ENSG00000161960|ES	chr17	7578056	7578066	TROVE2|HepG2	10
chr17	7577326	7578326	CCAT1|hela|ENSG00000161960|ES	chr17	7577682	7577706	GNL3|K562	24
chr17	7577326	7578326	CCAT1|hela|ENSG00000161960|ES	chr17	7578219	7578243	LSM11|HepG2	24
chr17	7577326	7578326	CCAT1|hela|ENSG00000161960|ES	chr17	7577568	7577574	SND1|HepG2	6
chr17	7577326	7578326	CCAT1|hela|ENSG00000161960|ES	chr17	7578041	7578081	FKBP4|HepG2	40
chr17	7577326	7578326	CCAT1|hela|ENSG00000161960|ES	chr17	7577826	7577858	GRWD1|HepG2	32
chr17	7577326	7578326	CCAT1|hela|ENSG00000161960|ES	chr17	7577886	7577907	DGCR8|HepG2	21
chr17	7577326	7578326	CCAT1|hela|ENSG00000161960|ES	chr17	7577828	7577836	FMR1|K562	8
chr17	7577326	7578326	CCAT1|hela|ENSG00000161960|ES	chr17	7577335	7577442	CPSF6|HEK293	107
chr17	7577326	7578326	CCAT1|hela|ENSG00000161960|ES	chr17	7577825	7577864	ZNF622|K562	39
chr17	7577326	7578326	CCAT1|hela|ENSG00000161960|ES	chr17	7577705	7577761	PRPF8|HepG2	56
chr17	7577326	7578326	CCAT1|hela|ENSG00000161960|ES	chr17	7577629	7577671	PPIG|HepG2	42
chr17	7577326	7578326	CCAT1|hela|ENSG00000161960|ES	chr17	7578015	7578036	SLBP|K562	21
chr17	7577326	7578326	CCAT1|hela|ENSG00000161960|ES	chr17	7578013	7578091	AGGF1|K562	78
chr17	7577326	7578326	CCAT1|hela|ENSG00000161960|ES	chr17	7578027	7578033	DKC1|HepG2	6
chr17	7577326	7578326	CCAT1|hela|ENSG00000161960|ES	chr17	7578030	7578059	AGGF1|HepG2	29
chr17	7577326	7578326	CCAT1|hela|ENSG00000161960|ES	chr17	7578061	7578084	SLBP|K562	23
chr17	7577326	7578326	CCAT1|hela|ENSG00000161960|ES	chr17	7577433	7577474	DDX55|HepG2	41
chr17	7577326	7578326	CCAT1|hela|ENSG00000161960|ES	chr17	7577459	7577490	PRPF8|K562	31
chr17	7577326	7578326	CCAT1|hela|ENSG00000161960|ES	chr17	7577826	7577862	PPIG|HepG2	36
chr17	7577326	7578326	CCAT1|hela|ENSG00000161960|ES	chr17	7577955	7577999	SF3B4|K562	44
chr17	7577326	7578326	CCAT1|hela|ENSG00000161960|ES	chr17	7578033	7578078	SUGP2|HepG2	45
chr17	7577326	7578326	CCAT1|hela|ENSG00000161960|ES	chr17	7577958	7578006	TROVE2|K562	48
chr17	7577326	7578326	CCAT1|hela|ENSG00000161960|ES	chr17	7577695	7577706	FMR1|K562	11
chr17	7577326	7578326	CCAT1|hela|ENSG00000161960|ES	chr17	7577966	7578009	SRSF1|HepG2	43
chr17	7577326	7578326	CCAT1|hela|ENSG00000161960|ES	chr17	7578033	7578047	SMNDC1|K562	14
chr17	7577326	7578326	CCAT1|hela|ENSG00000161960|ES	chr17	7578023	7578056	HNRNPK|HepG2	33
chr17	7577326	7578326	CCAT1|hela|ENSG00000161960|ES	chr17	7577953	7578091	LSM11|K562	138
chr17	7577326	7578326	CCAT1|hela|ENSG00000161960|ES	chr17	7578012	7578093	CDC40|HepG2	81
chr17	7577326	7578326	CCAT1|hela|ENSG00000161960|ES	chr17	7577971	7577989	FAM120A|HepG2	18
chr17	7577326	7578326	CCAT1|hela|ENSG00000161960|ES	chr17	7578181	7578189	YBX3|K562	8
chr17	7577326	7578326	CCAT1|hela|ENSG00000161960|ES	chr17	7577994	7578010	NOLC1|HepG2	16
chr17	7577326	7578326	CCAT1|hela|ENSG00000161960|ES	chr17	7578287	7578301	RBM22|K562	14
chr17	7577326	7578326	CCAT1|hela|ENSG00000161960|ES	chr17	7578023	7578065	PUM2|K562	42
chr17	7577326	7578326	CCAT1|hela|ENSG00000161960|ES	chr17	7578087	7578092	UCHL5|K562	5
chr17	7577326	7578326	CCAT1|hela|ENSG00000161960|ES	chr17	7577479	7577487	YBX3|K562	8
chr17	7577326	7578326	CCAT1|hela|ENSG00000161960|ES	chr17	7578013	7578097	EFTUD2|K562	84
chr17	7577326	7578326	CCAT1|hela|ENSG00000161960|ES	chr17	7577953	7578015	QKI|K562	62
chr17	7577326	7578326	CCAT1|hela|ENSG00000161960|ES	chr17	7578230	7578240	SRSF1|K562	10
chr17	7577326	7578326	CCAT1|hela|ENSG00000161960|ES	chr17	7577822	7577879	BUD13|K562	57
chr17	7577326	7578326	CCAT1|hela|ENSG00000161960|ES	chr17	7577960	7578005	LARP7|HepG2	45
chr17	7577326	7578326	CCAT1|hela|ENSG00000161960|ES	chr17	7578289	7578365	EFTUD2|K562	37
chr17	7577326	7578326	CCAT1|hela|ENSG00000161960|ES	chr17	7578020	7578085	XRCC6|HepG2	65
chr17	7577326	7578326	CCAT1|hela|ENSG00000161960|ES	chr17	7578023	7578080	EIF3D|HepG2	57
chr17	7577326	7578326	CCAT1|hela|ENSG00000161960|ES	chr17	7577568	7577592	GRWD1|HepG2	24
chr17	7577326	7578326	CCAT1|hela|ENSG00000161960|ES	chr17	7578002	7578014	PTBP1|HepG2	12
chr17	7577326	7578326	CCAT1|hela|ENSG00000161960|ES	chr17	7577691	7577704	KHDRBS1|K562	13
chr17	7577326	7578326	CCAT1|hela|ENSG00000161960|ES	chr17	7578164	7578178	SUB1|HepG2	14
chr17	7577326	7578326	CCAT1|hela|ENSG00000161960|ES	chr17	7578013	7578057	HLTF|K562	44
chr17	7577326	7578326	CCAT1|hela|ENSG00000161960|ES	chr17	7578020	7578092	U2AF1|K562	72
chr17	7577326	7578326	CCAT1|hela|ENSG00000161960|ES	chr17	7578201	7578232	YBX3|K562	31
chr17	7577326	7578326	CCAT1|hela|ENSG00000161960|ES	chr17	7577825	7577892	TARDBP|K562	67
chr17	7577326	7578326	CCAT1|hela|ENSG00000161960|ES	chr17	7577446	7577478	IGF2BP2|K562	32
chr17	7577326	7578326	CCAT1|hela|ENSG00000161960|ES	chr17	7577963	7577992	TAF15|K562	29
chr17	7577326	7578326	CCAT1|hela|ENSG00000161960|ES	chr17	7577906	7577916	LIN28B|K562	10
chr17	7577326	7578326	CCAT1|hela|ENSG00000161960|ES	chr17	7577422	7577481	FASTKD2|HepG2	59
chr17	7577326	7578326	CCAT1|hela|ENSG00000161960|ES	chr17	7578036	7578061	DGCR8|HepG2	25
chr17	7577326	7578326	CCAT1|hela|ENSG00000161960|ES	chr17	7577378	7577396	SRSF1|K562	18
chr17	7577326	7578326	CCAT1|hela|ENSG00000161960|ES	chr17	7577903	7577911	LARP4|K562	8
chr17	7577326	7578326	CCAT1|hela|ENSG00000161960|ES	chr17	7577982	7578093	RBM22|K562	111
chr17	7577326	7578326	CCAT1|hela|ENSG00000161960|ES	chr17	7577558	7577587	BUD13|K562	29
chr17	7577326	7578326	CCAT1|hela|ENSG00000161960|ES	chr17	7577522	7577584	EFTUD2|K562	62
chr17	7577326	7578326	CCAT1|hela|ENSG00000161960|ES	chr17	7578013	7578081	NOLC1|K562	68
chr17	7577326	7578326	CCAT1|hela|ENSG00000161960|ES	chr17	7578010	7578085	RPS5|HepG2	75
chr17	7577326	7578326	CCAT1|hela|ENSG00000161960|ES	chr17	7578038	7578076	IGF2BP1|HepG2	38
chr17	7577326	7578326	CCAT1|hela|ENSG00000161960|ES	chr17	7577453	7577484	IGF2BP2|K562	31
chr17	7577326	7578326	CCAT1|hela|ENSG00000161960|ES	chr17	7578016	7578066	PUS1|K562	50
chr17	7577326	7578326	CCAT1|hela|ENSG00000161960|ES	chr17	7577343	7577344	AARS|K562	1
chr17	7577326	7578326	CCAT1|hela|ENSG00000161960|ES	chr17	7577966	7578014	IGF2BP1|HepG2	48
chr17	7577326	7578326	CCAT1|hela|ENSG00000161960|ES	chr17	7577430	7577482	FXR2|K562	52
chr17	7577326	7578326	CCAT1|hela|ENSG00000161960|ES	chr17	7578023	7578065	IGF2BP2|K562	42
chr17	7577326	7578326	CCAT1|hela|ENSG00000161960|ES	chr17	7577970	7577997	EIF3H|HepG2	27
chr17	7577326	7578326	CCAT1|hela|ENSG00000161960|ES	chr17	7577352	7577384	PRPF8|K562	32
chr17	7577326	7578326	CCAT1|hela|ENSG00000161960|ES	chr17	7577467	7577473	SFPQ|HepG2	6
chr17	7577326	7578326	CCAT1|hela|ENSG00000161960|ES	chr17	7577343	7577367	FXR2|K562	24
chr17	7577326	7578326	CCAT1|hela|ENSG00000161960|ES	chr17	7577980	7577998	SLTM|HepG2	18
chr17	7577326	7578326	CCAT1|hela|ENSG00000161960|ES	chr17	7577978	7577998	CSTF2T|HepG2	20
chr17	7577326	7578326	CCAT1|hela|ENSG00000161960|ES	chr17	7577619	7577639	LSM11|HepG2	20
chr17	7577326	7578326	CCAT1|hela|ENSG00000161960|ES	chr17	7577826	7577846	IGF2BP1|K562	20
chr17	7577326	7578326	CCAT1|hela|ENSG00000161960|ES	chr17	7578087	7578092	PTBP1|HepG2	5
chr17	7577326	7578326	CCAT1|hela|ENSG00000161960|ES	chr17	7577972	7578088	HNRNPL|K562	116
chr17	7577326	7578326	CCAT1|hela|ENSG00000161960|ES	chr17	7578008	7578087	LSM11|HepG2	79
chr17	7577326	7578326	CCAT1|hela|ENSG00000161960|ES	chr17	7577962	7577999	GEMIN5|K562	37
chr17	7577326	7578326	CCAT1|hela|ENSG00000161960|ES	chr17	7578020	7578031	U2AF2|HepG2	11
chr17	7577326	7578326	CCAT1|hela|ENSG00000161960|ES	chr17	7577999	7578012	SF3B4|K562	13
chr17	7577326	7578326	CCAT1|hela|ENSG00000161960|ES	chr17	7577959	7577998	HNRNPUL1|K562	39
chr17	7577326	7578326	CCAT1|hela|ENSG00000161960|ES	chr17	7578167	7578181	LSM11|HepG2	14
chr17	7577326	7578326	CCAT1|hela|ENSG00000161960|ES	chr17	7577826	7577838	SND1|HepG2	12
chr17	7577326	7578326	CCAT1|hela|ENSG00000161960|ES	chr17	7577954	7577997	HNRNPUL1|K562	43
chr17	7577326	7578326	CCAT1|hela|ENSG00000161960|ES	chr17	7578024	7578065	SF3B4|HepG2	41
chr17	7577326	7578326	CCAT1|hela|ENSG00000161960|ES	chr17	7578042	7578077	DDX42|K562	35
chr17	7577326	7578326	CCAT1|hela|ENSG00000161960|ES	chr17	7577966	7577996	SF3B1|K562	30
chr17	7577326	7578326	CCAT1|hela|ENSG00000161960|ES	chr17	7578014	7578027	PTBP1|HepG2	13
chr17	7577326	7578326	CCAT1|hela|ENSG00000161960|ES	chr17	7578028	7578061	EIF4G2|K562	33
chr17	7577326	7578326	CCAT1|hela|ENSG00000161960|ES	chr17	7577624	7577634	RPS3|HepG2	10
chr17	7577326	7578326	CCAT1|hela|ENSG00000161960|ES	chr17	7577908	7577910	TROVE2|K562	2
chr17	7577326	7578326	CCAT1|hela|ENSG00000161960|ES	chr17	7577432	7577484	FAM120A|K562	52
chr17	7577326	7578326	CCAT1|hela|ENSG00000161960|ES	chr17	7578037	7578055	EXOSC5|K562	18
chr17	7577326	7578326	CCAT1|hela|ENSG00000161960|ES	chr17	7577826	7577828	DHX30|K562	2
chr17	7577326	7578326	CCAT1|hela|ENSG00000161960|ES	chr17	7577567	7577592	UCHL5|K562	25
chr17	7577326	7578326	CCAT1|hela|ENSG00000161960|ES	chr17	7577936	7577962	CSTF2|HeLa	26
chr17	7577326	7578326	CCAT1|hela|ENSG00000161960|ES	chr17	7577828	7577851	MTPAP|K562	23
chr17	7577326	7578326	CCAT1|hela|ENSG00000161960|ES	chr17	7577439	7577473	CPSF6|K562	34
chr17	7577326	7578326	CCAT1|hela|ENSG00000161960|ES	chr17	7577970	7577998	DHX30|K562	28
chr17	7577326	7578326	CCAT1|hela|ENSG00000161960|ES	chr17	7577826	7577858	FUBP3|HepG2	32
chr17	7577326	7578326	CCAT1|hela|ENSG00000161960|ES	chr17	7577486	7577519	PRPF8|HepG2	33
chr17	7577326	7578326	CCAT1|hela|ENSG00000161960|ES	chr17	7577967	7578010	FTO|K562	43
chr17	7577326	7578326	CCAT1|hela|ENSG00000161960|ES	chr17	7578061	7578090	SF3A3|HepG2	29
chr17	7577326	7578326	CCAT1|hela|ENSG00000161960|ES	chr17	7578015	7578092	XPO5|HepG2	77
chr17	7577326	7578326	CCAT1|hela|ENSG00000161960|ES	chr17	7577360	7577366	GNL3|K562	6
chr17	7577326	7578326	CCAT1|hela|ENSG00000161960|ES	chr17	7578014	7578034	AUH|HepG2	20
chr17	7577326	7578326	CCAT1|hela|ENSG00000161960|ES	chr17	7577861	7577886	FMR1|K562	25
chr17	7577326	7578326	CCAT1|hela|ENSG00000161960|ES	chr17	7578167	7578179	IGF2BP2|K562	12
chr17	7577326	7578326	CCAT1|hela|ENSG00000161960|ES	chr17	7577670	7577706	IGF2BP3|HepG2	36
chr17	7577326	7578326	CCAT1|hela|ENSG00000161960|ES	chr17	7578005	7578039	HNRNPA1|K562	34
chr17	7577326	7578326	CCAT1|hela|ENSG00000161960|ES	chr17	7578050	7578092	UCHL5|K562	42
chr17	7577326	7578326	CCAT1|hela|ENSG00000161960|ES	chr17	7578072	7578088	SND1|K562	16
chr17	7577326	7578326	CCAT1|hela|ENSG00000161960|ES	chr17	7577691	7577704	METAP2|K562	13
chr17	7577326	7578326	CCAT1|hela|ENSG00000161960|ES	chr17	7578062	7578093	U2AF1|HepG2	31
chr17	7577326	7578326	CCAT1|hela|ENSG00000161960|ES	chr17	7577954	7578087	HNRNPL|HepG2	133
chr17	7577326	7578326	CCAT1|hela|ENSG00000161960|ES	chr17	7578246	7578289	EFTUD2|K562	43
chr17	7577326	7578326	CCAT1|hela|ENSG00000161960|ES	chr17	7577904	7577915	IGF2BP1|HepG2	11
chr17	7577326	7578326	CCAT1|hela|ENSG00000161960|ES	chr17	7578020	7578078	SRSF7|K562	58
chr17	7577326	7578326	CCAT1|hela|ENSG00000161960|ES	chr17	7578038	7578083	CSTF2T|HepG2	45
chr17	7577326	7578326	CCAT1|hela|ENSG00000161960|ES	chr17	7577573	7577583	FAM120A|HepG2	10
chr17	7577326	7578326	CCAT1|hela|ENSG00000161960|ES	chr17	7578164	7578173	LIN28B|K562	9
chr17	7577326	7578326	CCAT1|hela|ENSG00000161960|ES	chr17	7577887	7577901	HNRNPA1|HepG2	14
chr17	7577326	7578326	CCAT1|hela|ENSG00000161960|ES	chr17	7577968	7577990	TAF15|HepG2	22
chr17	7577326	7578326	CCAT1|hela|ENSG00000161960|ES	chr17	7578175	7578194	U2AF1|HepG2	19
chr17	7577326	7578326	CCAT1|hela|ENSG00000161960|ES	chr17	7578059	7578091	SRSF7|HepG2	32
chr17	7577326	7578326	CCAT1|hela|ENSG00000161960|ES	chr17	7577467	7577488	SRSF1|HepG2	21
chr17	7577326	7578326	CCAT1|hela|ENSG00000161960|ES	chr17	7577825	7577887	UCHL5|K562	62
chr17	7577326	7578326	CCAT1|hela|ENSG00000161960|ES	chr17	7578060	7578081	AGGF1|HepG2	21
chr17	7577326	7578326	CCAT1|hela|ENSG00000161960|ES	chr17	7577956	7578011	RBM27|K562	55
chr17	7577326	7578326	CCAT1|hela|ENSG00000161960|ES	chr17	7578027	7578081	DDX55|HepG2	54
chr17	7577326	7578326	CCAT1|hela|ENSG00000161960|ES	chr17	7577576	7577589	IGF2BP2|K562	13
chr17	7577326	7578326	CCAT1|hela|ENSG00000161960|ES	chr17	7577912	7577916	LIN28B|K562	4
chr17	7577326	7578326	CCAT1|hela|ENSG00000161960|ES	chr17	7578035	7578080	POLR2G|HepG2	45
chr17	7577326	7578326	CCAT1|hela|ENSG00000161960|ES	chr17	7577959	7578012	AKAP8L|K562	53
chr17	7577326	7578326	CCAT1|hela|ENSG00000161960|ES	chr17	7577827	7577856	HLTF|K562	29
chr17	7577326	7578326	CCAT1|hela|ENSG00000161960|ES	chr17	7577568	7577589	HLTF|K562	21
chr17	7577326	7578326	CCAT1|hela|ENSG00000161960|ES	chr17	7577955	7577993	DDX55|K562	38
chr17	7577326	7578326	CCAT1|hela|ENSG00000161960|ES	chr17	7578221	7578241	GTF2F1|K562	20
chr17	7577326	7578326	CCAT1|hela|ENSG00000161960|ES	chr17	7577627	7577644	YBX3|K562	17
chr17	7577326	7578326	CCAT1|hela|ENSG00000161960|ES	chr17	7577627	7577643	IGF2BP2|K562	16
chr17	7577326	7578326	CCAT1|hela|ENSG00000161960|ES	chr17	7577958	7578009	MTPAP|K562	51
chr17	7577326	7578326	CCAT1|hela|ENSG00000161960|ES	chr17	7578043	7578081	PRPF8|HepG2	38
chr17	7577326	7578326	CCAT1|hela|ENSG00000161960|ES	chr17	7577444	7577478	CSTF2|HepG2	34
chr17	7577326	7578326	CCAT1|hela|ENSG00000161960|ES	chr17	7577965	7578009	CSTF2|HepG2	44
chr17	7577326	7578326	CCAT1|hela|ENSG00000161960|ES	chr17	7578116	7578127	PRPF8|HepG2	11
chr17	7577326	7578326	CCAT1|hela|ENSG00000161960|ES	chr17	7578029	7578085	EIF4G2|K562	56
chr17	7577326	7578326	CCAT1|hela|ENSG00000161960|ES	chr17	7578007	7578092	AKAP8L|K562	85
chr17	7577326	7578326	CCAT1|hela|ENSG00000161960|ES	chr17	7578057	7578086	TRA2A|K562	29
chr17	7577326	7578326	CCAT1|hela|ENSG00000161960|ES	chr17	7578016	7578072	SND1|K562	56
chr17	7577326	7578326	CCAT1|hela|ENSG00000161960|ES	chr17	7578031	7578090	SUB1|HepG2	59
chr17	7577326	7578326	CCAT1|hela|ENSG00000161960|ES	chr17	7578010	7578088	DDX55|K562	78
chr17	7577326	7578326	CCAT1|hela|ENSG00000161960|ES	chr17	7578245	7578313	PCBP2|HepG2	68
chr17	7577326	7578326	CCAT1|hela|ENSG00000161960|ES	chr17	7577700	7577703	HNRNPU|K562	3
chr17	7577326	7578326	CCAT1|hela|ENSG00000161960|ES	chr17	7577974	7577996	FASTKD2|K562	22
chr17	7577326	7578326	CCAT1|hela|ENSG00000161960|ES	chr17	7577994	7578012	PTBP1|K562	18
chr17	7577326	7578326	CCAT1|hela|ENSG00000161960|ES	chr17	7577954	7577999	EIF3H|HepG2	45
chr17	7577326	7578326	CCAT1|hela|ENSG00000161960|ES	chr17	7577420	7577478	TARDBP|K562	58
chr17	7577326	7578326	CCAT1|hela|ENSG00000161960|ES	chr17	7578005	7578089	FASTKD2|HepG2	84
chr17	7577326	7578326	CCAT1|hela|ENSG00000161960|ES	chr17	7577849	7577863	TBRG4|HepG2	14
chr17	7577326	7578326	CCAT1|hela|ENSG00000161960|ES	chr17	7577393	7577432	YBX3|K562	39
chr17	7577326	7578326	CCAT1|hela|ENSG00000161960|ES	chr17	7577906	7577988	EFTUD2|K562	82
chr17	7577326	7578326	CCAT1|hela|ENSG00000161960|ES	chr17	7578036	7578075	FAM120A|HepG2	39
chr17	7577326	7578326	CCAT1|hela|ENSG00000161960|ES	chr17	7578040	7578082	SAFB2|K562	42
chr17	7577326	7578326	CCAT1|hela|ENSG00000161960|ES	chr17	7577449	7577467	YBX3|K562	18
chr17	7577326	7578326	CCAT1|hela|ENSG00000161960|ES	chr17	7577826	7577852	FMR1|K562	26
chr17	7577326	7578326	CCAT1|hela|ENSG00000161960|ES	chr17	7578238	7578244	YBX3|K562	6
chr17	7577326	7578326	CCAT1|hela|ENSG00000161960|ES	chr17	7578037	7578058	SMNDC1|K562	21
chr17	7577326	7578326	CCAT1|hela|ENSG00000161960|ES	chr17	7577978	7578002	DDX42|K562	24
chr17	7577326	7578326	CCAT1|hela|ENSG00000161960|ES	chr17	7577854	7577892	YBX3|K562	38
chr17	7577326	7578326	CCAT1|hela|ENSG00000161960|ES	chr17	7577906	7577931	CDC40|HepG2	25
chr17	7577326	7578326	CCAT1|hela|ENSG00000161960|ES	chr17	7577501	7577585	EFTUD2|HepG2	84
chr17	7577326	7578326	CCAT1|hela|ENSG00000161960|ES	chr17	7578028	7578078	ZNF622|K562	50
chr17	7577326	7578326	CCAT1|hela|ENSG00000161960|ES	chr17	7578277	7578318	XRN2|K562	41
chr17	7577326	7578326	CCAT1|hela|ENSG00000161960|ES	chr17	7577978	7577994	PPIG|HepG2	16
chr17	7577326	7578326	CCAT1|hela|ENSG00000161960|ES	chr17	7577696	7577698	SRSF1|HepG2	2
chr17	7577326	7578326	CCAT1|hela|ENSG00000161960|ES	chr17	7577833	7577846	PRPF8|K562	13
chr17	7577326	7578326	CCAT1|hela|ENSG00000161960|ES	chr17	7577826	7577841	GNL3|K562	15
chr17	7577326	7578326	CCAT1|hela|ENSG00000161960|ES	chr17	7577975	7578009	SMNDC1|K562	34
chr17	7577326	7578326	CCAT1|hela|ENSG00000161960|ES	chr17	7577830	7577871	EIF4G1|K562	41
chr17	7577326	7578326	CCAT1|hela|ENSG00000161960|ES	chr17	7578012	7578059	MTPAP|K562	47
chr17	7577326	7578326	CCAT1|hela|ENSG00000161960|ES	chr17	7577429	7577454	SUB1|HepG2	25
chr17	7577326	7578326	CCAT1|hela|ENSG00000161960|ES	chr17	7577602	7577627	YBX3|K562	25
chr17	7577326	7578326	CCAT1|hela|ENSG00000161960|ES	chr17	7577452	7577455	DDX6|HepG2	3
chr17	7577326	7578326	CCAT1|hela|ENSG00000161960|ES	chr17	7578040	7578079	FXR2|K562	39
chr17	7577326	7578326	CCAT1|hela|ENSG00000161960|ES	chr17	7577694	7577706	EXOSC5|K562	12
chr17	7577326	7578326	CCAT1|hela|ENSG00000161960|ES	chr17	7577428	7577473	METAP2|K562	45
chr17	7577326	7578326	CCAT1|hela|ENSG00000161960|ES	chr17	7578060	7578094	SRSF9|HepG2	34
chr17	7577326	7578326	CCAT1|hela|ENSG00000161960|ES	chr17	7577952	7578065	TRA2A|HepG2	113
chr17	7577326	7578326	CCAT1|hela|ENSG00000161960|ES	chr17	7577826	7577840	LIN28B|K562	14
chr17	7577326	7578326	CCAT1|hela|ENSG00000161960|ES	chr17	7578231	7578304	PRPF8|K562	73
chr17	7577326	7578326	CCAT1|hela|ENSG00000161960|ES	chr17	7577964	7578021	U2AF2|K562	57
chr17	7577326	7578326	CCAT1|hela|ENSG00000161960|ES	chr17	7577894	7577932	PPIG|HepG2	38
chr17	7577326	7578326	CCAT1|hela|ENSG00000161960|ES	chr17	7577962	7578096	QKI|HepG2	134
chr17	7577326	7578326	CCAT1|hela|ENSG00000161960|ES	chr17	7578059	7578091	BCCIP|HepG2	32
chr17	7577326	7578326	CCAT1|hela|ENSG00000161960|ES	chr17	7578009	7578056	XRCC6|K562	47
chr17	7577326	7578326	CCAT1|hela|ENSG00000161960|ES	chr17	7578055	7578088	SUB1|HepG2	33
chr17	7577326	7578326	CCAT1|hela|ENSG00000161960|ES	chr17	7577968	7577994	LARP4|HepG2	26
chr17	7577326	7578326	CCAT1|hela|ENSG00000161960|ES	chr17	7578041	7578077	HNRNPM|K562	36
chr17	7577326	7578326	CCAT1|hela|ENSG00000161960|ES	chr17	7578054	7578066	SF3B1|K562	12
chr17	7577326	7578326	CCAT1|hela|ENSG00000161960|ES	chr17	7577871	7577885	AGGF1|HepG2	14
chr17	7577326	7578326	CCAT1|hela|ENSG00000161960|ES	chr17	7577572	7577579	GPKOW|K562	7
chr17	7577326	7578326	CCAT1|hela|ENSG00000161960|ES	chr17	7577968	7577992	DDX59|HepG2	24
chr17	7577326	7578326	CCAT1|hela|ENSG00000161960|ES	chr17	7577470	7577520	PRPF8|HepG2	50
chr17	7577326	7578326	CCAT1|hela|ENSG00000161960|ES	chr17	7578036	7578077	RPS11|K562	41
chr17	7577326	7578326	CCAT1|hela|ENSG00000161960|ES	chr17	7577954	7577960	PTBP1|K562	6
chr17	7577326	7578326	CCAT1|hela|ENSG00000161960|ES	chr17	7577627	7577655	YBX3|K562	28
chr17	7577326	7578326	CCAT1|hela|ENSG00000161960|ES	chr17	7577953	7578009	RPS5|K562	56
chr17	7577326	7578326	CCAT1|hela|ENSG00000161960|ES	chr17	7577556	7577585	BUD13|HepG2	29
chr17	7577326	7578326	CCAT1|hela|ENSG00000161960|ES	chr17	7577563	7577585	PPIG|HepG2	22
chr17	7577326	7578326	CCAT1|hela|ENSG00000161960|ES	chr17	7577335	7577362	ATXN2|HEK293	27
chr17	7577326	7578326	CCAT1|hela|ENSG00000161960|ES	chr17	7578161	7578181	TROVE2|K562	20
chr17	7577326	7578326	CCAT1|hela|ENSG00000161960|ES	chr17	7578235	7578244	GRWD1|HepG2	9
chr17	7577326	7578326	CCAT1|hela|ENSG00000161960|ES	chr17	7578032	7578068	TBRG4|K562	36
chr17	7577326	7578326	CCAT1|hela|ENSG00000161960|ES	chr17	7577576	7577590	HLTF|K562	14
chr17	7577326	7578326	CCAT1|hela|ENSG00000161960|ES	chr17	7578009	7578092	XRCC6|K562	83
chr17	7577326	7578326	CCAT1|hela|ENSG00000161960|ES	chr17	7577970	7577991	HNRNPC|HepG2	21
chr17	7577326	7578326	CCAT1|hela|ENSG00000161960|ES	chr17	7578024	7578059	IGF2BP1|K562	35
chr17	7577326	7578326	CCAT1|hela|ENSG00000161960|ES	chr17	7577468	7577488	GRWD1|HepG2	20
chr17	7577326	7578326	CCAT1|hela|ENSG00000161960|ES	chr17	7577335	7577362	FMR1|HEK293	27
chr17	7577326	7578326	CCAT1|hela|ENSG00000161960|ES	chr17	7578055	7578091	EXOSC5|K562	36
chr17	7577326	7578326	CCAT1|hela|ENSG00000161960|ES	chr17	7577898	7577938	HNRNPA1|K562	40
chr17	7577326	7578326	CCAT1|hela|ENSG00000161960|ES	chr17	7578101	7578172	SF3B4|HepG2	71
chr17	7577326	7578326	CCAT1|hela|ENSG00000161960|ES	chr17	7578021	7578084	PRPF8|HepG2	63
chr17	7577326	7578326	CCAT1|hela|ENSG00000161960|ES	chr17	7578006	7578090	GRSF1|HepG2	84
chr17	7577326	7578326	CCAT1|hela|ENSG00000161960|ES	chr17	7578057	7578092	PTBP1|K562	35
chr17	7577326	7578326	CCAT1|hela|ENSG00000161960|ES	chr17	7577634	7577687	EIF4G2|K562	53
chr17	7577326	7578326	CCAT1|hela|ENSG00000161960|ES	chr17	7577887	7577902	GRSF1|HepG2	15
chr17	7577326	7578326	CCAT1|hela|ENSG00000161960|ES	chr17	7578155	7578182	U2AF1|K562	27
chr17	7577326	7578326	CCAT1|hela|ENSG00000161960|ES	chr17	7578050	7578082	PTBP1|HEK293T	32
chr17	7577326	7578326	CCAT1|hela|ENSG00000161960|ES	chr17	7578048	7578074	CSTF2T|K562	26
chr17	7577326	7578326	CCAT1|hela|ENSG00000161960|ES	chr17	7577968	7577990	DROSHA|K562	22
chr17	7577326	7578326	CCAT1|hela|ENSG00000161960|ES	chr17	7577343	7577363	IGF2BP1|K562	20
chr17	7577326	7578326	CCAT1|hela|ENSG00000161960|ES	chr17	7577963	7578006	XRN2|K562	43
chr17	7577326	7578326	CCAT1|hela|ENSG00000161960|ES	chr17	7577824	7577859	DGCR8|HepG2	35
chr17	7577326	7578326	CCAT1|hela|ENSG00000161960|ES	chr17	7578085	7578094	NKRF|HepG2	9
chr17	7577326	7578326	CCAT1|hela|ENSG00000161960|ES	chr17	7578037	7578075	TAF15|K562	38
chr17	7577326	7578326	CCAT1|hela|ENSG00000161960|ES	chr17	7577347	7577381	BUD13|K562	34
chr17	7577326	7578326	CCAT1|hela|ENSG00000161960|ES	chr17	7578110	7578141	RBM5|HepG2	31
chr17	7577326	7578326	CCAT1|hela|ENSG00000161960|ES	chr17	7577567	7577569	U2AF1|K562	2
chr17	7577326	7578326	CCAT1|hela|ENSG00000161960|ES	chr17	7578012	7578093	RBM22|HepG2	81
chr17	7577326	7578326	CCAT1|hela|ENSG00000161960|ES	chr17	7578107	7578141	U2AF2|HepG2	34
chr17	7577326	7578326	CCAT1|hela|ENSG00000161960|ES	chr17	7578022	7578031	SRSF1|K562	9
chr17	7577326	7578326	CCAT1|hela|ENSG00000161960|ES	chr17	7578028	7578037	SMNDC1|K562	9
chr17	7577326	7578326	CCAT1|hela|ENSG00000161960|ES	chr17	7578018	7578027	DKC1|HepG2	9
chr17	7577326	7578326	CCAT1|hela|ENSG00000161960|ES	chr17	7577986	7578012	TBRG4|K562	26
chr17	7577326	7578326	CCAT1|hela|ENSG00000161960|ES	chr17	7577960	7578004	SBDS|K562	44
chr17	7577326	7578326	CCAT1|hela|ENSG00000161960|ES	chr17	7577902	7577958	TIA1|K562	56
chr17	7577326	7578326	CCAT1|hela|ENSG00000161960|ES	chr17	7578012	7578020	PTBP1|K562	8
chr17	7577326	7578326	CCAT1|hela|ENSG00000161960|ES	chr17	7577894	7577954	TIA1|HepG2	60
chr17	7577326	7578326	CCAT1|hela|ENSG00000161960|ES	chr17	7578019	7578083	RBFOX2|HepG2	64
chr17	7577326	7578326	CCAT1|hela|ENSG00000161960|ES	chr17	7577613	7577659	BUD13|K562	46
chr17	7577326	7578326	CCAT1|hela|ENSG00000161960|ES	chr17	7577454	7577477	TRA2A|K562	23
chr17	7577326	7578326	CCAT1|hela|ENSG00000161960|ES	chr17	7577971	7578001	LARP4|K562	30
chr17	7577326	7578326	CCAT1|hela|ENSG00000161960|ES	chr17	7577967	7578006	FASTKD2|K562	39
chr17	7577326	7578326	CCAT1|hela|ENSG00000161960|ES	chr17	7578034	7578049	SMNDC1|HepG2	15
chr17	7577326	7578326	CCAT1|hela|ENSG00000161960|ES	chr17	7578023	7578056	RPS5|K562	33
chr17	7577326	7578326	CCAT1|hela|ENSG00000161960|ES	chr17	7578025	7578086	GRWD1|HepG2	61
chr17	7577326	7578326	CCAT1|hela|ENSG00000161960|ES	chr17	7577454	7577472	HNRNPA1|K562	18
chr17	7577326	7578326	CCAT1|hela|ENSG00000161960|ES	chr17	7578056	7578087	HNRNPA1|K562	31
chr17	7577326	7578326	CCAT1|hela|ENSG00000161960|ES	chr17	7578218	7578243	UCHL5|K562	25
chr17	7577326	7578326	CCAT1|hela|ENSG00000161960|ES	chr17	7577632	7577703	TARDBP|K562	71
chr17	7577326	7578326	CCAT1|hela|ENSG00000161960|ES	chr17	7577975	7577990	GRSF1|HepG2	15
chr17	7577326	7578326	CCAT1|hela|ENSG00000161960|ES	chr17	7578033	7578067	SF3B4|HepG2	34
chr17	7577326	7578326	CCAT1|hela|ENSG00000161960|ES	chr17	7578170	7578178	ZNF622|K562	8
chr17	7577326	7578326	CCAT1|hela|ENSG00000161960|ES	chr17	7577361	7577384	TAF15|K562	23
chr17	7577326	7578326	CCAT1|hela|ENSG00000161960|ES	chr17	7577697	7577702	PUM2|K562	5
chr17	7577326	7578326	CCAT1|hela|ENSG00000161960|ES	chr17	7577420	7577470	PPIG|HepG2	50
chr17	7577326	7578326	CCAT1|hela|ENSG00000161960|ES	chr17	7577421	7577486	SRSF7|K562	65
chr17	7577326	7578326	CCAT1|hela|ENSG00000161960|ES	chr17	7578022	7578086	DDX24|K562	64
chr17	7577326	7578326	CCAT1|hela|ENSG00000161960|ES	chr17	7578010	7578091	AGGF1|K562	81
chr17	7577326	7578326	CCAT1|hela|ENSG00000161960|ES	chr17	7577956	7577962	SND1|K562	6
chr17	7577326	7578326	CCAT1|hela|ENSG00000161960|ES	chr17	7577959	7578008	LSM11|HepG2	49
chr17	7577326	7578326	CCAT1|hela|ENSG00000161960|ES	chr17	7577972	7578007	DDX24|K562	35
chr17	7577326	7578326	CCAT1|hela|ENSG00000161960|ES	chr17	7577751	7577768	DDX42|K562	17
chr17	7577326	7578326	CCAT1|hela|ENSG00000161960|ES	chr17	7577826	7577872	ILF3|K562	46
chr17	7577326	7578326	CCAT1|hela|ENSG00000161960|ES	chr17	7577968	7578005	FASTKD2|HepG2	37
chr17	7577326	7578326	CCAT1|hela|ENSG00000161960|ES	chr17	7577686	7577701	LIN28B|K562	15
chr17	7577326	7578326	CCAT1|hela|ENSG00000161960|ES	chr17	7577335	7577362	FIP1L1|HEK293	27
chr17	7577326	7578326	CCAT1|hela|ENSG00000161960|ES	chr17	7577625	7577640	HLTF|K562	15
chr17	7577326	7578326	CCAT1|hela|ENSG00000161960|ES	chr17	7578008	7578058	RBM5|HepG2	50
chr17	7577326	7578326	CCAT1|hela|ENSG00000161960|ES	chr17	7577828	7577845	SND1|K562	17
chr17	7577326	7578326	CCAT1|hela|ENSG00000161960|ES	chr17	7577435	7577443	GTF2F1|K562	8
chr17	7577326	7578326	CCAT1|hela|ENSG00000161960|ES	chr17	7577959	7578002	BUD13|HepG2	43
chr17	7577326	7578326	CCAT1|hela|ENSG00000161960|ES	chr17	7578166	7578172	HNRNPA1|HepG2	6
chr17	7577326	7578326	CCAT1|hela|ENSG00000161960|ES	chr17	7577386	7577393	YBX3|K562	7
chr17	7577326	7578326	CCAT1|hela|ENSG00000161960|ES	chr17	7578277	7578308	SF3B4|HepG2	31
chr17	7577326	7578326	CCAT1|hela|ENSG00000161960|ES	chr17	7577394	7577416	CPSF6|K562	22
chr17	7577326	7578326	CCAT1|hela|ENSG00000161960|ES	chr17	7577716	7577783	EFTUD2|HepG2	67
chr17	7577326	7578326	CCAT1|hela|ENSG00000161960|ES	chr17	7577954	7577996	PTBP1|HepG2	42
chr17	7577326	7578326	CCAT1|hela|ENSG00000161960|ES	chr17	7577459	7577483	SRSF9|HepG2	24
chr17	7577326	7578326	CCAT1|hela|ENSG00000161960|ES	chr17	7577430	7577483	RBM27|K562	53
chr17	7577326	7578326	CCAT1|hela|ENSG00000161960|ES	chr17	7577656	7577707	UCHL5|HepG2	51
chr17	7577326	7578326	CCAT1|hela|ENSG00000161960|ES	chr17	7577960	7577998	CSTF2|HepG2	38
chr17	7577326	7578326	CCAT1|hela|ENSG00000161960|ES	chr17	7577350	7577362	IGF2BP3|HepG2	12
chr17	7577326	7578326	CCAT1|hela|ENSG00000161960|ES	chr17	7578036	7578095	ILF3|HepG2	59
chr17	7577326	7578326	CCAT1|hela|ENSG00000161960|ES	chr17	7578005	7578084	CSTF2T|HepG2	79
chr17	7577326	7578326	CCAT1|hela|ENSG00000161960|ES	chr17	7578000	7578037	RBM15|K562	37
chr17	7577326	7578326	CCAT1|hela|ENSG00000161960|ES	chr17	7577450	7577479	MTPAP|K562	29
chr17	7577326	7578326	CCAT1|hela|ENSG00000161960|ES	chr17	7578063	7578076	DGCR8|HepG2	13
chr17	7577326	7578326	CCAT1|hela|ENSG00000161960|ES	chr17	7578011	7578062	U2AF1|HepG2	51
chr17	7577326	7578326	CCAT1|hela|ENSG00000161960|ES	chr17	7578020	7578061	PTBP1|K562	41
chr17	7577326	7578326	CCAT1|hela|ENSG00000161960|ES	chr17	7577421	7577472	BUD13|K562	51
chr17	7577326	7578326	CCAT1|hela|ENSG00000161960|ES	chr17	7577347	7577348	AARS|K562	1
chr17	7577326	7578326	CCAT1|hela|ENSG00000161960|ES	chr17	7577549	7577590	U2AF2|K562	41
chr17	7577326	7578326	CCAT1|hela|ENSG00000161960|ES	chr17	7577831	7577889	SRSF1|K562	58
chr17	7577326	7578326	CCAT1|hela|ENSG00000161960|ES	chr17	7578010	7578014	NOLC1|HepG2	4
chr17	7577326	7578326	CCAT1|hela|ENSG00000161960|ES	chr17	7578027	7578055	SF3B1|K562	28
chr17	7577326	7578326	CCAT1|hela|ENSG00000161960|ES	chr17	7577855	7577907	LIN28B|HepG2	52
chr17	7577326	7578326	CCAT1|hela|ENSG00000161960|ES	chr17	7577444	7577480	SND1|K562	36
chr17	7577326	7578326	CCAT1|hela|ENSG00000161960|ES	chr17	7577347	7577361	YBX3|K562	14
chr17	7577326	7578326	CCAT1|hela|ENSG00000161960|ES	chr17	7578012	7578030	HNRNPUL1|K562	18
chr17	7577326	7578326	CCAT1|hela|ENSG00000161960|ES	chr17	7577923	7577928	GRWD1|HepG2	5
chr17	7577326	7578326	CCAT1|hela|ENSG00000161960|ES	chr17	7577900	7577920	UCHL5|HepG2	20
chr17	7577326	7578326	CCAT1|hela|ENSG00000161960|ES	chr17	7578027	7578053	PTBP1|HepG2	26
chr17	7577326	7578326	CCAT1|hela|ENSG00000161960|ES	chr17	7578028	7578094	DDX55|K562	66
chr17	7577326	7578326	CCAT1|hela|ENSG00000161960|ES	chr17	7577573	7577580	IGF2BP1|HepG2	7
chr17	7577326	7578326	CCAT1|hela|ENSG00000161960|ES	chr17	7577853	7577898	LIN28B|HepG2	45
chr17	7577326	7578326	CCAT1|hela|ENSG00000161960|ES	chr17	7577736	7577745	HNRNPM|K562	9
chr17	7577326	7578326	CCAT1|hela|ENSG00000161960|ES	chr17	7577825	7577882	ELAVL1|HEK293	57
chr17	7577326	7578326	CCAT1|hela|ENSG00000161960|ES	chr17	7578059	7578091	MTPAP|K562	32
chr17	7577326	7578326	CCAT1|hela|ENSG00000161960|ES	chr17	7578028	7578084	RPS3|K562	56
chr17	7577326	7578326	CCAT1|hela|ENSG00000161960|ES	chr17	7577415	7577468	ZNF622|K562	53
chr17	7577326	7578326	CCAT1|hela|ENSG00000161960|ES	chr17	7577958	7578004	FTO|K562	46
chr17	7577326	7578326	CCAT1|hela|ENSG00000161960|ES	chr17	7577979	7578006	AARS|K562	27
chr17	7577326	7578326	CCAT1|hela|ENSG00000161960|ES	chr17	7577893	7577911	HNRNPA1|HepG2	18
chr17	7577326	7578326	CCAT1|hela|ENSG00000161960|ES	chr17	7578032	7578081	RBFOX2|K562	49
chr17	7577326	7578326	CCAT1|hela|ENSG00000161960|ES	chr17	7577447	7577467	IGF2BP1|K562	20
chr17	7577326	7578326	CCAT1|hela|ENSG00000161960|ES	chr17	7577875	7577921	UCHL5|K562	46
chr17	7577326	7578326	CCAT1|hela|ENSG00000161960|ES	chr17	7578051	7578067	FMR1|K562	16
chr17	7577326	7578326	CCAT1|hela|ENSG00000161960|ES	chr17	7577826	7577856	UCHL5|HepG2	30
chr17	7577326	7578326	CCAT1|hela|ENSG00000161960|ES	chr17	7578234	7578242	TAF15|HepG2	8
chr17	7577326	7578326	CCAT1|hela|ENSG00000161960|ES	chr17	7577621	7577629	SND1|K562	8
chr17	7577326	7578326	CCAT1|hela|ENSG00000161960|ES	chr17	7577978	7578013	LARP4|K562	35
chr17	7577326	7578326	CCAT1|hela|ENSG00000161960|ES	chr17	7577963	7577978	KHDRBS1|K562	15
chr17	7577326	7578326	CCAT1|hela|ENSG00000161960|ES	chr17	7577335	7577376	U2AF2|K562	41
chr17	7577326	7578326	CCAT1|hela|ENSG00000161960|ES	chr17	7577962	7577996	SMNDC1|K562	34
chr17	7577326	7578326	CCAT1|hela|ENSG00000161960|ES	chr17	7577568	7577570	IGF2BP2|K562	2
chr17	7577326	7578326	CCAT1|hela|ENSG00000161960|ES	chr17	7577966	7578007	BUD13|K562	41
chr17	7577326	7578326	CCAT1|hela|ENSG00000161960|ES	chr17	7578044	7578091	ZRANB2|K562	47
chr17	7577326	7578326	CCAT1|hela|ENSG00000161960|ES	chr17	7578015	7578092	HNRNPC|HepG2	77
chr17	7577326	7578326	CCAT1|hela|ENSG00000161960|ES	chr17	7577683	7577688	CPSF6|K562	5
chr17	7577326	7578326	CCAT1|hela|ENSG00000161960|ES	chr17	7577622	7577680	SRSF7|K562	58
chr17	7577326	7578326	CCAT1|hela|ENSG00000161960|ES	chr17	7578043	7578074	CPSF6|K562	31
chr17	7577326	7578326	CCAT1|hela|ENSG00000161960|ES	chr17	7577434	7577470	UCHL5|HepG2	36
chr17	7577326	7578326	CCAT1|hela|ENSG00000161960|ES	chr17	7578050	7578082	NUDT21|HEK293	32
chr17	7577326	7578326	CCAT1|hela|ENSG00000161960|ES	chr17	7578163	7578182	FMR1|K562	19
chr17	7577326	7578326	CCAT1|hela|ENSG00000161960|ES	chr17	7578006	7578092	GEMIN5|K562	86
chr17	7577326	7578326	CCAT1|hela|ENSG00000161960|ES	chr17	7578014	7578090	UCHL5|HepG2	76
chr17	7577326	7578326	CCAT1|hela|ENSG00000161960|ES	chr17	7577865	7577880	RPS3|HepG2	15
chr17	7577326	7578326	CCAT1|hela|ENSG00000161960|ES	chr17	7577670	7577706	HLTF|K562	36
chr17	7577326	7578326	CCAT1|hela|ENSG00000161960|ES	chr17	7578067	7578087	UCHL5|HepG2	20
chr17	7577326	7578326	CCAT1|hela|ENSG00000161960|ES	chr17	7578021	7578064	RBM5|HepG2	43
chr17	7577326	7578326	CCAT1|hela|ENSG00000161960|ES	chr17	7578000	7578013	EIF3H|HepG2	13
chr17	7577326	7578326	CCAT1|hela|ENSG00000161960|ES	chr17	7578024	7578055	LIN28B|HepG2	31
chr17	7577326	7578326	CCAT1|hela|ENSG00000161960|ES	chr17	7577998	7578011	UCHL5|HepG2	13
chr17	7577326	7578326	CCAT1|hela|ENSG00000161960|ES	chr17	7577519	7577576	SF3B4|HepG2	57
chr17	7577326	7578326	CCAT1|hela|ENSG00000161960|ES	chr17	7578056	7578095	LARP7|HepG2	39
chr17	7577326	7578326	CCAT1|hela|ENSG00000161960|ES	chr17	7577439	7577480	LSM11|HepG2	41
chr17	7577326	7578326	CCAT1|hela|ENSG00000161960|ES	chr17	7578067	7578086	YWHAG|K562	19
chr17	7577326	7578326	CCAT1|hela|ENSG00000161960|ES	chr17	7577437	7577478	CSTF2|HepG2	41
chr17	7577326	7578326	CCAT1|hela|ENSG00000161960|ES	chr17	7578033	7578037	DKC1|HepG2	4
chr17	7577326	7578326	CCAT1|hela|ENSG00000161960|ES	chr17	7577886	7577979	PRPF8|K562	93
chr17	7577326	7578326	CCAT1|hela|ENSG00000161960|ES	chr17	7578014	7578091	EWSR1|K562	77
chr17	7577326	7578326	CCAT1|hela|ENSG00000161960|ES	chr17	7578164	7578175	FMR1|K562	11
chr17	7577326	7578326	CCAT1|hela|ENSG00000161960|ES	chr17	7577390	7577465	HLTF|K562	75
chr17	7577326	7578326	CCAT1|hela|ENSG00000161960|ES	chr17	7578023	7578081	GRSF1|HepG2	58
chr17	7577326	7578326	CCAT1|hela|ENSG00000161960|ES	chr17	7578163	7578184	UCHL5|HepG2	21
chr17	7577326	7578326	CCAT1|hela|ENSG00000161960|ES	chr17	7577962	7578018	SRSF1|HepG2	56
chr17	7577326	7578326	CCAT1|hela|ENSG00000161960|ES	chr17	7577959	7578007	SMNDC1|HepG2	48
chr17	7577326	7578326	CCAT1|hela|ENSG00000161960|ES	chr17	7578151	7578197	U2AF2|K562	46
chr17	7577326	7578326	CCAT1|hela|ENSG00000161960|ES	chr17	7577962	7578007	AKAP8L|K562	45
chr17	7577326	7578326	CCAT1|hela|ENSG00000161960|ES	chr17	7578084	7578094	SMNDC1|HepG2	10
chr17	7577326	7578326	CCAT1|hela|ENSG00000161960|ES	chr17	7577363	7577376	YBX3|K562	13
chr17	7577326	7578326	CCAT1|hela|ENSG00000161960|ES	chr17	7578225	7578242	HNRNPU|K562	17
chr17	7577326	7578326	CCAT1|hela|ENSG00000161960|ES	chr17	7577442	7577486	EIF4G2|K562	44
chr17	7577326	7578326	CCAT1|hela|ENSG00000161960|ES	chr17	7578010	7578090	DDX3X|HepG2	80
chr17	7577326	7578326	CCAT1|hela|ENSG00000161960|ES	chr17	7578222	7578237	CSTF2T|K562	15
chr17	7577326	7578326	CCAT1|hela|ENSG00000161960|ES	chr17	7577853	7577906	LIN28B|K562	53
chr17	7577326	7578326	CCAT1|hela|ENSG00000161960|ES	chr17	7577854	7577875	FXR1|K562	21
chr17	7577326	7578326	CCAT1|hela|ENSG00000161960|ES	chr17	7578164	7578172	QKI|HepG2	8
chr17	7577326	7578326	CCAT1|hela|ENSG00000161960|ES	chr17	7577896	7577916	ZNF622|K562	20
chr17	7577326	7578326	CCAT1|hela|ENSG00000161960|ES	chr17	7578289	7578321	DDX42|K562	32
chr17	7577326	7578326	CCAT1|hela|ENSG00000161960|ES	chr17	7577897	7577916	SUB1|HepG2	19
chr17	7577326	7578326	CCAT1|hela|ENSG00000161960|ES	chr17	7577962	7578005	SMNDC1|HepG2	43
chr17	7577326	7578326	CCAT1|hela|ENSG00000161960|ES	chr17	7577837	7577865	HLTF|K562	28
chr17	7577326	7578326	CCAT1|hela|ENSG00000161960|ES	chr17	7578023	7578082	EWSR1|K562	59
chr17	7577326	7578326	CCAT1|hela|ENSG00000161960|ES	chr17	7578210	7578244	GRWD1|HepG2	34
chr17	7577326	7578326	CCAT1|hela|ENSG00000161960|ES	chr17	7578038	7578076	DDX42|K562	38
chr17	7577326	7578326	CCAT1|hela|ENSG00000161960|ES	chr17	7578060	7578092	NSUN2|K562	32
chr17	7577326	7578326	CCAT1|hela|ENSG00000161960|ES	chr17	7578022	7578086	SND1|HepG2	64
chr17	7577326	7578326	CCAT1|hela|ENSG00000161960|ES	chr17	7578217	7578231	UCHL5|HepG2	14
chr17	7577326	7578326	CCAT1|hela|ENSG00000161960|ES	chr17	7577909	7577917	FXR2|K562	8
chr17	7577326	7578326	CCAT1|hela|ENSG00000161960|ES	chr17	7578019	7578080	NOL12|HepG2	61
chr17	7577326	7578326	CCAT1|hela|ENSG00000161960|ES	chr17	7578164	7578182	HNRNPA1|K562	18
chr17	7577326	7578326	CCAT1|hela|ENSG00000161960|ES	chr17	7578034	7578092	GNL3|K562	58
chr17	7577326	7578326	CCAT1|hela|ENSG00000161960|ES	chr17	7577961	7578005	CSTF2T|HepG2	44
chr17	7577326	7578326	CCAT1|hela|ENSG00000161960|ES	chr17	7577832	7577845	CSTF2T|K562	13
chr17	7577326	7578326	CCAT1|hela|ENSG00000161960|ES	chr17	7577568	7577576	U2AF2|HepG2	8
chr17	7577326	7578326	CCAT1|hela|ENSG00000161960|ES	chr17	7577605	7577659	UCHL5|K562	54
chr17	7577326	7578326	CCAT1|hela|ENSG00000161960|ES	chr17	7578039	7578068	IGF2BP1|HepG2	29
chr17	7577326	7578326	CCAT1|hela|ENSG00000161960|ES	chr17	7578029	7578081	NCBP2|K562	52
chr17	7577326	7578326	CCAT1|hela|ENSG00000161960|ES	chr17	7578108	7578149	SF3A3|HepG2	41
chr17	7577326	7578326	CCAT1|hela|ENSG00000161960|ES	chr17	7577820	7577858	PRPF8|K562	38
chr17	7577326	7578326	CCAT1|hela|ENSG00000161960|ES	chr17	7578168	7578182	LARP4|HepG2	14
chr17	7577326	7578326	CCAT1|hela|ENSG00000161960|ES	chr17	7577997	7578016	NOLC1|K562	19
chr17	7577326	7578326	CCAT1|hela|ENSG00000161960|ES	chr17	7577953	7578006	GPKOW|K562	53
chr17	7577326	7578326	CCAT1|hela|ENSG00000161960|ES	chr17	7578028	7578076	DHX30|K562	48
chr17	7577326	7578326	CCAT1|hela|ENSG00000161960|ES	chr17	7577611	7577640	UCHL5|HepG2	29
chr17	7577326	7578326	CCAT1|hela|ENSG00000161960|ES	chr17	7578160	7578183	U2AF1|HepG2	23
chr17	7577326	7578326	CCAT1|hela|ENSG00000161960|ES	chr17	7578068	7578070	DKC1|HepG2	2
chr17	7577326	7578326	CCAT1|hela|ENSG00000161960|ES	chr17	7578024	7578068	DDX6|K562	44
chr17	7577326	7578326	CCAT1|hela|ENSG00000161960|ES	chr17	7577619	7577645	SND1|HepG2	26
chr17	7577326	7578326	CCAT1|hela|ENSG00000161960|ES	chr17	7577825	7577838	LIN28B|HepG2	13
chr17	7577326	7578326	CCAT1|hela|ENSG00000161960|ES	chr17	7577831	7577856	HNRNPA1|K562	25
chr17	7577326	7578326	CCAT1|hela|ENSG00000161960|ES	chr17	7577961	7577995	AGGF1|K562	34
chr17	7577326	7578326	CCAT1|hela|ENSG00000161960|ES	chr17	7577827	7577875	UCHL5|K562	48
chr17	7577326	7578326	CCAT1|hela|ENSG00000161960|ES	chr17	7578017	7578030	AGGF1|HepG2	13
chr17	7577326	7578326	CCAT1|hela|ENSG00000161960|ES	chr17	7578029	7578092	DDX3X|K562	63
chr17	7577326	7578326	CCAT1|hela|ENSG00000161960|ES	chr17	7577966	7577994	RBM27|K562	28
chr17	7577326	7578326	CCAT1|hela|ENSG00000161960|ES	chr17	7577830	7577879	ZNF622|K562	49
chr17	7577326	7578326	CCAT1|hela|ENSG00000161960|ES	chr17	7577420	7577486	SRSF1|K562	66
chr17	7577326	7578326	CCAT1|hela|ENSG00000161960|ES	chr17	7578200	7578238	YBX3|K562	38
chr17	7577326	7578326	CCAT1|hela|ENSG00000161960|ES	chr17	7577952	7578001	CDC40|HepG2	49
chr17	7577326	7578326	CCAT1|hela|ENSG00000161960|ES	chr17	7578020	7578079	NKRF|HepG2	59
chr17	7577326	7578326	CCAT1|hela|ENSG00000161960|ES	chr17	7577564	7577577	XRN2|K562	13
chr17	7577326	7578326	CCAT1|hela|ENSG00000161960|ES	chr17	7578169	7578181	IGF2BP3|HepG2	12
chr17	7577326	7578326	CCAT1|hela|ENSG00000161960|ES	chr17	7577423	7577434	YBX3|K562	11
chr17	7577326	7578326	CCAT1|hela|ENSG00000161960|ES	chr17	7578164	7578187	YBX3|K562	23
chr17	7577326	7578326	CCAT1|hela|ENSG00000161960|ES	chr17	7577692	7577705	PPIL4|K562	13
chr17	7577326	7578326	CCAT1|hela|ENSG00000161960|ES	chr17	7578027	7578067	UCHL5|HepG2	40
chr17	7577326	7578326	CCAT1|hela|ENSG00000161960|ES	chr17	7578019	7578136	PRPF8|K562	117
chr17	7577326	7578326	CCAT1|hela|ENSG00000161960|ES	chr17	7578039	7578085	SRSF1|K562	46
chr17	7577326	7578326	CCAT1|hela|ENSG00000161960|ES	chr17	7577936	7577962	AGO2|HeLa	26
chr17	7577326	7578326	CCAT1|hela|ENSG00000161960|ES	chr17	7578164	7578167	DDX55|K562	3
chr17	7577326	7578326	CCAT1|hela|ENSG00000161960|ES	chr17	7577964	7578012	U2AF1|K562	48
chr17	7577326	7578326	CCAT1|hela|ENSG00000161960|ES	chr17	7577451	7577471	SRSF9|HepG2	20
chr17	7577326	7578326	CCAT1|hela|ENSG00000161960|ES	chr17	7578020	7578027	DKC1|HepG2	7
chr17	7577326	7578326	CCAT1|hela|ENSG00000161960|ES	chr17	7578168	7578178	DGCR8|HepG2	10
chr17	7577326	7578326	CCAT1|hela|ENSG00000161960|ES	chr17	7577721	7577735	SLBP|K562	14
chr17	7577326	7578326	CCAT1|hela|ENSG00000161960|ES	chr17	7577974	7578012	XRN2|HepG2	38
chr17	7577326	7578326	CCAT1|hela|ENSG00000161960|ES	chr17	7577456	7577472	LARP4|K562	16
chr17	7577326	7578326	CCAT1|hela|ENSG00000161960|ES	chr17	7577826	7577828	RPS5|HepG2	2
chr17	7577326	7578326	CCAT1|hela|ENSG00000161960|ES	chr17	7577957	7578008	RBFOX2|K562	51
chr17	7577326	7578326	CCAT1|hela|ENSG00000161960|ES	chr17	7578069	7578092	RBM5|HepG2	23
chr17	7577326	7578326	CCAT1|hela|ENSG00000161960|ES	chr17	7577997	7578011	PTBP1|K562	14
chr17	7577326	7578326	CCAT1|hela|ENSG00000161960|ES	chr17	7578088	7578092	HNRNPUL1|K562	4
chr17	7577326	7578326	CCAT1|hela|ENSG00000161960|ES	chr17	7577829	7577843	PPIG|HepG2	14
chr17	7577326	7578326	CCAT1|hela|ENSG00000161960|ES	chr17	7578017	7578088	FASTKD2|HepG2	71
chr17	7577326	7578326	CCAT1|hela|ENSG00000161960|ES	chr17	7577826	7577853	LIN28B|K562	27
chr17	7577326	7578326	CCAT1|hela|ENSG00000161960|ES	chr17	7577862	7577928	PPIG|HepG2	66
chr17	7577326	7578326	CCAT1|hela|ENSG00000161960|ES	chr17	7578030	7578057	HNRNPUL1|K562	27
chr17	7577326	7578326	CCAT1|hela|ENSG00000161960|ES	chr17	7577954	7577959	HNRNPUL1|K562	5
chr17	7577326	7578326	CCAT1|hela|ENSG00000161960|ES	chr17	7577901	7577916	FMR1|K562	15
chr17	7577326	7578326	CCAT1|hela|ENSG00000161960|ES	chr17	7577831	7577848	RBM15|K562	17
chr17	7577326	7578326	CCAT1|hela|ENSG00000161960|ES	chr17	7578021	7578088	BUD13|HepG2	67
chr17	7577326	7578326	CCAT1|hela|ENSG00000161960|ES	chr17	7577979	7577993	SUPV3L1|HepG2	14
chr17	7577326	7578326	CCAT1|hela|ENSG00000161960|ES	chr17	7578276	7578325	XRN2|K562	49
chr17	7577326	7578326	CCAT1|hela|ENSG00000161960|ES	chr17	7578025	7578077	AGGF1|HepG2	52
chr17	7577326	7578326	CCAT1|hela|ENSG00000161960|ES	chr17	7578037	7578087	XRN2|HepG2	50
chr17	7577326	7578326	CCAT1|hela|ENSG00000161960|ES	chr17	7577982	7577987	SAFB2|K562	5
chr17	7577326	7578326	CCAT1|hela|ENSG00000161960|ES	chr17	7577836	7577850	IGF2BP2|K562	14
chr17	7577326	7578326	CCAT1|hela|ENSG00000161960|ES	chr17	7577829	7577836	GTF2F1|HepG2	7
chr17	7577326	7578326	CCAT1|hela|ENSG00000161960|ES	chr17	7578011	7578024	PTBP1|K562	13
chr17	7577326	7578326	CCAT1|hela|ENSG00000161960|ES	chr17	7577439	7577481	RBFOX2|K562	42
chr17	7577326	7578326	CCAT1|hela|ENSG00000161960|ES	chr17	7577596	7577645	ZNF622|K562	49
chr17	7577326	7578326	CCAT1|hela|ENSG00000161960|ES	chr17	7577456	7577477	GNL3|K562	21
chr17	7577326	7578326	CCAT1|hela|ENSG00000161960|ES	chr17	7578069	7578085	HNRNPUL1|K562	16
chr17	7577326	7578326	CCAT1|hela|ENSG00000161960|ES	chr17	7578015	7578094	LSM11|K562	79
chr17	7577326	7578326	CCAT1|hela|ENSG00000161960|ES	chr17	7577956	7578005	RPS3|K562	49
chr17	7577326	7578326	CCAT1|hela|ENSG00000161960|ES	chr17	7577433	7577479	RBM15|K562	46
chr17	7577326	7578326	CCAT1|hela|ENSG00000161960|ES	chr17	7578066	7578087	TROVE2|HepG2	21
chr17	7577326	7578326	CCAT1|hela|ENSG00000161960|ES	chr17	7578013	7578035	BCCIP|HepG2	22
chr17	7577326	7578326	CCAT1|hela|ENSG00000161960|ES	chr17	7577691	7577706	DDX3X|K562	15
chr17	7577326	7578326	CCAT1|hela|ENSG00000161960|ES	chr17	7578113	7578135	U2AF2|HepG2	22
chr17	7577326	7578326	CCAT1|hela|ENSG00000161960|ES	chr17	7578058	7578069	RBM5|HepG2	11
chr17	7577326	7578326	CCAT1|hela|ENSG00000161960|ES	chr17	7578063	7578092	EXOSC5|K562	29
chr17	7577326	7578326	CCAT1|hela|ENSG00000161960|ES	chr17	7578014	7578055	NOLC1|HepG2	41
chr17	7577326	7578326	CCAT1|hela|ENSG00000161960|ES	chr17	7577350	7577373	HNRNPA1|K562	23
chr17	7577326	7578326	CCAT1|hela|ENSG00000161960|ES	chr17	7577898	7577917	IGF2BP1|K562	19
chr17	7577326	7578326	CCAT1|hela|ENSG00000161960|ES	chr17	7577568	7577578	ZNF622|K562	10
chr17	7577326	7578326	CCAT1|hela|ENSG00000161960|ES	chr17	7578057	7578069	HNRNPUL1|K562	12
chr17	7577326	7578326	CCAT1|hela|ENSG00000161960|ES	chr17	7577562	7577585	SRSF1|K562	23
chr17	7577326	7578326	CCAT1|hela|ENSG00000161960|ES	chr17	7577899	7577933	EFTUD2|HepG2	34
chr17	7577326	7578326	CCAT1|hela|ENSG00000161960|ES	chr17	7578034	7578076	FKBP4|HepG2	42
chr17	7577326	7578326	CCAT1|hela|ENSG00000161960|ES	chr17	7577434	7577467	SRSF1|HepG2	33
chr17	7577326	7578326	CCAT1|hela|ENSG00000161960|ES	chr17	7577605	7577656	UCHL5|HepG2	51
chr17	7577326	7578326	CCAT1|hela|ENSG00000161960|ES	chr17	7577690	7577703	FAM120A|K562	13
chr17	7577326	7578326	CCAT1|hela|ENSG00000161960|ES	chr17	7578020	7578083	HNRNPUL1|K562	63
chr17	7577326	7578326	CCAT1|hela|ENSG00000161960|ES	chr17	7577946	7577985	HNRNPA1|HepG2	39
chr17	7577326	7578326	CCAT1|hela|ENSG00000161960|ES	chr17	7577954	7578015	LARP7|K562	61
chr17	7577326	7578326	CCAT1|hela|ENSG00000161960|ES	chr17	7578104	7578141	RBM5|HepG2	37
chr17	7577326	7578326	CCAT1|hela|ENSG00000161960|ES	chr17	7577638	7577677	SRSF1|HepG2	39
chr17	7577326	7578326	CCAT1|hela|ENSG00000161960|ES	chr17	7577344	7577362	SND1|K562	18
chr17	7577326	7578326	CCAT1|hela|ENSG00000161960|ES	chr17	7577950	7578011	SF3B4|K562	61
chr17	7577326	7578326	CCAT1|hela|ENSG00000161960|ES	chr17	7577613	7577632	SLBP|K562	19
chr17	7577326	7578326	CCAT1|hela|ENSG00000161960|ES	chr17	7577454	7577478	NCBP2|K562	24
chr17	7577326	7578326	CCAT1|hela|ENSG00000161960|ES	chr17	7578021	7578061	METAP2|K562	40
chr17	7577326	7578326	CCAT1|hela|ENSG00000161960|ES	chr17	7578087	7578091	TRA2A|K562	4
chr17	7577326	7578326	CCAT1|hela|ENSG00000161960|ES	chr17	7578017	7578079	SFPQ|HepG2	62
chr17	7577326	7578326	CCAT1|hela|ENSG00000161960|ES	chr17	7578043	7578047	HNRNPU|K562	4
chr17	7577326	7578326	CCAT1|hela|ENSG00000161960|ES	chr17	7577574	7577682	NUDT21|HEK293	108
chr17	7577326	7578326	CCAT1|hela|ENSG00000161960|ES	chr17	7578041	7578084	U2AF1|K562	43
chr17	7577326	7578326	CCAT1|hela|ENSG00000161960|ES	chr17	7577956	7578012	MTPAP|K562	56
chr17	7577326	7578326	CCAT1|hela|ENSG00000161960|ES	chr17	7578050	7578057	NKRF|HepG2	7
chr17	7577326	7578326	CCAT1|hela|ENSG00000161960|ES	chr17	7578031	7578080	NONO|K562	49
chr17	7577326	7578326	CCAT1|hela|ENSG00000161960|ES	chr17	7577607	7577656	GRWD1|HepG2	49
chr17	7577326	7578326	CCAT1|hela|ENSG00000161960|ES	chr17	7577954	7577997	NOLC1|K562	43
chr17	7577326	7578326	CCAT1|hela|ENSG00000161960|ES	chr17	7578034	7578114	PRPF8|K562	80
chr17	7577326	7578326	CCAT1|hela|ENSG00000161960|ES	chr17	7578055	7578084	SMNDC1|HepG2	29
chr17	7577326	7578326	CCAT1|hela|ENSG00000161960|ES	chr17	7577417	7577451	GRWD1|HepG2	34
chr17	7577326	7578326	CCAT1|hela|ENSG00000161960|ES	chr17	7578028	7578057	HNRNPUL1|HepG2	29
chr17	7577326	7578326	CCAT1|hela|ENSG00000161960|ES	chr17	7578030	7578081	TROVE2|K562	51
chr17	7577326	7578326	CCAT1|hela|ENSG00000161960|ES	chr17	7578030	7578081	HNRNPK|HepG2	51
chr17	7577326	7578326	CCAT1|hela|ENSG00000161960|ES	chr17	7577826	7577851	U2AF2|K562	25
chr17	7577326	7578326	CCAT1|hela|ENSG00000161960|ES	chr17	7578286	7578288	HNRNPK|HepG2	2
chr17	7577326	7578326	CCAT1|hela|ENSG00000161960|ES	chr17	7577438	7577479	FXR2|K562	41
chr17	7577326	7578326	CCAT1|hela|ENSG00000161960|ES	chr17	7577832	7577842	DHX30|HepG2	10
chr17	7577326	7578326	CCAT1|hela|ENSG00000161960|ES	chr17	7578005	7578057	SMNDC1|HepG2	52
chr17	7577326	7578326	CCAT1|hela|ENSG00000161960|ES	chr17	7577345	7577356	TNRC6A|K562	11
chr17	7577326	7578326	CCAT1|hela|ENSG00000161960|ES	chr17	7577447	7577485	HNRNPA1|K562	38
chr17	7577326	7578326	CCAT1|hela|ENSG00000161960|ES	chr17	7577993	7578002	NOLC1|HepG2	9
chr17	7577326	7578326	CCAT1|hela|ENSG00000161960|ES	chr17	7577695	7577707	SAFB2|K562	12
chr17	7577326	7578326	CCAT1|hela|ENSG00000161960|ES	chr17	7578044	7578107	EFTUD2|HepG2	63
chr17	7577326	7578326	CCAT1|hela|ENSG00000161960|ES	chr17	7578277	7578352	RBM22|K562	49
chr17	7577326	7578326	CCAT1|hela|ENSG00000161960|ES	chr17	7577555	7577597	U2AF2|HepG2	42
chr17	7577326	7578326	CCAT1|hela|ENSG00000161960|ES	chr17	7578013	7578032	EIF3H|HepG2	19
chr17	7577326	7578326	CCAT1|hela|ENSG00000161960|ES	chr17	7577825	7577837	HLTF|K562	12
chr17	7577326	7578326	CCAT1|hela|ENSG00000161960|ES	chr17	7578165	7578173	SND1|HepG2	8
chr17	7577326	7578326	CCAT1|hela|ENSG00000161960|ES	chr17	7577963	7578009	ZRANB2|K562	46
chr17	7577326	7578326	CCAT1|hela|ENSG00000161960|ES	chr17	7577888	7577919	GRWD1|HepG2	31
chr17	7577326	7578326	CCAT1|hela|ENSG00000161960|ES	chr17	7577635	7577682	DDX42|K562	47
chr17	7577326	7578326	CCAT1|hela|ENSG00000161960|ES	chr17	7578001	7578091	LARP4|K562	90
chr17	7577326	7578326	CCAT1|hela|ENSG00000161960|ES	chr17	7577542	7577583	PRPF8|K562	41
chr17	7577326	7578326	CCAT1|hela|ENSG00000161960|ES	chr17	7577897	7577915	HNRNPU|K562	18
chr17	7577326	7578326	CCAT1|hela|ENSG00000161960|ES	chr17	7578072	7578075	DKC1|HepG2	3
chr17	7577326	7578326	CCAT1|hela|ENSG00000161960|ES	chr17	7578061	7578086	LIN28B|K562	25
chr17	7577326	7578326	CCAT1|hela|ENSG00000161960|ES	chr17	7577699	7577704	DDX3X|K562	5
chr17	7577326	7578326	CCAT1|hela|ENSG00000161960|ES	chr17	7578037	7578058	DKC1|HepG2	21
chr17	7577326	7578326	CCAT1|hela|ENSG00000161960|ES	chr17	7577851	7577888	UCHL5|HepG2	37
chr17	7577326	7578326	CCAT1|hela|ENSG00000161960|ES	chr17	7577694	7577755	PRPF8|HepG2	61
chr17	7577326	7578326	CCAT1|hela|ENSG00000161960|ES	chr17	7578037	7578081	FAM120A|HepG2	44
chr17	7577326	7578326	CCAT1|hela|ENSG00000161960|ES	chr17	7577836	7577849	BUD13|K562	13
chr17	7577326	7578326	CCAT1|hela|ENSG00000161960|ES	chr17	7578219	7578240	TAF15|K562	21
chr17	7577326	7578326	CCAT1|hela|ENSG00000161960|ES	chr17	7577427	7577473	EIF3D|HepG2	46
chr17	7577326	7578326	CCAT1|hela|ENSG00000161960|ES	chr17	7577568	7577584	SRSF1|K562	16
chr17	7577326	7578326	CCAT1|hela|ENSG00000161960|ES	chr17	7578062	7578067	DKC1|HepG2	5
chr17	7577326	7578326	CCAT1|hela|ENSG00000161960|ES	chr17	7577960	7578013	AUH|K562	53
chr17	7577326	7578326	CCAT1|hela|ENSG00000161960|ES	chr17	7577883	7577959	EFTUD2|K562	76
chr17	7577326	7578326	CCAT1|hela|ENSG00000161960|ES	chr17	7578042	7578090	NPM1|K562	48
chr17	7577326	7578326	CCAT1|hela|ENSG00000161960|ES	chr17	7577960	7577989	EWSR1|K562	29
chr17	7577326	7578326	CCAT1|hela|ENSG00000161960|ES	chr17	7578083	7578094	DKC1|HepG2	11
chr17	7577326	7578326	CCAT1|hela|ENSG00000161960|ES	chr17	7578038	7578071	YBX3|K562	33
chr17	7577326	7578326	CCAT1|hela|ENSG00000161960|ES	chr17	7577970	7578094	EFTUD2|K562	124
chr17	7577326	7578326	CCAT1|hela|ENSG00000161960|ES	chr17	7577982	7578007	PPIG|HepG2	25
chr17	7577326	7578326	CCAT1|hela|ENSG00000161960|ES	chr17	7578002	7578007	DKC1|HepG2	5
chr17	7577326	7578326	CCAT1|hela|ENSG00000161960|ES	chr17	7577909	7577918	GRWD1|HepG2	9
chr17	7577326	7578326	CCAT1|hela|ENSG00000161960|ES	chr17	7578059	7578089	NOLC1|K562	30
chr17	7577326	7578326	CCAT1|hela|ENSG00000161960|ES	chr17	7578035	7578059	BCCIP|HepG2	24
chr17	7577326	7578326	CCAT1|hela|ENSG00000161960|ES	chr17	7577830	7577847	FAM120A|K562	17
chr17	7577326	7578326	CCAT1|hela|ENSG00000161960|ES	chr17	7577960	7577976	AGGF1|HepG2	16
chr17	7577326	7578326	CCAT1|hela|ENSG00000161960|ES	chr17	7578027	7578093	SF3B4|K562	66
chr17	7577326	7578326	CCAT1|hela|ENSG00000161960|ES	chr17	7577562	7577588	PPIG|HepG2	26
chr17	7577326	7578326	CCAT1|hela|ENSG00000161960|ES	chr17	7578038	7578086	TIA1|HepG2	48
chr17	7577326	7578326	CCAT1|hela|ENSG00000161960|ES	chr17	7577954	7577979	PTBP1|HepG2	25
chr17	7577326	7578326	CCAT1|hela|ENSG00000161960|ES	chr17	7577373	7577394	MTPAP|K562	21
chr17	7577326	7578326	CCAT1|hela|ENSG00000161960|ES	chr17	7577893	7577904	LSM11|HepG2	11
chr17	7577326	7578326	CCAT1|hela|ENSG00000161960|ES	chr17	7578012	7578092	EIF3H|HepG2	80
chr17	7577326	7578326	CCAT1|hela|ENSG00000161960|ES	chr17	7577969	7578009	DDX42|K562	40
chr17	7577326	7578326	CCAT1|hela|ENSG00000161960|ES	chr17	7578023	7578066	HNRNPK|K562	43
chr17	7577326	7578326	CCAT1|hela|ENSG00000161960|ES	chr17	7577679	7577705	UCHL5|K562	26
chr17	7577326	7578326	CCAT1|hela|ENSG00000161960|ES	chr17	7578014	7578046	UCHL5|K562	32
chr17	7577326	7578326	CCAT1|hela|ENSG00000161960|ES	chr17	7578024	7578076	LARP7|K562	52
chr17	7577326	7578326	CCAT1|hela|ENSG00000161960|ES	chr17	7577335	7577362	IGF2BP1|HEK293	27
chr17	7577326	7578326	CCAT1|hela|ENSG00000161960|ES	chr17	7578021	7578085	XRN2|HepG2	64
chr17	7577326	7578326	CCAT1|hela|ENSG00000161960|ES	chr17	7578036	7578060	TNRC6A|K562	24
chr17	7577326	7578326	CCAT1|hela|ENSG00000161960|ES	chr17	7578019	7578081	DDX3X|HepG2	62
chr17	7577326	7578326	CCAT1|hela|ENSG00000161960|ES	chr17	7577455	7577475	KHDRBS1|K562	20
chr17	7577326	7578326	CCAT1|hela|ENSG00000161960|ES	chr17	7578011	7578032	PPIG|HepG2	21
chr17	7577326	7578326	CCAT1|hela|ENSG00000161960|ES	chr17	7577452	7577467	HNRNPU|K562	15
chr17	7577326	7578326	CCAT1|hela|ENSG00000161960|ES	chr17	7578032	7578076	BUD13|K562	44
chr17	7577326	7578326	CCAT1|hela|ENSG00000161960|ES	chr17	7578024	7578066	RBFOX2|HepG2	42
chr17	7577326	7578326	CCAT1|hela|ENSG00000161960|ES	chr17	7577659	7577707	UCHL5|K562	48
chr17	7577326	7578326	CCAT1|hela|ENSG00000161960|ES	chr17	7577343	7577379	IGF2BP2|K562	36
chr17	7577326	7578326	CCAT1|hela|ENSG00000161960|ES	chr17	7577569	7577585	SRSF9|HepG2	16
chr17	7577326	7578326	CCAT1|hela|ENSG00000161960|ES	chr17	7577832	7577850	ILF3|K562	18
chr17	7577326	7578326	CCAT1|hela|ENSG00000161960|ES	chr17	7577977	7578001	SLTM|K562	24
chr17	7577326	7578326	CCAT1|hela|ENSG00000161960|ES	chr17	7577435	7577479	BUD13|HepG2	44
chr17	7577326	7578326	CCAT1|hela|ENSG00000161960|ES	chr17	7577955	7578000	EIF4G2|K562	45
chr17	7577326	7578326	CCAT1|hela|ENSG00000161960|ES	chr17	7577868	7577873	UCHL5|HepG2	5
chr17	7577326	7578326	CCAT1|hela|ENSG00000161960|ES	chr17	7577966	7578019	RBFOX2|HepG2	53
chr17	7577326	7578326	CCAT1|hela|ENSG00000161960|ES	chr17	7578099	7578132	U2AF2|K562	33
chr17	7577326	7578326	CCAT1|hela|ENSG00000161960|ES	chr17	7578012	7578031	PPIG|HepG2	19
chr17	7577326	7578326	CCAT1|hela|ENSG00000161960|ES	chr17	7577689	7577705	FXR1|K562	16
chr17	7577326	7578326	CCAT1|hela|ENSG00000161960|ES	chr17	7577963	7578018	QKI|K562	55
chr17	7577326	7578326	CCAT1|hela|ENSG00000161960|ES	chr17	7577366	7577413	ZNF622|K562	47
chr17	7577326	7578326	CCAT1|hela|ENSG00000161960|ES	chr17	7577973	7578003	ILF3|K562	30
chr17	7577326	7578326	CCAT1|hela|ENSG00000161960|ES	chr17	7577432	7577449	YBX3|K562	17
chr17	7577326	7578326	CCAT1|hela|ENSG00000161960|ES	chr17	7578223	7578244	IGF2BP2|K562	21
chr17	7577326	7578326	CCAT1|hela|ENSG00000161960|ES	chr17	7577958	7578010	TROVE2|HepG2	52
chr17	7577326	7578326	CCAT1|hela|ENSG00000161960|ES	chr17	7578006	7578095	TROVE2|K562	89
chr17	7577326	7578326	CCAT1|hela|ENSG00000161960|ES	chr17	7578050	7578082	CSTF2|HeLa	32
chr17	7577326	7578326	CCAT1|hela|ENSG00000161960|ES	chr17	7578013	7578094	GTF2F1|K562	81
chr17	7577326	7578326	CCAT1|hela|ENSG00000161960|ES	chr17	7577447	7577474	FAM120A|K562	27
chr17	7577326	7578326	CCAT1|hela|ENSG00000161960|ES	chr17	7577834	7577846	RBFOX2|K562	12
chr17	7577326	7578326	CCAT1|hela|ENSG00000161960|ES	chr17	7577855	7577912	LIN28B|K562	57
chr17	7577326	7578326	CCAT1|hela|ENSG00000161960|ES	chr17	7578164	7578168	LARP4|K562	4
chr17	7577326	7578326	CCAT1|hela|ENSG00000161960|ES	chr17	7578060	7578083	U2AF2|HepG2	23
chr17	7577326	7578326	CCAT1|hela|ENSG00000161960|ES	chr17	7577568	7577577	RPS3|K562	9
chr17	7577326	7578326	CCAT1|hela|ENSG00000161960|ES	chr17	7577956	7577990	RBM15|HepG2	34
chr17	7577326	7578326	CCAT1|hela|ENSG00000161960|ES	chr17	7578226	7578247	BUD13|K562	21
chr17	7577326	7578326	CCAT1|hela|ENSG00000161960|ES	chr17	7578056	7578086	RPS5|K562	30
chr17	7577326	7578326	CCAT1|hela|ENSG00000161960|ES	chr17	7577440	7577467	SRSF1|HepG2	27
chr17	7577326	7578326	CCAT1|hela|ENSG00000161960|ES	chr17	7578166	7578173	SLBP|K562	7
chr17	7577326	7578326	CCAT1|hela|ENSG00000161960|ES	chr17	7577954	7578085	RPS11|K562	131
chr17	7577326	7578326	CCAT1|hela|ENSG00000161960|ES	chr17	7577335	7577390	U2AF2|K562	55
chr17	7577326	7578326	CCAT1|hela|ENSG00000161960|ES	chr17	7577979	7577989	FKBP4|HepG2	10
chr17	7577326	7578326	CCAT1|hela|ENSG00000161960|ES	chr17	7578010	7578049	RPS5|HepG2	39
chr17	7577326	7578326	CCAT1|hela|ENSG00000161960|ES	chr17	7578154	7578185	U2AF2|K562	31
chr17	7577326	7578326	CCAT1|hela|ENSG00000161960|ES	chr17	7577904	7577916	GNL3|K562	12
chr17	7577326	7578326	CCAT1|hela|ENSG00000161960|ES	chr17	7577826	7577833	YBX3|K562	7
chr17	7577326	7578326	CCAT1|hela|ENSG00000161960|ES	chr17	7578022	7578077	GTF2F1|HepG2	55
chr17	7577326	7578326	CCAT1|hela|ENSG00000161960|ES	chr17	7577684	7577702	RBFOX2|K562	18
chr17	7577326	7578326	CCAT1|hela|ENSG00000161960|ES	chr17	7578040	7578083	DHX30|HepG2	43
chr17	7577326	7578326	CCAT1|hela|ENSG00000161960|ES	chr17	7577471	7577483	GRWD1|HepG2	12
chr17	7577326	7578326	CCAT1|hela|ENSG00000161960|ES	chr17	7578012	7578033	SF3B4|HepG2	21
chr17	7577326	7578326	CCAT1|hela|ENSG00000161960|ES	chr17	7577959	7577994	DDX59|HepG2	35
chr17	7577326	7578326	CCAT1|hela|ENSG00000161960|ES	chr17	7577936	7577962	CPSF6|HEK293	26
chr17	7577326	7578326	CCAT1|hela|ENSG00000161960|ES	chr17	7578231	7578242	UCHL5|HepG2	11
chr17	7577326	7578326	CCAT1|hela|ENSG00000161960|ES	chr17	7578031	7578085	PPIG|HepG2	54
chr17	7577326	7578326	CCAT1|hela|ENSG00000161960|ES	chr17	7577574	7577702	FXR2|HEK293	128
chr17	7577326	7578326	CCAT1|hela|ENSG00000161960|ES	chr17	7577962	7577997	AGGF1|K562	35
chr17	7577326	7578326	CCAT1|hela|ENSG00000161960|ES	chr17	7578031	7578074	YBX3|K562	43
chr17	7577326	7578326	CCAT1|hela|ENSG00000161960|ES	chr17	7578025	7578032	TBRG4|K562	7
chr17	7577326	7578326	CCAT1|hela|ENSG00000161960|ES	chr17	7577992	7578006	RBM22|HepG2	14
chr17	7577326	7578326	CCAT1|hela|ENSG00000161960|ES	chr17	7577978	7577995	YBX3|K562	17
chr17	7577326	7578326	CCAT1|hela|ENSG00000161960|ES	chr17	7578055	7578058	NOLC1|HepG2	3
chr17	7577326	7578326	CCAT1|hela|ENSG00000161960|ES	chr17	7577696	7577793	PRPF8|K562	97
chr17	7577326	7578326	CCAT1|hela|ENSG00000161960|ES	chr17	7578026	7578070	IGF2BP3|HepG2	44
chr17	7577326	7578326	CCAT1|hela|ENSG00000161960|ES	chr17	7578164	7578177	LIN28B|K562	13
chr17	7577326	7578326	CCAT1|hela|ENSG00000161960|ES	chr17	7577471	7577487	HLTF|K562	16
chr17	7577326	7578326	CCAT1|hela|ENSG00000161960|ES	chr17	7577483	7577487	GRWD1|HepG2	4
chr17	7577326	7578326	CCAT1|hela|ENSG00000161960|ES	chr17	7578010	7578094	RBM22|HepG2	84
chr17	7577326	7578326	CCAT1|hela|ENSG00000161960|ES	chr17	7577827	7577843	DDX3X|K562	16
chr17	7577326	7578326	CCAT1|hela|ENSG00000161960|ES	chr17	7577966	7578002	CPSF6|HEK293	36
chr17	7577326	7578326	CCAT1|hela|ENSG00000161960|ES	chr17	7577420	7577488	SRSF1|K562	68
chr17	7577326	7578326	CCAT1|hela|ENSG00000161960|ES	chr17	7577451	7577468	GRWD1|HepG2	17
chr17	7577326	7578326	CCAT1|hela|ENSG00000161960|ES	chr17	7578015	7578034	DGCR8|HepG2	19
chr17	7577326	7578326	CCAT1|hela|ENSG00000161960|ES	chr17	7577980	7577985	HNRNPM|HepG2	5
chr17	7577326	7578326	CCAT1|hela|ENSG00000161960|ES	chr17	7578082	7578094	AGGF1|HepG2	12
chr17	7577326	7578326	CCAT1|hela|ENSG00000161960|ES	chr17	7577896	7577906	YBX3|K562	10
chr17	7577326	7578326	CCAT1|hela|ENSG00000161960|ES	chr17	7578021	7578032	NSUN2|K562	11
chr17	7577326	7578326	CCAT1|hela|ENSG00000161960|ES	chr17	7578024	7578085	DHX30|HepG2	61
chr17	7577326	7578326	CCAT1|hela|ENSG00000161960|ES	chr17	7577957	7577996	SRSF1|K562	39
chr17	7577326	7578326	CCAT1|hela|ENSG00000161960|ES	chr17	7577690	7577706	YBX3|K562	16
chr17	7577326	7578326	CCAT1|hela|ENSG00000161960|ES	chr17	7578289	7578315	XRN2|HepG2	26
chr17	7577326	7578326	CCAT1|hela|ENSG00000161960|ES	chr17	7578036	7578076	FAM120A|K562	40
chr17	7577326	7578326	CCAT1|hela|ENSG00000161960|ES	chr17	7577701	7577703	LIN28B|HepG2	2
chr17	7577326	7578326	CCAT1|hela|ENSG00000161960|ES	chr17	7577690	7577706	RPS3|K562	16
chr17	7577326	7578326	CCAT1|hela|ENSG00000161960|ES	chr17	7578012	7578056	LARP7|HepG2	44
chr17	7577326	7578326	CCAT1|hela|ENSG00000161960|ES	chr17	7578087	7578090	TROVE2|HepG2	3
chr17	7577326	7578326	CCAT1|hela|ENSG00000161960|ES	chr17	7577693	7577706	FMR1|K562	13
chr17	7577326	7578326	CCAT1|hela|ENSG00000161960|ES	chr17	7577702	7577707	GRWD1|HepG2	5
chr17	7577326	7578326	CCAT1|hela|ENSG00000161960|ES	chr17	7577956	7578006	METAP2|K562	50
chr17	7577326	7578326	CCAT1|hela|ENSG00000161960|ES	chr17	7577826	7577849	METAP2|K562	23
chr17	7577326	7578326	CCAT1|hela|ENSG00000161960|ES	chr17	7577438	7577477	IGF2BP3|HepG2	39
chr17	7577326	7578326	CCAT1|hela|ENSG00000161960|ES	chr17	7577954	7577997	PTBP1|K562	43
chr17	7577326	7578326	CCAT1|hela|ENSG00000161960|ES	chr17	7577989	7578009	TARDBP|K562	20
chr17	7577326	7578326	CCAT1|hela|ENSG00000161960|ES	chr17	7577976	7577998	NOLC1|K562	22
chr17	7577326	7578326	CCAT1|hela|ENSG00000161960|ES	chr17	7578164	7578171	RPS3|HepG2	7
chr17	7577326	7578326	CCAT1|hela|ENSG00000161960|ES	chr17	7578058	7578078	SMNDC1|K562	20
chr17	7577326	7578326	CCAT1|hela|ENSG00000161960|ES	chr17	7577567	7577582	LSM11|HepG2	15
chr17	7577326	7578326	CCAT1|hela|ENSG00000161960|ES	chr17	7577954	7577998	UCHL5|HepG2	44
chr17	7577326	7578326	CCAT1|hela|ENSG00000161960|ES	chr17	7577891	7577919	SF3B1|K562	28
chr17	7577326	7578326	CCAT1|hela|ENSG00000161960|ES	chr17	7578165	7578182	NOLC1|K562	17
chr17	7577326	7578326	CCAT1|hela|ENSG00000161960|ES	chr17	7578022	7578084	GTF2F1|HepG2	62
chr17	7577326	7578326	CCAT1|hela|ENSG00000161960|ES	chr17	7577816	7577861	U2AF2|HepG2	45
chr17	7577326	7578326	CCAT1|hela|ENSG00000161960|ES	chr17	7577691	7577705	HLTF|K562	14
chr17	7577326	7578326	CCAT1|hela|ENSG00000161960|ES	chr17	7578053	7578058	PTBP1|HepG2	5
chr17	7577326	7578326	CCAT1|hela|ENSG00000161960|ES	chr17	7578028	7578087	LARP4|HepG2	59
chr17	7577326	7578326	CCAT1|hela|ENSG00000161960|ES	chr17	7577892	7577909	GRWD1|HepG2	17
chr17	7577326	7578326	CCAT1|hela|ENSG00000161960|ES	chr17	7577391	7577487	UCHL5|K562	96
chr17	7577326	7578326	CCAT1|hela|ENSG00000161960|ES	chr17	7578054	7578092	RPS3|K562	38
chr17	7577326	7578326	CCAT1|hela|ENSG00000161960|ES	chr17	7578052	7578087	UCHL5|K562	35
chr17	7577326	7578326	CCAT1|hela|ENSG00000161960|ES	chr17	7578012	7578027	UCHL5|HepG2	15
chr17	7577326	7578326	CCAT1|hela|ENSG00000161960|ES	chr17	7577464	7577471	GRWD1|HepG2	7
chr17	7577326	7578326	CCAT1|hela|ENSG00000161960|ES	chr17	7577995	7578002	PTBP1|HepG2	7
chr17	7577326	7578326	CCAT1|hela|ENSG00000161960|ES	chr17	7577966	7578002	FBL|HEK293	36
chr17	7577326	7578326	CCAT1|hela|ENSG00000161960|ES	chr17	7578024	7578056	KHDRBS1|K562	32
chr17	7577326	7578326	CCAT1|hela|ENSG00000161960|ES	chr17	7578031	7578068	FXR2|K562	37
chr17	7577326	7578326	CCAT1|hela|ENSG00000161960|ES	chr17	7578037	7578055	TRA2A|K562	18
chr17	7577326	7578326	CCAT1|hela|ENSG00000161960|ES	chr17	7577683	7577733	PPIG|HepG2	50
chr17	7577326	7578326	CCAT1|hela|ENSG00000161960|ES	chr17	7578024	7578086	PUM2|K562	62
chr17	7577326	7578326	CCAT1|hela|ENSG00000161960|ES	chr17	7578009	7578105	SUPV3L1|HepG2	96
chr17	7577326	7578326	CCAT1|hela|ENSG00000161960|ES	chr17	7577441	7577488	HNRNPM|K562	47
chr17	7577326	7578326	CCAT1|hela|ENSG00000161960|ES	chr17	7577521	7577542	PRPF8|K562	21
chr17	7577326	7578326	CCAT1|hela|ENSG00000161960|ES	chr17	7578058	7578062	DKC1|HepG2	4
chr17	7577326	7578326	CCAT1|hela|ENSG00000161960|ES	chr17	7577954	7577994	NOLC1|HepG2	40
chr17	7577326	7578326	CCAT1|hela|ENSG00000161960|ES	chr17	7577987	7577999	U2AF1|K562	12
chr17	7577326	7578326	CCAT1|hela|ENSG00000161960|ES	chr17	7577826	7577840	QKI|K562	14
chr17	7577326	7578326	CCAT1|hela|ENSG00000161960|ES	chr17	7578059	7578075	HLTF|K562	16
chr17	7577326	7578326	CCAT1|hela|ENSG00000161960|ES	chr17	7578006	7578091	AARS|K562	85
chr17	7577326	7578326	CCAT1|hela|ENSG00000161960|ES	chr17	7577955	7577999	DDX55|HepG2	44
chr17	7577326	7578326	CCAT1|hela|ENSG00000161960|ES	chr17	7577958	7577994	NKRF|HepG2	36
chr17	7577326	7578326	CCAT1|hela|ENSG00000161960|ES	chr17	7578019	7578050	HLTF|K562	31
chr17	7577326	7578326	CCAT1|hela|ENSG00000161960|ES	chr17	7577345	7577364	HNRNPU|K562	19
chr17	7577326	7578326	CCAT1|hela|ENSG00000161960|ES	chr17	7577517	7577601	EFTUD2|K562	84
chr17	7577326	7578326	CCAT1|hela|ENSG00000161960|ES	chr17	7578164	7578170	TNRC6A|K562	6
chr17	7577326	7578326	CCAT1|hela|ENSG00000161960|ES	chr17	7578041	7578087	SLTM|HepG2	46
chr17	7577326	7578326	CCAT1|hela|ENSG00000161960|ES	chr17	7577825	7577859	RPS3|K562	34
chr17	7577326	7578326	CCAT1|hela|ENSG00000161960|ES	chr17	7577903	7577912	QKI|HepG2	9
chr17	7577326	7578326	CCAT1|hela|ENSG00000161960|ES	chr17	7577902	7577915	SLBP|K562	13
chr17	7577326	7578326	CCAT1|hela|ENSG00000161960|ES	chr17	7578070	7578072	DKC1|HepG2	2
chr17	7577326	7578326	CCAT1|hela|ENSG00000161960|ES	chr17	7578021	7578059	AARS|K562	38
chr17	7577326	7578326	CCAT1|hela|ENSG00000161960|ES	chr17	7578049	7578058	DKC1|HepG2	9
chr17	7577326	7578326	CCAT1|hela|ENSG00000161960|ES	chr17	7577853	7577895	SUB1|HepG2	42
chr17	7577326	7578326	CCAT1|hela|ENSG00000161960|ES	chr17	7578032	7578090	SRSF1|K562	58
chr17	7577326	7578326	CCAT1|hela|ENSG00000161960|ES	chr17	7577816	7577850	U2AF2|HepG2	34
chr17	7577326	7578326	CCAT1|hela|ENSG00000161960|ES	chr17	7577555	7577599	PRPF8|HepG2	44
chr17	7577326	7578326	CCAT1|hela|ENSG00000161960|ES	chr17	7577972	7578001	LARP7|K562	29
chr17	7577326	7578326	CCAT1|hela|ENSG00000161960|ES	chr17	7578221	7578232	UCHL5|HepG2	11
chr17	7577326	7578326	CCAT1|hela|ENSG00000161960|ES	chr17	7577956	7577975	GRSF1|HepG2	19
chr17	7577326	7578326	CCAT1|hela|ENSG00000161960|ES	chr17	7578074	7578081	NOLC1|HepG2	7
chr17	7577326	7578326	CCAT1|hela|ENSG00000161960|ES	chr17	7577898	7577923	RBM15|K562	25
chr17	7577326	7578326	CCAT1|hela|ENSG00000161960|ES	chr17	7577825	7577882	LIN28A|HEK293	57
chr17	7577326	7578326	CCAT1|hela|ENSG00000161960|ES	chr17	7577966	7577997	RBM22|K562	31
chr17	7577326	7578326	CCAT1|hela|ENSG00000161960|ES	chr17	7577570	7577576	RBFOX2|K562	6
chr17	7577326	7578326	CCAT1|hela|ENSG00000161960|ES	chr17	7577470	7577493	PPIG|HepG2	23
chr17	7577326	7578326	CCAT1|hela|ENSG00000161960|ES	chr17	7577954	7577993	NOLC1|HepG2	39
chr17	7577326	7578326	CCAT1|hela|ENSG00000161960|ES	chr17	7577574	7577702	FMR1|HEK293	128
chr17	7577326	7578326	CCAT1|hela|ENSG00000161960|ES	chr17	7577610	7577647	IGF2BP1|HepG2	37
chr17	7577326	7578326	CCAT1|hela|ENSG00000161960|ES	chr17	7578020	7578087	KHSRP|K562	67
chr17	7577326	7578326	CCAT1|hela|ENSG00000161960|ES	chr17	7577998	7578056	RPS3|HepG2	58
chr17	7577326	7578326	CCAT1|hela|ENSG00000161960|ES	chr17	7578039	7578088	RBM22|K562	49
chr17	7577326	7578326	CCAT1|hela|ENSG00000161960|ES	chr17	7578274	7578317	SF3B4|HepG2	43
chr17	7577326	7578326	CCAT1|hela|ENSG00000161960|ES	chr17	7578060	7578092	TNRC6A|K562	32
chr17	7577326	7578326	CCAT1|hela|ENSG00000161960|ES	chr17	7577393	7577423	YBX3|K562	30
chr17	7577326	7578326	CCAT1|hela|ENSG00000161960|ES	chr17	7578069	7578094	SF3A3|HepG2	25
chr17	7577326	7578326	CCAT1|hela|ENSG00000161960|ES	chr17	7577962	7578013	POLR2G|HepG2	51
chr17	7577326	7578326	CCAT1|hela|ENSG00000161960|ES	chr17	7577566	7577590	SRSF1|HepG2	24
chr17	7577326	7578326	CCAT1|hela|ENSG00000161960|ES	chr17	7578008	7578094	LSM11|HepG2	86
chr17	7577326	7578326	CCAT1|hela|ENSG00000161960|ES	chr17	7577567	7577576	HLTF|K562	9
chr17	7577326	7578326	CCAT1|hela|ENSG00000161960|ES	chr17	7577966	7578015	HNRNPC|HepG2	49
chr17	7577326	7578326	CCAT1|hela|ENSG00000161960|ES	chr17	7577427	7577468	EFTUD2|HepG2	41
chr17	7577326	7578326	CCAT1|hela|ENSG00000161960|ES	chr17	7577996	7578002	PTBP1|HepG2	6
chr17	7577326	7578326	CCAT1|hela|ENSG00000161960|ES	chr17	7577862	7577890	FMR1|K562	28
chr17	7577326	7578326	CCAT1|hela|ENSG00000161960|ES	chr17	7577361	7577417	GRWD1|HepG2	56
chr17	7577326	7578326	CCAT1|hela|ENSG00000161960|ES	chr17	7578031	7578059	EXOSC5|K562	28
chr17	7577326	7578326	CCAT1|hela|ENSG00000161960|ES	chr17	7578024	7578051	PTBP1|K562	27
chr17	7577326	7578326	CCAT1|hela|ENSG00000161960|ES	chr17	7578175	7578181	YBX3|K562	6
chr17	7577326	7578326	CCAT1|hela|ENSG00000161960|ES	chr17	7577936	7577962	PTBP1|HEK293T	26
chr17	7577326	7578326	CCAT1|hela|ENSG00000161960|ES	chr17	7577448	7577484	DDX6|K562	36
chr17	7577326	7578326	CCAT1|hela|ENSG00000161960|ES	chr17	7578032	7578056	EIF3H|HepG2	24
chr17	7577326	7578326	CCAT1|hela|ENSG00000161960|ES	chr17	7578050	7578081	HLTF|K562	31
chr17	7577326	7578326	CCAT1|hela|ENSG00000161960|ES	chr17	7577826	7577827	DHX30|HepG2	1
chr17	7577326	7578326	CCAT1|hela|ENSG00000161960|ES	chr17	7577994	7578002	DKC1|HepG2	8
chr17	7577326	7578326	CCAT1|hela|ENSG00000161960|ES	chr17	7577699	7577703	IGF2BP1|HepG2	4
chr17	7577326	7578326	CCAT1|hela|ENSG00000161960|ES	chr17	7577438	7577485	RPS3|K562	47
chr17	7577326	7578326	CCAT1|hela|ENSG00000161960|ES	chr17	7577884	7577930	RPS5|HepG2	46
chr17	7577326	7578326	CCAT1|hela|ENSG00000161960|ES	chr17	7577953	7577958	NKRF|HepG2	5
chr17	7577326	7578326	CCAT1|hela|ENSG00000161960|ES	chr17	7577961	7578006	NSUN2|K562	45
chr17	7577326	7578326	CCAT1|hela|ENSG00000161960|ES	chr17	7577671	7577714	PPIG|HepG2	43
chr17	7577326	7578326	CCAT1|hela|ENSG00000161960|ES	chr17	7577970	7578078	HNRNPL|K562	108
chr17	7577326	7578326	CCAT1|hela|ENSG00000161960|ES	chr17	7578260	7578295	EFTUD2|HepG2	35
chr17	7577326	7578326	CCAT1|hela|ENSG00000161960|ES	chr17	7577963	7578018	U2AF1|HepG2	55
chr17	7577326	7578326	CCAT1|hela|ENSG00000161960|ES	chr17	7578014	7578090	DDX55|HepG2	76
chr17	7577326	7578326	CCAT1|hela|ENSG00000161960|ES	chr17	7577963	7577995	PRPF8|HepG2	32
chr17	7577326	7578326	CCAT1|hela|ENSG00000161960|ES	chr17	7578057	7578094	SMNDC1|HepG2	37
chr17	7577326	7578326	CCAT1|hela|ENSG00000161960|ES	chr17	7577826	7577846	IGF2BP1|HepG2	20
chr17	7577326	7578326	CCAT1|hela|ENSG00000161960|ES	chr17	7578012	7578092	AKAP8L|K562	80
chr17	7577326	7578326	CCAT1|hela|ENSG00000161960|ES	chr17	7577986	7578036	ILF3|HepG2	50
chr17	7577326	7578326	CCAT1|hela|ENSG00000161960|ES	chr17	7578029	7578038	TROVE2|HepG2	9
chr17	7577326	7578326	CCAT1|hela|ENSG00000161960|ES	chr17	7577959	7578013	BCCIP|HepG2	54
chr17	7577326	7578326	CCAT1|hela|ENSG00000161960|ES	chr17	7578070	7578092	FASTKD2|K562	22
chr17	7577326	7578326	CCAT1|hela|ENSG00000161960|ES	chr17	7578039	7578080	SRSF1|HepG2	41
chr17	7577326	7578326	CCAT1|hela|ENSG00000161960|ES	chr17	7577900	7577914	DGCR8|K562	14
chr17	7577326	7578326	CCAT1|hela|ENSG00000161960|ES	chr17	7578164	7578166	PUS1|K562	2
chr17	7577326	7578326	CCAT1|hela|ENSG00000161960|ES	chr17	7578011	7578050	UCHL5|K562	39
chr17	7577326	7578326	CCAT1|hela|ENSG00000161960|ES	chr17	7577993	7578009	NOL12|HepG2	16
chr17	7577326	7578326	CCAT1|hela|ENSG00000161960|ES	chr17	7578067	7578070	DKC1|HepG2	3
chr17	7577326	7578326	CCAT1|hela|ENSG00000161960|ES	chr17	7578018	7578091	QKI|K562	73
chr17	7577326	7578326	CCAT1|hela|ENSG00000161960|ES	chr17	7578022	7578061	LARP7|HepG2	39
chr17	7577326	7578326	CCAT1|hela|ENSG00000161960|ES	chr17	7578010	7578029	FTO|K562	19
chr17	7577326	7578326	CCAT1|hela|ENSG00000161960|ES	chr17	7577680	7577704	TARDBP|K562	24
chr17	7577326	7578326	CCAT1|hela|ENSG00000161960|ES	chr17	7578062	7578068	DKC1|HepG2	6
chr17	7577326	7578326	CCAT1|hela|ENSG00000161960|ES	chr17	7577576	7577581	HNRNPU|K562	5
chr17	7577326	7578326	CCAT1|hela|ENSG00000161960|ES	chr17	7577569	7577585	UCHL5|K562	16
chr17	7577326	7578326	CCAT1|hela|ENSG00000161960|ES	chr17	7577936	7577962	AGO2|HEK293	26
chr17	7577326	7578326	CCAT1|hela|ENSG00000161960|ES	chr17	7577615	7577631	SND1|K562	16
chr17	7577326	7578326	CCAT1|hela|ENSG00000161960|ES	chr17	7577450	7577479	GNL3|K562	29
chr16	28835432	28836432	CCAT1|hela|ENSG00000168488|ES	chr16	28835657	28835674	SF3B4|K562	17
chr16	28835432	28836432	CCAT1|hela|ENSG00000168488|ES	chr16	28835541	28835558	BUD13|HepG2	17
chr16	28835432	28836432	CCAT1|hela|ENSG00000168488|ES	chr16	28835552	28835564	GTF2F1|K562	12
chr16	28835432	28836432	CCAT1|hela|ENSG00000168488|ES	chr16	28835562	28835573	EIF4G2|K562	11
chr16	28835432	28836432	CCAT1|hela|ENSG00000168488|ES	chr16	28835553	28835560	IGF2BP1|HepG2	7
chr16	28835432	28836432	CCAT1|hela|ENSG00000168488|ES	chr16	28835729	28835743	GRWD1|HepG2	14
chr16	28835432	28836432	CCAT1|hela|ENSG00000168488|ES	chr16	28835702	28835720	HNRNPK|K562	18
chr16	28835432	28836432	CCAT1|hela|ENSG00000168488|ES	chr16	28835658	28835703	IGF2BP3|HepG2	45
chr16	28835432	28836432	CCAT1|hela|ENSG00000168488|ES	chr16	28835665	28835692	HNRNPK|K562	27
chr16	28835432	28836432	CCAT1|hela|ENSG00000168488|ES	chr16	28835616	28835660	SLTM|K562	44
chr16	28835432	28836432	CCAT1|hela|ENSG00000168488|ES	chr16	28835672	28835735	DROSHA|K562	63
chr16	28835432	28836432	CCAT1|hela|ENSG00000168488|ES	chr16	28835705	28835737	EIF4G2|K562	32
chr16	28835432	28836432	CCAT1|hela|ENSG00000168488|ES	chr16	28835431	28835454	EXOSC5|K562	22
chr16	28835432	28836432	CCAT1|hela|ENSG00000168488|ES	chr16	28835602	28835645	YBX3|K562	43
chr16	28835432	28836432	CCAT1|hela|ENSG00000168488|ES	chr16	28835666	28835682	AKAP8L|K562	16
chr16	28835432	28836432	CCAT1|hela|ENSG00000168488|ES	chr16	28835669	28835712	TROVE2|K562	43
chr16	28835432	28836432	CCAT1|hela|ENSG00000168488|ES	chr16	28835549	28835571	XPO5|HepG2	22
chr16	28835432	28836432	CCAT1|hela|ENSG00000168488|ES	chr16	28835496	28835507	HNRNPA1|HepG2	11
chr16	28835432	28836432	CCAT1|hela|ENSG00000168488|ES	chr16	28835657	28835697	YBX3|K562	40
chr16	28835432	28836432	CCAT1|hela|ENSG00000168488|ES	chr16	28835654	28835741	NOL12|HepG2	87
chr16	28835432	28836432	CCAT1|hela|ENSG00000168488|ES	chr16	28835664	28835727	CDC40|HepG2	63
chr16	28835432	28836432	CCAT1|hela|ENSG00000168488|ES	chr16	28835468	28835500	EFTUD2|K562	32
chr16	28835432	28836432	CCAT1|hela|ENSG00000168488|ES	chr16	28835560	28835573	SF3A3|HepG2	13
chr16	28835432	28836432	CCAT1|hela|ENSG00000168488|ES	chr16	28835694	28835739	ZNF622|K562	45
chr16	28835432	28836432	CCAT1|hela|ENSG00000168488|ES	chr16	28835483	28835496	HNRNPA1|K562	13
chr16	28835432	28836432	CCAT1|hela|ENSG00000168488|ES	chr16	28835671	28835714	EIF4G1|K562	43
chr16	28835432	28836432	CCAT1|hela|ENSG00000168488|ES	chr16	28835665	28835707	PPIL4|K562	42
chr16	28835432	28836432	CCAT1|hela|ENSG00000168488|ES	chr16	28835697	28835749	YBX3|K562	52
chr16	28835432	28836432	CCAT1|hela|ENSG00000168488|ES	chr16	28835550	28835575	HNRNPK|K562	25
chr16	28835432	28836432	CCAT1|hela|ENSG00000168488|ES	chr16	28835702	28835742	DDX59|HepG2	40
chr16	28835432	28836432	CCAT1|hela|ENSG00000168488|ES	chr16	28835668	28835717	SUB1|HepG2	49
chr16	28835432	28836432	CCAT1|hela|ENSG00000168488|ES	chr16	28835559	28835569	UCHL5|K562	10
chr16	28835432	28836432	CCAT1|hela|ENSG00000168488|ES	chr16	28835550	28835565	PTBP1|HepG2	15
chr16	28835432	28836432	CCAT1|hela|ENSG00000168488|ES	chr16	28835552	28835572	PTBP1|K562	20
chr16	28835432	28836432	CCAT1|hela|ENSG00000168488|ES	chr16	28835441	28835454	DDX3X|HepG2	13
chr16	28835432	28836432	CCAT1|hela|ENSG00000168488|ES	chr16	28835722	28835749	YBX3|K562	27
chr16	28835432	28836432	CCAT1|hela|ENSG00000168488|ES	chr16	28835606	28835658	IGF2BP1|HepG2	52
chr16	28835432	28836432	CCAT1|hela|ENSG00000168488|ES	chr16	28835653	28835668	YBX3|K562	15
chr16	28835432	28836432	CCAT1|hela|ENSG00000168488|ES	chr16	28835697	28835728	AGGF1|K562	31
chr16	28835432	28836432	CCAT1|hela|ENSG00000168488|ES	chr16	28835621	28835653	IGF2BP2|K562	32
chr16	28835432	28836432	CCAT1|hela|ENSG00000168488|ES	chr16	28835752	28835758	METAP2|K562	6
chr16	28835432	28836432	CCAT1|hela|ENSG00000168488|ES	chr16	28835668	28835685	HNRNPA1|K562	17
chr16	28835432	28836432	CCAT1|hela|ENSG00000168488|ES	chr16	28835701	28835730	IGF2BP2|K562	29
chr16	28835432	28836432	CCAT1|hela|ENSG00000168488|ES	chr16	28835561	28835583	XRCC6|HepG2	22
chr16	28835432	28836432	CCAT1|hela|ENSG00000168488|ES	chr16	28835548	28835551	TBRG4|K562	3
chr16	28835432	28836432	CCAT1|hela|ENSG00000168488|ES	chr16	28835550	28835578	IGF2BP1|K562	28
chr16	28835432	28836432	CCAT1|hela|ENSG00000168488|ES	chr16	28835683	28835692	HNRNPM|HepG2	9
chr16	28835432	28836432	CCAT1|hela|ENSG00000168488|ES	chr16	28835706	28835740	FMR1|K562	34
chr16	28835432	28836432	CCAT1|hela|ENSG00000168488|ES	chr16	28835797	28835822	TBRG4|K562	25
chr16	28835432	28836432	CCAT1|hela|ENSG00000168488|ES	chr16	28835552	28835560	YBX3|K562	8
chr16	28835432	28836432	CCAT1|hela|ENSG00000168488|ES	chr16	28835651	28835720	XPO5|HepG2	69
chr16	28835432	28836432	CCAT1|hela|ENSG00000168488|ES	chr16	28835625	28835682	AUH|HepG2	57
chr16	28835432	28836432	CCAT1|hela|ENSG00000168488|ES	chr16	28835671	28835723	DROSHA|K562	52
chr16	28835432	28836432	CCAT1|hela|ENSG00000168488|ES	chr16	28835661	28835722	IGF2BP1|K562	61
chr16	28835432	28836432	CCAT1|hela|ENSG00000168488|ES	chr16	28835665	28835701	DDX59|HepG2	36
chr16	28835432	28836432	CCAT1|hela|ENSG00000168488|ES	chr16	28835608	28835637	NCBP2|K562	29
chr16	28835432	28836432	CCAT1|hela|ENSG00000168488|ES	chr16	28835535	28835551	SF3B1|K562	16
chr16	28835432	28836432	CCAT1|hela|ENSG00000168488|ES	chr16	28835554	28835561	FMR1|K562	7
chr16	28835432	28836432	CCAT1|hela|ENSG00000168488|ES	chr16	28835681	28835693	NOLC1|HepG2	12
chr16	28835432	28836432	CCAT1|hela|ENSG00000168488|ES	chr16	28835673	28835683	BUD13|HepG2	10
chr16	28835432	28836432	CCAT1|hela|ENSG00000168488|ES	chr16	28835554	28835564	DDX42|K562	10
chr16	28835432	28836432	CCAT1|hela|ENSG00000168488|ES	chr16	28835551	28835559	HNRNPL|K562	8
chr16	28835432	28836432	CCAT1|hela|ENSG00000168488|ES	chr16	28835635	28835706	CPSF6|K562	71
chr16	28835432	28836432	CCAT1|hela|ENSG00000168488|ES	chr16	28835693	28835734	TNRC6A|K562	41
chr16	28835432	28836432	CCAT1|hela|ENSG00000168488|ES	chr16	28835791	28835828	RBM22|K562	37
chr16	28835432	28836432	CCAT1|hela|ENSG00000168488|ES	chr16	28835532	28835548	SF3B4|K562	16
chr16	28835432	28836432	CCAT1|hela|ENSG00000168488|ES	chr16	28835639	28835697	GRWD1|HepG2	58
chr16	28835432	28836432	CCAT1|hela|ENSG00000168488|ES	chr16	28835807	28835839	CPSF6|HEK293	32
chr16	28835432	28836432	CCAT1|hela|ENSG00000168488|ES	chr16	28835560	28835571	XRN2|HepG2	11
chr16	28835432	28836432	CCAT1|hela|ENSG00000168488|ES	chr16	28835679	28835706	HNRNPU|K562	27
chr16	28835432	28836432	CCAT1|hela|ENSG00000168488|ES	chr16	28835723	28835748	ZNF622|K562	25
chr16	28835432	28836432	CCAT1|hela|ENSG00000168488|ES	chr16	28835622	28835635	NPM1|K562	13
chr16	28835432	28836432	CCAT1|hela|ENSG00000168488|ES	chr16	28835622	28835635	LARP4|HepG2	13
chr16	28835432	28836432	CCAT1|hela|ENSG00000168488|ES	chr16	28835652	28835693	EXOSC5|K562	41
chr16	28835432	28836432	CCAT1|hela|ENSG00000168488|ES	chr16	28835754	28835757	RBM27|K562	3
chr16	28835432	28836432	CCAT1|hela|ENSG00000168488|ES	chr16	28835555	28835566	DROSHA|K562	11
chr16	28835432	28836432	CCAT1|hela|ENSG00000168488|ES	chr16	28835644	28835683	SND1|K562	39
chr16	28835432	28836432	CCAT1|hela|ENSG00000168488|ES	chr16	28835548	28835567	YBX3|K562	19
chr16	28835432	28836432	CCAT1|hela|ENSG00000168488|ES	chr16	28835770	28835793	PRPF8|HepG2	23
chr16	28835432	28836432	CCAT1|hela|ENSG00000168488|ES	chr16	28835613	28835689	RPS3|K562	76
chr16	28835432	28836432	CCAT1|hela|ENSG00000168488|ES	chr16	28835800	28835817	TIA1|K562	17
chr16	28835432	28836432	CCAT1|hela|ENSG00000168488|ES	chr16	28835667	28835711	MTPAP|K562	44
chr16	28835432	28836432	CCAT1|hela|ENSG00000168488|ES	chr16	28835715	28835723	ZRANB2|K562	8
chr16	28835432	28836432	CCAT1|hela|ENSG00000168488|ES	chr16	28835619	28835640	NOLC1|HepG2	21
chr16	28835432	28836432	CCAT1|hela|ENSG00000168488|ES	chr16	28835774	28835799	PRPF8|HepG2	25
chr16	28835432	28836432	CCAT1|hela|ENSG00000168488|ES	chr16	28835607	28835623	IGF2BP1|HepG2	16
chr16	28835432	28836432	CCAT1|hela|ENSG00000168488|ES	chr16	28835614	28835630	DDX59|HepG2	16
chr16	28835432	28836432	CCAT1|hela|ENSG00000168488|ES	chr16	28835661	28835722	QKI|K562	61
chr16	28835432	28836432	CCAT1|hela|ENSG00000168488|ES	chr16	28835653	28835698	RPS3|HepG2	45
chr16	28835432	28836432	CCAT1|hela|ENSG00000168488|ES	chr16	28835653	28835696	KHDRBS1|K562	43
chr16	28835432	28836432	CCAT1|hela|ENSG00000168488|ES	chr16	28835567	28835574	IGF2BP1|HepG2	7
chr16	28835432	28836432	CCAT1|hela|ENSG00000168488|ES	chr16	28835701	28835744	HNRNPK|HepG2	43
chr16	28835432	28836432	CCAT1|hela|ENSG00000168488|ES	chr16	28835675	28835692	HNRNPK|HepG2	17
chr16	28835432	28836432	CCAT1|hela|ENSG00000168488|ES	chr16	28835673	28835729	UCHL5|HepG2	56
chr16	28835432	28836432	CCAT1|hela|ENSG00000168488|ES	chr16	28835680	28835714	FXR2|K562	34
chr16	28835432	28836432	CCAT1|hela|ENSG00000168488|ES	chr16	28835645	28835683	AUH|K562	38
chr16	28835432	28836432	CCAT1|hela|ENSG00000168488|ES	chr16	28835650	28835680	PUS1|K562	30
chr16	28835432	28836432	CCAT1|hela|ENSG00000168488|ES	chr16	28835660	28835740	DDX55|K562	80
chr16	28835432	28836432	CCAT1|hela|ENSG00000168488|ES	chr16	28835623	28835644	IGF2BP1|HepG2	21
chr16	28835432	28836432	CCAT1|hela|ENSG00000168488|ES	chr16	28835792	28835818	TIA1|HepG2	26
chr16	28835432	28836432	CCAT1|hela|ENSG00000168488|ES	chr16	28835713	28835732	BUD13|HepG2	19
chr16	28835432	28836432	CCAT1|hela|ENSG00000168488|ES	chr16	28835721	28835727	U2AF1|HepG2	6
chr16	28835432	28836432	CCAT1|hela|ENSG00000168488|ES	chr16	28835556	28835567	RBM27|K562	11
chr16	28835432	28836432	CCAT1|hela|ENSG00000168488|ES	chr16	28835682	28835690	PPIG|HepG2	8
chr16	28835432	28836432	CCAT1|hela|ENSG00000168488|ES	chr16	28835560	28835595	LARP7|HepG2	35
chr16	28835432	28836432	CCAT1|hela|ENSG00000168488|ES	chr16	28835619	28835621	DDX55|K562	2
chr16	28835432	28836432	CCAT1|hela|ENSG00000168488|ES	chr16	28835707	28835730	DDX6|K562	23
chr16	28835432	28836432	CCAT1|hela|ENSG00000168488|ES	chr16	28835703	28835746	NCBP2|HepG2	43
chr16	28835432	28836432	CCAT1|hela|ENSG00000168488|ES	chr16	28835707	28835734	TROVE2|K562	27
chr16	28835432	28836432	CCAT1|hela|ENSG00000168488|ES	chr16	28835607	28835662	SERBP1|K562	55
chr16	28835432	28836432	CCAT1|hela|ENSG00000168488|ES	chr16	28835664	28835704	METAP2|K562	40
chr16	28835432	28836432	CCAT1|hela|ENSG00000168488|ES	chr16	28835646	28835675	TBRG4|K562	29
chr16	28835432	28836432	CCAT1|hela|ENSG00000168488|ES	chr16	28835663	28835706	UCHL5|K562	43
chr16	28835432	28836432	CCAT1|hela|ENSG00000168488|ES	chr16	28835672	28835692	FAM120A|HepG2	20
chr16	28835432	28836432	CCAT1|hela|ENSG00000168488|ES	chr16	28835753	28835758	SLBP|K562	5
chr16	28835432	28836432	CCAT1|hela|ENSG00000168488|ES	chr16	28835649	28835716	XRCC6|K562	67
chr16	28835432	28836432	CCAT1|hela|ENSG00000168488|ES	chr16	28835668	28835696	YBX3|K562	28
chr16	28835432	28836432	CCAT1|hela|ENSG00000168488|ES	chr16	28835752	28835753	SLBP|K562	1
chr16	28835432	28836432	CCAT1|hela|ENSG00000168488|ES	chr16	28835708	28835733	NOL12|HepG2	25
chr16	28835432	28836432	CCAT1|hela|ENSG00000168488|ES	chr16	28835548	28835587	DHX30|HepG2	39
chr16	28835432	28836432	CCAT1|hela|ENSG00000168488|ES	chr16	28835671	28835692	HNRNPK|HepG2	21
chr16	28835432	28836432	CCAT1|hela|ENSG00000168488|ES	chr16	28835749	28835755	YBX3|K562	6
chr16	28835432	28836432	CCAT1|hela|ENSG00000168488|ES	chr16	28835753	28835757	NOLC1|HepG2	4
chr16	28835432	28836432	CCAT1|hela|ENSG00000168488|ES	chr16	28835701	28835706	LARP4|HepG2	5
chr16	28835432	28836432	CCAT1|hela|ENSG00000168488|ES	chr16	28835606	28835641	BCCIP|HepG2	35
chr16	28835432	28836432	CCAT1|hela|ENSG00000168488|ES	chr16	28835546	28835561	PTBP1|K562	15
chr16	28835432	28836432	CCAT1|hela|ENSG00000168488|ES	chr16	28835657	28835685	IGF2BP1|HepG2	28
chr16	28835432	28836432	CCAT1|hela|ENSG00000168488|ES	chr16	28835643	28835734	BUD13|K562	91
chr16	28835432	28836432	CCAT1|hela|ENSG00000168488|ES	chr16	28835714	28835742	AUH|HepG2	28
chr16	28835432	28836432	CCAT1|hela|ENSG00000168488|ES	chr16	28835431	28835443	PTBP1|K562	11
chr16	28835432	28836432	CCAT1|hela|ENSG00000168488|ES	chr16	28835436	28835465	RBM22|HepG2	29
chr16	28835432	28836432	CCAT1|hela|ENSG00000168488|ES	chr16	28835738	28835747	LARP4|HepG2	9
chr16	28835432	28836432	CCAT1|hela|ENSG00000168488|ES	chr16	28835555	28835565	U2AF1|K562	10
chr16	28835432	28836432	CCAT1|hela|ENSG00000168488|ES	chr16	28835418	28835452	TBRG4|HepG2	20
chr16	28835432	28836432	CCAT1|hela|ENSG00000168488|ES	chr16	28835653	28835701	IGF2BP2|K562	48
chr16	28835432	28836432	CCAT1|hela|ENSG00000168488|ES	chr16	28835668	28835696	GRWD1|HepG2	28
chr16	28835432	28836432	CCAT1|hela|ENSG00000168488|ES	chr16	28835712	28835729	SRSF7|HepG2	17
chr16	28835432	28836432	CCAT1|hela|ENSG00000168488|ES	chr16	28835620	28835658	IGF2BP3|HepG2	38
chr16	28835432	28836432	CCAT1|hela|ENSG00000168488|ES	chr16	28835388	28835437	PRPF8|HepG2	5
chr16	28835432	28836432	CCAT1|hela|ENSG00000168488|ES	chr16	28835661	28835693	UCHL5|HepG2	32
chr16	28835432	28836432	CCAT1|hela|ENSG00000168488|ES	chr16	28835732	28835735	HNRNPK|K562	3
chr16	28835432	28836432	CCAT1|hela|ENSG00000168488|ES	chr16	28835629	28835652	EIF4G2|K562	23
chr16	28835432	28836432	CCAT1|hela|ENSG00000168488|ES	chr16	28835656	28835665	YWHAG|K562	9
chr16	28835432	28836432	CCAT1|hela|ENSG00000168488|ES	chr16	28835675	28835706	DDX55|K562	31
chr16	28835432	28836432	CCAT1|hela|ENSG00000168488|ES	chr16	28835697	28835729	GRWD1|HepG2	32
chr16	28835432	28836432	CCAT1|hela|ENSG00000168488|ES	chr16	28835602	28835640	RPS11|K562	38
chr16	28835432	28836432	CCAT1|hela|ENSG00000168488|ES	chr16	28835557	28835578	RPS3|HepG2	21
chr16	28835432	28836432	CCAT1|hela|ENSG00000168488|ES	chr16	28835530	28835535	SF3B1|K562	5
chr16	28835432	28836432	CCAT1|hela|ENSG00000168488|ES	chr16	28835665	28835694	ZNF622|K562	29
chr16	28835432	28836432	CCAT1|hela|ENSG00000168488|ES	chr16	28835686	28835716	UPF1|K562	30
chr16	28835432	28836432	CCAT1|hela|ENSG00000168488|ES	chr16	28835475	28835499	AGO2|HEK293S	24
chr16	28835432	28836432	CCAT1|hela|ENSG00000168488|ES	chr16	28835554	28835557	HNRNPK|HepG2	3
chr16	28835432	28836432	CCAT1|hela|ENSG00000168488|ES	chr16	28835643	28835733	MTPAP|K562	90
chr16	28835432	28836432	CCAT1|hela|ENSG00000168488|ES	chr16	28835440	28835452	BUD13|K562	12
chr16	28835432	28836432	CCAT1|hela|ENSG00000168488|ES	chr16	28835653	28835720	IGF2BP2|K562	67
chr16	28835432	28836432	CCAT1|hela|ENSG00000168488|ES	chr16	28835549	28835570	SND1|HepG2	21
chr16	28835432	28836432	CCAT1|hela|ENSG00000168488|ES	chr16	28835549	28835583	EIF4G2|K562	34
chr16	28835432	28836432	CCAT1|hela|ENSG00000168488|ES	chr16	28835692	28835747	HNRNPK|HepG2	55
chr16	28835432	28836432	CCAT1|hela|ENSG00000168488|ES	chr16	28835696	28835742	IGF2BP3|HepG2	46
chr16	28835432	28836432	CCAT1|hela|ENSG00000168488|ES	chr16	28835556	28835574	UCHL5|K562	18
chr16	28835432	28836432	CCAT1|hela|ENSG00000168488|ES	chr16	28835558	28835578	DKC1|HepG2	20
chr16	28835432	28836432	CCAT1|hela|ENSG00000168488|ES	chr16	28835758	28835762	PRPF8|HepG2	4
chr16	28835432	28836432	CCAT1|hela|ENSG00000168488|ES	chr16	28835654	28835674	TNRC6A|K562	20
chr16	28835432	28836432	CCAT1|hela|ENSG00000168488|ES	chr16	28835696	28835752	GRWD1|HepG2	56
chr16	28835432	28836432	CCAT1|hela|ENSG00000168488|ES	chr16	28835749	28835758	METAP2|K562	9
chr16	28835432	28836432	CCAT1|hela|ENSG00000168488|ES	chr16	28835713	28835721	U2AF1|HepG2	8
chr16	28835432	28836432	CCAT1|hela|ENSG00000168488|ES	chr16	28835742	28835756	NPM1|K562	14
chr16	28835432	28836432	CCAT1|hela|ENSG00000168488|ES	chr16	28835694	28835724	DHX30|HepG2	30
chr16	28835432	28836432	CCAT1|hela|ENSG00000168488|ES	chr16	28835666	28835715	CSTF2T|K562	49
chr16	28835432	28836432	CCAT1|hela|ENSG00000168488|ES	chr16	28835668	28835709	DDX6|K562	41
chr16	28835432	28836432	CCAT1|hela|ENSG00000168488|ES	chr16	28835656	28835679	EIF3H|HepG2	23
chr16	28835432	28836432	CCAT1|hela|ENSG00000168488|ES	chr16	28835687	28835703	HNRNPL|HepG2	16
chr16	28835432	28836432	CCAT1|hela|ENSG00000168488|ES	chr16	28835725	28835742	UCHL5|HepG2	17
chr16	28835432	28836432	CCAT1|hela|ENSG00000168488|ES	chr16	28835434	28835479	RBM22|K562	45
chr16	28835432	28836432	CCAT1|hela|ENSG00000168488|ES	chr16	28835753	28835757	DDX55|K562	4
chr16	28835432	28836432	CCAT1|hela|ENSG00000168488|ES	chr16	28835684	28835718	EIF3D|HepG2	34
chr16	28835432	28836432	CCAT1|hela|ENSG00000168488|ES	chr16	28835654	28835702	POLR2G|HepG2	48
chr16	28835432	28836432	CCAT1|hela|ENSG00000168488|ES	chr16	28835553	28835562	CSTF2T|K562	9
chr16	28835432	28836432	CCAT1|hela|ENSG00000168488|ES	chr16	28835609	28835696	IGF2BP3|HepG2	87
chr16	28835432	28836432	CCAT1|hela|ENSG00000168488|ES	chr16	28835748	28835758	DDX55|K562	10
chr16	28835432	28836432	CCAT1|hela|ENSG00000168488|ES	chr16	28835551	28835561	HNRNPL|K562	10
chr16	28835432	28836432	CCAT1|hela|ENSG00000168488|ES	chr16	28835555	28835576	DHX30|K562	21
chr16	28835432	28836432	CCAT1|hela|ENSG00000168488|ES	chr16	28835487	28835502	RBM15|HepG2	15
chr16	28835432	28836432	CCAT1|hela|ENSG00000168488|ES	chr16	28835565	28835581	CDC40|HepG2	16
chr16	28835432	28836432	CCAT1|hela|ENSG00000168488|ES	chr16	28835703	28835738	IGF2BP3|HepG2	35
chr16	28835432	28836432	CCAT1|hela|ENSG00000168488|ES	chr16	28835550	28835594	IGF2BP2|K562	44
chr16	28835432	28836432	CCAT1|hela|ENSG00000168488|ES	chr16	28835611	28835636	DDX59|HepG2	25
chr16	28835432	28836432	CCAT1|hela|ENSG00000168488|ES	chr16	28835557	28835566	IGF2BP3|HepG2	9
chr16	28835432	28836432	CCAT1|hela|ENSG00000168488|ES	chr16	28835715	28835727	BCCIP|HepG2	12
chr16	28835432	28836432	CCAT1|hela|ENSG00000168488|ES	chr16	28835549	28835582	IGF2BP1|K562	33
chr16	28835432	28836432	CCAT1|hela|ENSG00000168488|ES	chr16	28835549	28835584	DROSHA|K562	35
chr16	28835432	28836432	CCAT1|hela|ENSG00000168488|ES	chr16	28835696	28835722	YBX3|K562	26
chr16	28835432	28836432	CCAT1|hela|ENSG00000168488|ES	chr16	28835665	28835723	ZNF622|K562	58
chr16	28835432	28836432	CCAT1|hela|ENSG00000168488|ES	chr16	28835791	28835822	TIA1|HepG2	31
chr16	28835432	28836432	CCAT1|hela|ENSG00000168488|ES	chr16	28835559	28835566	SUB1|HepG2	7
chr16	28835432	28836432	CCAT1|hela|ENSG00000168488|ES	chr16	28835687	28835722	LARP4|HepG2	35
chr16	28835432	28836432	CCAT1|hela|ENSG00000168488|ES	chr16	28835723	28835732	SLTM|K562	9
chr16	28835432	28836432	CCAT1|hela|ENSG00000168488|ES	chr16	28835619	28835629	EIF3D|HepG2	10
chr16	28835432	28836432	CCAT1|hela|ENSG00000168488|ES	chr16	28835559	28835560	PTBP1|HepG2	1
chr16	28835432	28836432	CCAT1|hela|ENSG00000168488|ES	chr16	28835487	28835539	EFTUD2|K562	52
chr16	28835432	28836432	CCAT1|hela|ENSG00000168488|ES	chr16	28835686	28835731	XRCC6|K562	45
chr16	28835432	28836432	CCAT1|hela|ENSG00000168488|ES	chr16	28835555	28835563	DHX30|K562	8
chr16	28835432	28836432	CCAT1|hela|ENSG00000168488|ES	chr16	28835669	28835715	SERBP1|K562	46
chr16	28835432	28836432	CCAT1|hela|ENSG00000168488|ES	chr16	28835551	28835583	IGF2BP2|K562	32
chr16	28835432	28836432	CCAT1|hela|ENSG00000168488|ES	chr16	28835617	28835645	FMR1|K562	28
chr16	28835432	28836432	CCAT1|hela|ENSG00000168488|ES	chr16	28835557	28835565	ZRANB2|K562	8
chr16	28835432	28836432	CCAT1|hela|ENSG00000168488|ES	chr16	28835555	28835558	PRPF8|K562	3
chr16	28835432	28836432	CCAT1|hela|ENSG00000168488|ES	chr16	28835616	28835625	NONO|K562	9
chr16	28835432	28836432	CCAT1|hela|ENSG00000168488|ES	chr16	28835709	28835753	SUB1|HepG2	44
chr16	28835432	28836432	CCAT1|hela|ENSG00000168488|ES	chr16	28835703	28835745	PPIG|HepG2	42
chr16	28835432	28836432	CCAT1|hela|ENSG00000168488|ES	chr16	28835703	28835725	UCHL5|HepG2	22
chr16	28835432	28836432	CCAT1|hela|ENSG00000168488|ES	chr16	28835665	28835725	UCHL5|K562	60
chr16	28835432	28836432	CCAT1|hela|ENSG00000168488|ES	chr16	28835615	28835644	RPS3|K562	29
chr16	28835432	28836432	CCAT1|hela|ENSG00000168488|ES	chr16	28835679	28835696	RPS5|HepG2	17
chr16	28835432	28836432	CCAT1|hela|ENSG00000168488|ES	chr16	28835399	28835436	SF3B1|K562	4
chr16	28835432	28836432	CCAT1|hela|ENSG00000168488|ES	chr16	28835545	28835619	AGO2|HEK293S	74
chr16	28835432	28836432	CCAT1|hela|ENSG00000168488|ES	chr16	28835635	28835701	DDX55|HepG2	66
chr16	28835432	28836432	CCAT1|hela|ENSG00000168488|ES	chr16	28835620	28835644	IGF2BP2|K562	24
chr16	28835432	28836432	CCAT1|hela|ENSG00000168488|ES	chr16	28835602	28835620	IGF2BP2|K562	18
chr16	28835432	28836432	CCAT1|hela|ENSG00000168488|ES	chr16	28835671	28835729	HNRNPK|K562	58
chr16	28835432	28836432	CCAT1|hela|ENSG00000168488|ES	chr16	28835727	28835740	METAP2|K562	13
chr16	28835432	28836432	CCAT1|hela|ENSG00000168488|ES	chr16	28835658	28835684	IGF2BP1|HepG2	26
chr16	28835432	28836432	CCAT1|hela|ENSG00000168488|ES	chr16	28835738	28835759	POLR2G|HepG2	21
chr16	28835432	28836432	CCAT1|hela|ENSG00000168488|ES	chr16	28835646	28835700	GRSF1|HepG2	54
chr16	28835432	28836432	CCAT1|hela|ENSG00000168488|ES	chr16	28835709	28835747	AUH|HepG2	38
chr16	28835432	28836432	CCAT1|hela|ENSG00000168488|ES	chr16	28835483	28835520	SF3B4|HepG2	37
chr16	28835432	28836432	CCAT1|hela|ENSG00000168488|ES	chr16	28835603	28835647	YBX3|K562	44
chr16	28835432	28836432	CCAT1|hela|ENSG00000168488|ES	chr16	28835614	28835644	CSTF2T|HepG2	30
chr16	28835432	28836432	CCAT1|hela|ENSG00000168488|ES	chr16	28835650	28835714	METAP2|K562	64
chr16	28835432	28836432	CCAT1|hela|ENSG00000168488|ES	chr16	28835662	28835698	EIF4G2|K562	36
chr16	28835432	28836432	CCAT1|hela|ENSG00000168488|ES	chr16	28835615	28835646	METAP2|K562	31
chr16	28835432	28836432	CCAT1|hela|ENSG00000168488|ES	chr16	28835671	28835697	PPIG|HepG2	26
chr16	28835432	28836432	CCAT1|hela|ENSG00000168488|ES	chr16	28835660	28835700	SRSF7|HepG2	40
chr16	28835432	28836432	CCAT1|hela|ENSG00000168488|ES	chr16	28835606	28835621	GEMIN5|K562	15
chr16	28835432	28836432	CCAT1|hela|ENSG00000168488|ES	chr16	28835757	28835774	PRPF8|HepG2	17
chr16	28835432	28836432	CCAT1|hela|ENSG00000168488|ES	chr16	28835662	28835704	SND1|K562	42
chr16	28835432	28836432	CCAT1|hela|ENSG00000168488|ES	chr16	28835601	28835621	IGF2BP2|K562	20
chr16	28835432	28836432	CCAT1|hela|ENSG00000168488|ES	chr16	28835555	28835575	RPS5|K562	20
chr16	28835432	28836432	CCAT1|hela|ENSG00000168488|ES	chr16	28835671	28835700	IGF2BP1|K562	29
chr16	28835432	28836432	CCAT1|hela|ENSG00000168488|ES	chr16	28835762	28835770	PRPF8|HepG2	8
chr16	28835432	28836432	CCAT1|hela|ENSG00000168488|ES	chr16	28835671	28835679	PTBP1|HepG2	8
chr16	28835432	28836432	CCAT1|hela|ENSG00000168488|ES	chr16	28835660	28835714	DDX24|K562	54
chr16	28835432	28836432	CCAT1|hela|ENSG00000168488|ES	chr16	28835709	28835732	SRSF1|HepG2	23
chr16	28835432	28836432	CCAT1|hela|ENSG00000168488|ES	chr16	28835697	28835747	PPIG|HepG2	50
chr16	28835432	28836432	CCAT1|hela|ENSG00000168488|ES	chr16	28835557	28835568	FAM120A|K562	11
chr16	28835432	28836432	CCAT1|hela|ENSG00000168488|ES	chr16	28835663	28835726	RPS5|K562	63
chr16	28835432	28836432	CCAT1|hela|ENSG00000168488|ES	chr16	28835729	28835746	UCHL5|HepG2	17
chr16	28835432	28836432	CCAT1|hela|ENSG00000168488|ES	chr16	28835550	28835577	IGF2BP3|HepG2	27
chr16	28835432	28836432	CCAT1|hela|ENSG00000168488|ES	chr16	28835757	28835759	PPIL4|K562	2
chr16	28835432	28836432	CCAT1|hela|ENSG00000168488|ES	chr16	28835755	28835758	YBX3|K562	3
chr16	28835432	28836432	CCAT1|hela|ENSG00000168488|ES	chr16	28835664	28835698	RPS3|HepG2	34
chr16	28835432	28836432	CCAT1|hela|ENSG00000168488|ES	chr16	28836209	28836231	DGCR8|K562	22
chr16	28835432	28836432	CCAT1|hela|ENSG00000168488|ES	chr16	28836216	28836319	NKRF|HepG2	103
chr16	28835432	28836432	CCAT1|hela|ENSG00000168488|ES	chr16	28836249	28836311	DDX6|K562	62
chr16	28835432	28836432	CCAT1|hela|ENSG00000168488|ES	chr16	28836024	28836079	IGF2BP1|HepG2	55
chr16	28835432	28836432	CCAT1|hela|ENSG00000168488|ES	chr16	28836033	28836048	PPIG|HepG2	15
chr16	28835432	28836432	CCAT1|hela|ENSG00000168488|ES	chr16	28836401	28836446	LSM11|K562	31
chr16	28835432	28836432	CCAT1|hela|ENSG00000168488|ES	chr16	28836333	28836359	FAM120A|K562	26
chr16	28835432	28836432	CCAT1|hela|ENSG00000168488|ES	chr16	28836383	28836416	GNL3|K562	33
chr16	28835432	28836432	CCAT1|hela|ENSG00000168488|ES	chr16	28835993	28836036	EIF4G1|K562	43
chr16	28835432	28836432	CCAT1|hela|ENSG00000168488|ES	chr16	28836099	28836119	PRPF8|HepG2	20
chr16	28835432	28836432	CCAT1|hela|ENSG00000168488|ES	chr16	28836241	28836298	AARS|K562	57
chr16	28835432	28836432	CCAT1|hela|ENSG00000168488|ES	chr16	28835949	28835970	EIF3D|HepG2	21
chr16	28835432	28836432	CCAT1|hela|ENSG00000168488|ES	chr16	28836261	28836314	DDX55|HepG2	53
chr16	28835432	28836432	CCAT1|hela|ENSG00000168488|ES	chr16	28836252	28836317	TIA1|K562	65
chr16	28835432	28836432	CCAT1|hela|ENSG00000168488|ES	chr16	28836167	28836219	AGO2|HEK293S	52
chr16	28835432	28836432	CCAT1|hela|ENSG00000168488|ES	chr16	28836253	28836370	RPS5|HepG2	117
chr16	28835432	28836432	CCAT1|hela|ENSG00000168488|ES	chr16	28836246	28836325	EIF3D|HepG2	79
chr16	28835432	28836432	CCAT1|hela|ENSG00000168488|ES	chr16	28836240	28836331	RBM5|HepG2	91
chr16	28835432	28836432	CCAT1|hela|ENSG00000168488|ES	chr16	28836143	28836171	PRPF8|K562	28
chr16	28835432	28836432	CCAT1|hela|ENSG00000168488|ES	chr16	28836203	28836232	MTPAP|K562	29
chr16	28835432	28836432	CCAT1|hela|ENSG00000168488|ES	chr16	28836324	28836539	NUDT21|HEK293	108
chr16	28835432	28836432	CCAT1|hela|ENSG00000168488|ES	chr16	28835940	28835954	DDX59|HepG2	14
chr16	28835432	28836432	CCAT1|hela|ENSG00000168488|ES	chr16	28835941	28835975	NOL12|HepG2	34
chr16	28835432	28836432	CCAT1|hela|ENSG00000168488|ES	chr16	28836256	28836313	UCHL5|HepG2	57
chr16	28835432	28836432	CCAT1|hela|ENSG00000168488|ES	chr16	28835938	28835993	DDX6|K562	55
chr16	28835432	28836432	CCAT1|hela|ENSG00000168488|ES	chr16	28836211	28836315	GTF2F1|HepG2	104
chr16	28835432	28836432	CCAT1|hela|ENSG00000168488|ES	chr16	28836402	28836469	PCBP2|HepG2	30
chr16	28835432	28836432	CCAT1|hela|ENSG00000168488|ES	chr16	28836128	28836193	RBM22|HepG2	65
chr16	28835432	28836432	CCAT1|hela|ENSG00000168488|ES	chr16	28836116	28836135	SF3B4|HepG2	19
chr16	28835432	28836432	CCAT1|hela|ENSG00000168488|ES	chr16	28836212	28836306	SRSF1|HepG2	94
chr16	28835432	28836432	CCAT1|hela|ENSG00000168488|ES	chr16	28836257	28836316	DDX6|HepG2	59
chr16	28835432	28836432	CCAT1|hela|ENSG00000168488|ES	chr16	28836399	28836468	SUGP2|HepG2	33
chr16	28835432	28836432	CCAT1|hela|ENSG00000168488|ES	chr16	28836419	28836442	ZRANB2|K562	13
chr16	28835432	28836432	CCAT1|hela|ENSG00000168488|ES	chr16	28836279	28836306	EIF3H|HepG2	27
chr16	28835432	28836432	CCAT1|hela|ENSG00000168488|ES	chr16	28836420	28836476	FMR1|K562	12
chr16	28835432	28836432	CCAT1|hela|ENSG00000168488|ES	chr16	28836336	28836350	MTPAP|K562	14
chr16	28835432	28836432	CCAT1|hela|ENSG00000168488|ES	chr16	28836388	28836427	RBM15|K562	39
chr16	28835432	28836432	CCAT1|hela|ENSG00000168488|ES	chr16	28836202	28836315	BCCIP|HepG2	113
chr16	28835432	28836432	CCAT1|hela|ENSG00000168488|ES	chr16	28836216	28836324	XRN2|HepG2	108
chr16	28835432	28836432	CCAT1|hela|ENSG00000168488|ES	chr16	28836006	28836022	AARS|K562	16
chr16	28835432	28836432	CCAT1|hela|ENSG00000168488|ES	chr16	28835950	28836017	XRCC6|K562	67
chr16	28835432	28836432	CCAT1|hela|ENSG00000168488|ES	chr16	28836341	28836361	UCHL5|HepG2	20
chr16	28835432	28836432	CCAT1|hela|ENSG00000168488|ES	chr16	28836250	28836313	PTBP1|HepG2	63
chr16	28835432	28836432	CCAT1|hela|ENSG00000168488|ES	chr16	28836239	28836305	EIF4G2|K562	66
chr16	28835432	28836432	CCAT1|hela|ENSG00000168488|ES	chr16	28836407	28836446	DGCR8|HepG2	25
chr16	28835432	28836432	CCAT1|hela|ENSG00000168488|ES	chr16	28836246	28836314	DDX59|HepG2	68
chr16	28835432	28836432	CCAT1|hela|ENSG00000168488|ES	chr16	28836061	28836114	METAP2|K562	53
chr16	28835432	28836432	CCAT1|hela|ENSG00000168488|ES	chr16	28835955	28836027	IGF2BP2|K562	72
chr16	28835432	28836432	CCAT1|hela|ENSG00000168488|ES	chr16	28836221	28836324	SMNDC1|K562	103
chr16	28835432	28836432	CCAT1|hela|ENSG00000168488|ES	chr16	28836252	28836323	TAF15|K562	71
chr16	28835432	28836432	CCAT1|hela|ENSG00000168488|ES	chr16	28836248	28836301	NCBP2|K562	53
chr16	28835432	28836432	CCAT1|hela|ENSG00000168488|ES	chr16	28836205	28836252	TIA1|K562	47
chr16	28835432	28836432	CCAT1|hela|ENSG00000168488|ES	chr16	28836394	28836409	DKC1|HepG2	15
chr16	28835432	28836432	CCAT1|hela|ENSG00000168488|ES	chr16	28836417	28836497	SRSF7|HepG2	15
chr16	28835432	28836432	CCAT1|hela|ENSG00000168488|ES	chr16	28836404	28836450	RBM27|K562	28
chr16	28835432	28836432	CCAT1|hela|ENSG00000168488|ES	chr16	28836353	28836380	XRN2|HepG2	27
chr16	28835432	28836432	CCAT1|hela|ENSG00000168488|ES	chr16	28836409	28836454	DHX30|HepG2	23
chr16	28835432	28836432	CCAT1|hela|ENSG00000168488|ES	chr16	28835940	28835964	RBFOX2|K562	24
chr16	28835432	28836432	CCAT1|hela|ENSG00000168488|ES	chr16	28836039	28836053	DDX55|K562	14
chr16	28835432	28836432	CCAT1|hela|ENSG00000168488|ES	chr16	28836381	28836488	SUPV3L1|HepG2	51
chr16	28835432	28836432	CCAT1|hela|ENSG00000168488|ES	chr16	28836094	28836125	IGF2BP1|K562	31
chr16	28835432	28836432	CCAT1|hela|ENSG00000168488|ES	chr16	28836206	28836317	XRN2|K562	111
chr16	28835432	28836432	CCAT1|hela|ENSG00000168488|ES	chr16	28836203	28836327	PRPF8|HepG2	124
chr16	28835432	28836432	CCAT1|hela|ENSG00000168488|ES	chr16	28836371	28836471	EFTUD2|HepG2	61
chr16	28835432	28836432	CCAT1|hela|ENSG00000168488|ES	chr16	28836211	28836243	UCHL5|HepG2	32
chr16	28835432	28836432	CCAT1|hela|ENSG00000168488|ES	chr16	28836245	28836313	SRSF1|K562	68
chr16	28835432	28836432	CCAT1|hela|ENSG00000168488|ES	chr16	28836221	28836314	SLTM|K562	93
chr16	28835432	28836432	CCAT1|hela|ENSG00000168488|ES	chr16	28836419	28836443	AUH|HepG2	13
chr16	28835432	28836432	CCAT1|hela|ENSG00000168488|ES	chr16	28836025	28836057	FAM120A|K562	32
chr16	28835432	28836432	CCAT1|hela|ENSG00000168488|ES	chr16	28836385	28836445	PPIL4|K562	47
chr16	28835432	28836432	CCAT1|hela|ENSG00000168488|ES	chr16	28836086	28836137	RPS5|HepG2	51
chr16	28835432	28836432	CCAT1|hela|ENSG00000168488|ES	chr16	28836346	28836374	DDX42|K562	28
chr16	28835432	28836432	CCAT1|hela|ENSG00000168488|ES	chr16	28835879	28835902	SF3B4|K562	23
chr16	28835432	28836432	CCAT1|hela|ENSG00000168488|ES	chr16	28836341	28836352	CSTF2T|K562	11
chr16	28835432	28836432	CCAT1|hela|ENSG00000168488|ES	chr16	28836091	28836186	SRSF1|HepG2	95
chr16	28835432	28836432	CCAT1|hela|ENSG00000168488|ES	chr16	28836275	28836322	HNRNPL|HepG2	47
chr16	28835432	28836432	CCAT1|hela|ENSG00000168488|ES	chr16	28836406	28836429	RPS11|K562	23
chr16	28835432	28836432	CCAT1|hela|ENSG00000168488|ES	chr16	28836381	28836443	RBFOX2|K562	51
chr16	28835432	28836432	CCAT1|hela|ENSG00000168488|ES	chr16	28836232	28836309	LSM11|K562	77
chr16	28835432	28836432	CCAT1|hela|ENSG00000168488|ES	chr16	28836100	28836131	IGF2BP3|HepG2	31
chr16	28835432	28836432	CCAT1|hela|ENSG00000168488|ES	chr16	28836109	28836133	EIF3D|HepG2	24
chr16	28835432	28836432	CCAT1|hela|ENSG00000168488|ES	chr16	28836402	28836446	RBM15|K562	30
chr16	28835432	28836432	CCAT1|hela|ENSG00000168488|ES	chr16	28836090	28836116	DDX55|K562	26
chr16	28835432	28836432	CCAT1|hela|ENSG00000168488|ES	chr16	28836102	28836123	EIF3D|HepG2	21
chr16	28835432	28836432	CCAT1|hela|ENSG00000168488|ES	chr16	28836409	28836430	NKRF|HepG2	21
chr16	28835432	28836432	CCAT1|hela|ENSG00000168488|ES	chr16	28836214	28836316	AGGF1|HepG2	102
chr16	28835432	28836432	CCAT1|hela|ENSG00000168488|ES	chr16	28835968	28835994	YBX3|K562	26
chr16	28835432	28836432	CCAT1|hela|ENSG00000168488|ES	chr16	28836257	28836320	RBM27|K562	63
chr16	28835432	28836432	CCAT1|hela|ENSG00000168488|ES	chr16	28836426	28836447	EIF4G2|K562	6
chr16	28835432	28836432	CCAT1|hela|ENSG00000168488|ES	chr16	28836343	28836373	EIF3D|HepG2	30
chr16	28835432	28836432	CCAT1|hela|ENSG00000168488|ES	chr16	28836341	28836374	XRN2|K562	33
chr16	28835432	28836432	CCAT1|hela|ENSG00000168488|ES	chr16	28836079	28836124	IGF2BP2|K562	45
chr16	28835432	28836432	CCAT1|hela|ENSG00000168488|ES	chr16	28836034	28836061	METAP2|K562	27
chr16	28835432	28836432	CCAT1|hela|ENSG00000168488|ES	chr16	28836237	28836306	TROVE2|K562	69
chr16	28835432	28836432	CCAT1|hela|ENSG00000168488|ES	chr16	28836213	28836320	U2AF1|HepG2	107
chr16	28835432	28836432	CCAT1|hela|ENSG00000168488|ES	chr16	28836109	28836158	SRSF7|HepG2	49
chr16	28835432	28836432	CCAT1|hela|ENSG00000168488|ES	chr16	28836082	28836121	ILF3|K562	39
chr16	28835432	28836432	CCAT1|hela|ENSG00000168488|ES	chr16	28836212	28836303	EWSR1|K562	91
chr16	28835432	28836432	CCAT1|hela|ENSG00000168488|ES	chr16	28836341	28836364	METAP2|K562	23
chr16	28835432	28836432	CCAT1|hela|ENSG00000168488|ES	chr16	28836331	28836374	NKRF|HepG2	43
chr16	28835432	28836432	CCAT1|hela|ENSG00000168488|ES	chr16	28836262	28836315	SAFB2|K562	53
chr16	28835432	28836432	CCAT1|hela|ENSG00000168488|ES	chr16	28836074	28836124	IGF2BP2|K562	50
chr16	28835432	28836432	CCAT1|hela|ENSG00000168488|ES	chr16	28836415	28836445	HNRNPU|K562	17
chr16	28835432	28836432	CCAT1|hela|ENSG00000168488|ES	chr16	28836256	28836311	SUPV3L1|HepG2	55
chr16	28835432	28836432	CCAT1|hela|ENSG00000168488|ES	chr16	28836053	28836071	SLTM|K562	18
chr16	28835432	28836432	CCAT1|hela|ENSG00000168488|ES	chr16	28836402	28836418	METAP2|K562	16
chr16	28835432	28836432	CCAT1|hela|ENSG00000168488|ES	chr16	28836017	28836069	TBRG4|HepG2	52
chr16	28835432	28836432	CCAT1|hela|ENSG00000168488|ES	chr16	28836258	28836296	PTBP1|K562	38
chr16	28835432	28836432	CCAT1|hela|ENSG00000168488|ES	chr16	28836403	28836439	CSTF2T|K562	29
chr16	28835432	28836432	CCAT1|hela|ENSG00000168488|ES	chr16	28835966	28836006	IGF2BP3|HepG2	40
chr16	28835432	28836432	CCAT1|hela|ENSG00000168488|ES	chr16	28836249	28836358	EFTUD2|K562	109
chr16	28835432	28836432	CCAT1|hela|ENSG00000168488|ES	chr16	28836234	28836297	FASTKD2|K562	63
chr16	28835432	28836432	CCAT1|hela|ENSG00000168488|ES	chr16	28836257	28836310	FTO|K562	53
chr16	28835432	28836432	CCAT1|hela|ENSG00000168488|ES	chr16	28836041	28836074	IGF2BP2|K562	33
chr16	28835432	28836432	CCAT1|hela|ENSG00000168488|ES	chr16	28836249	28836330	HNRNPM|K562	81
chr16	28835432	28836432	CCAT1|hela|ENSG00000168488|ES	chr16	28836183	28836199	TIA1|HepG2	16
chr16	28835432	28836432	CCAT1|hela|ENSG00000168488|ES	chr16	28836396	28836461	AKAP8L|K562	36
chr16	28835432	28836432	CCAT1|hela|ENSG00000168488|ES	chr16	28836237	28836333	DROSHA|K562	96
chr16	28835432	28836432	CCAT1|hela|ENSG00000168488|ES	chr16	28836342	28836375	U2AF1|HepG2	33
chr16	28835432	28836432	CCAT1|hela|ENSG00000168488|ES	chr16	28835968	28836009	CSTF2T|HepG2	41
chr16	28835432	28836432	CCAT1|hela|ENSG00000168488|ES	chr16	28836081	28836123	ILF3|K562	42
chr16	28835432	28836432	CCAT1|hela|ENSG00000168488|ES	chr16	28836238	28836332	DROSHA|K562	94
chr16	28835432	28836432	CCAT1|hela|ENSG00000168488|ES	chr16	28836341	28836357	GNL3|K562	16
chr16	28835432	28836432	CCAT1|hela|ENSG00000168488|ES	chr16	28836317	28836367	HNRNPA1|K562	50
chr16	28835432	28836432	CCAT1|hela|ENSG00000168488|ES	chr16	28835943	28835948	NOLC1|K562	5
chr16	28835432	28836432	CCAT1|hela|ENSG00000168488|ES	chr16	28836040	28836073	EIF4G1|K562	33
chr16	28835432	28836432	CCAT1|hela|ENSG00000168488|ES	chr16	28835945	28835968	DDX6|K562	23
chr16	28835432	28836432	CCAT1|hela|ENSG00000168488|ES	chr16	28836388	28836400	RBFOX2|HepG2	12
chr16	28835432	28836432	CCAT1|hela|ENSG00000168488|ES	chr16	28836342	28836387	RBFOX2|HepG2	45
chr16	28835432	28836432	CCAT1|hela|ENSG00000168488|ES	chr16	28836085	28836164	GRWD1|HepG2	79
chr16	28835432	28836432	CCAT1|hela|ENSG00000168488|ES	chr16	28836329	28836343	METAP2|K562	14
chr16	28835432	28836432	CCAT1|hela|ENSG00000168488|ES	chr16	28836389	28836451	RPS3|K562	43
chr16	28835432	28836432	CCAT1|hela|ENSG00000168488|ES	chr16	28836104	28836141	U2AF1|HepG2	37
chr16	28835432	28836432	CCAT1|hela|ENSG00000168488|ES	chr16	28836248	28836317	FASTKD2|HepG2	69
chr16	28835432	28836432	CCAT1|hela|ENSG00000168488|ES	chr16	28836217	28836318	CSTF2T|HepG2	101
chr16	28835432	28836432	CCAT1|hela|ENSG00000168488|ES	chr16	28836387	28836447	LSM11|HepG2	45
chr16	28835432	28836432	CCAT1|hela|ENSG00000168488|ES	chr16	28836254	28836312	KHDRBS1|K562	58
chr16	28835432	28836432	CCAT1|hela|ENSG00000168488|ES	chr16	28836266	28836334	HNRNPUL1|HepG2	68
chr16	28835432	28836432	CCAT1|hela|ENSG00000168488|ES	chr16	28836030	28836071	GRWD1|HepG2	41
chr16	28835432	28836432	CCAT1|hela|ENSG00000168488|ES	chr16	28836342	28836364	FAM120A|K562	22
chr16	28835432	28836432	CCAT1|hela|ENSG00000168488|ES	chr16	28836098	28836155	GRWD1|HepG2	57
chr16	28835432	28836432	CCAT1|hela|ENSG00000168488|ES	chr16	28836207	28836317	FAM120A|HepG2	110
chr16	28835432	28836432	CCAT1|hela|ENSG00000168488|ES	chr16	28836248	28836299	YWHAG|K562	51
chr16	28835432	28836432	CCAT1|hela|ENSG00000168488|ES	chr16	28836107	28836150	AUH|HepG2	43
chr16	28835432	28836432	CCAT1|hela|ENSG00000168488|ES	chr16	28836253	28836300	NCBP2|K562	47
chr16	28835432	28836432	CCAT1|hela|ENSG00000168488|ES	chr16	28836082	28836119	HNRNPL|K562	37
chr16	28835432	28836432	CCAT1|hela|ENSG00000168488|ES	chr16	28836243	28836303	NOL12|HepG2	60
chr16	28835432	28836432	CCAT1|hela|ENSG00000168488|ES	chr16	28836266	28836316	SF3B1|K562	50
chr16	28835432	28836432	CCAT1|hela|ENSG00000168488|ES	chr16	28836233	28836312	XPO5|HepG2	79
chr16	28835432	28836432	CCAT1|hela|ENSG00000168488|ES	chr16	28836054	28836061	RBFOX2|HepG2	7
chr16	28835432	28836432	CCAT1|hela|ENSG00000168488|ES	chr16	28836416	28836441	XRN2|K562	16
chr16	28835432	28836432	CCAT1|hela|ENSG00000168488|ES	chr16	28836348	28836399	DDX6|K562	51
chr16	28835432	28836432	CCAT1|hela|ENSG00000168488|ES	chr16	28836268	28836287	HNRNPK|HepG2	19
chr16	28835432	28836432	CCAT1|hela|ENSG00000168488|ES	chr16	28836209	28836298	TROVE2|K562	89
chr16	28835432	28836432	CCAT1|hela|ENSG00000168488|ES	chr16	28836253	28836306	DHX30|HepG2	53
chr16	28835432	28836432	CCAT1|hela|ENSG00000168488|ES	chr16	28836328	28836357	SUPV3L1|HepG2	29
chr16	28835432	28836432	CCAT1|hela|ENSG00000168488|ES	chr16	28836084	28836120	HNRNPK|HepG2	36
chr16	28835432	28836432	CCAT1|hela|ENSG00000168488|ES	chr16	28836247	28836313	HNRNPA1|HepG2	66
chr16	28835432	28836432	CCAT1|hela|ENSG00000168488|ES	chr16	28836324	28836419	NUDT21|HEK293	95
chr16	28835432	28836432	CCAT1|hela|ENSG00000168488|ES	chr16	28836342	28836360	DDX55|K562	18
chr16	28835432	28836432	CCAT1|hela|ENSG00000168488|ES	chr16	28836336	28836352	RPS5|K562	16
chr16	28835432	28836432	CCAT1|hela|ENSG00000168488|ES	chr16	28836259	28836321	UPF1|K562	62
chr16	28835432	28836432	CCAT1|hela|ENSG00000168488|ES	chr16	28836390	28836442	RBM15|HepG2	42
chr16	28835432	28836432	CCAT1|hela|ENSG00000168488|ES	chr16	28835951	28835962	NCBP2|K562	11
chr16	28835432	28836432	CCAT1|hela|ENSG00000168488|ES	chr16	28836338	28836369	DGCR8|HepG2	31
chr16	28835432	28836432	CCAT1|hela|ENSG00000168488|ES	chr16	28835934	28835963	AARS|K562	29
chr16	28835432	28836432	CCAT1|hela|ENSG00000168488|ES	chr16	28836411	28836517	HNRNPA1|HepG2	21
chr16	28835432	28836432	CCAT1|hela|ENSG00000168488|ES	chr16	28836104	28836174	PRPF8|K562	70
chr16	28835432	28836432	CCAT1|hela|ENSG00000168488|ES	chr16	28836395	28836465	DDX59|HepG2	37
chr16	28835432	28836432	CCAT1|hela|ENSG00000168488|ES	chr16	28836346	28836361	NCBP2|K562	15
chr16	28835432	28836432	CCAT1|hela|ENSG00000168488|ES	chr16	28836388	28836451	U2AF2|K562	44
chr16	28835432	28836432	CCAT1|hela|ENSG00000168488|ES	chr16	28836388	28836456	CSTF2T|HepG2	44
chr16	28835432	28836432	CCAT1|hela|ENSG00000168488|ES	chr16	28836411	28836501	GRSF1|HepG2	21
chr16	28835432	28836432	CCAT1|hela|ENSG00000168488|ES	chr16	28836229	28836304	NOLC1|HepG2	75
chr16	28835432	28836432	CCAT1|hela|ENSG00000168488|ES	chr16	28836391	28836453	XPO5|HepG2	41
chr16	28835432	28836432	CCAT1|hela|ENSG00000168488|ES	chr16	28836412	28836460	HNRNPK|HepG2	20
chr16	28835432	28836432	CCAT1|hela|ENSG00000168488|ES	chr16	28836411	28836458	RBFOX2|HepG2	21
chr16	28835432	28836432	CCAT1|hela|ENSG00000168488|ES	chr16	28836221	28836305	PPIL4|K562	84
chr16	28835432	28836432	CCAT1|hela|ENSG00000168488|ES	chr16	28836095	28836115	EIF4G1|K562	20
chr16	28835432	28836432	CCAT1|hela|ENSG00000168488|ES	chr16	28836392	28836434	RPS11|K562	40
chr16	28835432	28836432	CCAT1|hela|ENSG00000168488|ES	chr16	28836096	28836111	RPS5|K562	15
chr16	28835432	28836432	CCAT1|hela|ENSG00000168488|ES	chr16	28836221	28836331	SLTM|HepG2	110
chr16	28835432	28836432	CCAT1|hela|ENSG00000168488|ES	chr16	28835940	28835955	DDX55|K562	15
chr16	28835432	28836432	CCAT1|hela|ENSG00000168488|ES	chr16	28836207	28836238	BUD13|K562	31
chr16	28835432	28836432	CCAT1|hela|ENSG00000168488|ES	chr16	28836311	28836375	NONO|K562	64
chr16	28835432	28836432	CCAT1|hela|ENSG00000168488|ES	chr16	28836348	28836358	ZRANB2|K562	10
chr16	28835432	28836432	CCAT1|hela|ENSG00000168488|ES	chr16	28836398	28836445	DGCR8|K562	34
chr16	28835432	28836432	CCAT1|hela|ENSG00000168488|ES	chr16	28836420	28836453	IGF2BP3|HepG2	12
chr16	28835432	28836432	CCAT1|hela|ENSG00000168488|ES	chr16	28836250	28836317	TIA1|HepG2	67
chr16	28835432	28836432	CCAT1|hela|ENSG00000168488|ES	chr16	28836324	28836375	RBFOX2|HepG2	51
chr16	28835432	28836432	CCAT1|hela|ENSG00000168488|ES	chr16	28836373	28836477	EIF3D|HepG2	59
chr16	28835432	28836432	CCAT1|hela|ENSG00000168488|ES	chr16	28836261	28836317	BUD13|HepG2	56
chr16	28835432	28836432	CCAT1|hela|ENSG00000168488|ES	chr16	28835955	28835993	SRSF9|HepG2	38
chr16	28835432	28836432	CCAT1|hela|ENSG00000168488|ES	chr16	28836246	28836324	SF3B4|K562	78
chr16	28835432	28836432	CCAT1|hela|ENSG00000168488|ES	chr16	28836282	28836301	HNRNPL|K562	19
chr16	28835432	28836432	CCAT1|hela|ENSG00000168488|ES	chr16	28836064	28836125	PCBP2|HepG2	61
chr16	28835432	28836432	CCAT1|hela|ENSG00000168488|ES	chr16	28836392	28836412	KHDRBS1|K562	20
chr16	28835432	28836432	CCAT1|hela|ENSG00000168488|ES	chr16	28836293	28836326	SF3B4|HepG2	33
chr16	28835432	28836432	CCAT1|hela|ENSG00000168488|ES	chr16	28836313	28836375	HNRNPA1|HepG2	62
chr16	28835432	28836432	CCAT1|hela|ENSG00000168488|ES	chr16	28836215	28836323	FAM120A|HepG2	108
chr16	28835432	28836432	CCAT1|hela|ENSG00000168488|ES	chr16	28836276	28836341	GEMIN5|K562	65
chr16	28835432	28836432	CCAT1|hela|ENSG00000168488|ES	chr16	28836262	28836299	LARP4|K562	37
chr16	28835432	28836432	CCAT1|hela|ENSG00000168488|ES	chr16	28836398	28836434	SF3B4|K562	34
chr16	28835432	28836432	CCAT1|hela|ENSG00000168488|ES	chr16	28835954	28836005	IGF2BP2|K562	51
chr16	28835432	28836432	CCAT1|hela|ENSG00000168488|ES	chr16	28835940	28835959	UCHL5|K562	19
chr16	28835432	28836432	CCAT1|hela|ENSG00000168488|ES	chr16	28836326	28836342	RBFOX2|HepG2	16
chr16	28835432	28836432	CCAT1|hela|ENSG00000168488|ES	chr16	28836338	28836361	XRCC6|HepG2	23
chr16	28835432	28836432	CCAT1|hela|ENSG00000168488|ES	chr16	28836251	28836298	IGF2BP2|K562	47
chr16	28835432	28836432	CCAT1|hela|ENSG00000168488|ES	chr16	28836416	28836438	SF3B4|K562	16
chr16	28835432	28836432	CCAT1|hela|ENSG00000168488|ES	chr16	28836321	28836364	UPF1|K562	43
chr16	28835432	28836432	CCAT1|hela|ENSG00000168488|ES	chr16	28836239	28836307	HNRNPM|HepG2	68
chr16	28835432	28836432	CCAT1|hela|ENSG00000168488|ES	chr16	28836324	28836342	U2AF1|HepG2	18
chr16	28835432	28836432	CCAT1|hela|ENSG00000168488|ES	chr16	28836227	28836312	LSM11|K562	85
chr16	28835432	28836432	CCAT1|hela|ENSG00000168488|ES	chr16	28836244	28836307	LARP4|K562	63
chr16	28835432	28836432	CCAT1|hela|ENSG00000168488|ES	chr16	28836410	28836420	PUM2|K562	10
chr16	28835432	28836432	CCAT1|hela|ENSG00000168488|ES	chr16	28836411	28836451	AUH|HepG2	21
chr16	28835432	28836432	CCAT1|hela|ENSG00000168488|ES	chr16	28836051	28836064	U2AF1|K562	13
chr16	28835432	28836432	CCAT1|hela|ENSG00000168488|ES	chr16	28836384	28836449	FKBP4|HepG2	48
chr16	28835432	28836432	CCAT1|hela|ENSG00000168488|ES	chr16	28836189	28836238	SMNDC1|HepG2	49
chr16	28835432	28836432	CCAT1|hela|ENSG00000168488|ES	chr16	28836099	28836149	BCCIP|HepG2	50
chr16	28835432	28836432	CCAT1|hela|ENSG00000168488|ES	chr16	28836415	28836442	AUH|K562	17
chr16	28835432	28836432	CCAT1|hela|ENSG00000168488|ES	chr16	28836006	28836064	LARP4|HepG2	58
chr16	28835432	28836432	CCAT1|hela|ENSG00000168488|ES	chr16	28836407	28836438	GTF2F1|K562	25
chr16	28835432	28836432	CCAT1|hela|ENSG00000168488|ES	chr16	28836227	28836312	DDX55|HepG2	85
chr16	28835432	28836432	CCAT1|hela|ENSG00000168488|ES	chr16	28836244	28836298	EXOSC5|K562	54
chr16	28835432	28836432	CCAT1|hela|ENSG00000168488|ES	chr16	28836250	28836291	FASTKD2|K562	41
chr16	28835432	28836432	CCAT1|hela|ENSG00000168488|ES	chr16	28836108	28836162	BUD13|K562	54
chr16	28835432	28836432	CCAT1|hela|ENSG00000168488|ES	chr16	28836428	28836492	SRSF7|HepG2	4
chr16	28835432	28836432	CCAT1|hela|ENSG00000168488|ES	chr16	28836215	28836243	FASTKD2|K562	28
chr16	28835432	28836432	CCAT1|hela|ENSG00000168488|ES	chr16	28836121	28836157	POLR2G|HepG2	36
chr16	28835432	28836432	CCAT1|hela|ENSG00000168488|ES	chr16	28836249	28836328	LARP4|HepG2	79
chr16	28835432	28836432	CCAT1|hela|ENSG00000168488|ES	chr16	28836407	28836468	ILF3|HepG2	25
chr16	28835432	28836432	CCAT1|hela|ENSG00000168488|ES	chr16	28836208	28836249	EFTUD2|K562	41
chr16	28835432	28836432	CCAT1|hela|ENSG00000168488|ES	chr16	28835927	28835946	SF3B4|K562	19
chr16	28835432	28836432	CCAT1|hela|ENSG00000168488|ES	chr16	28836230	28836335	HNRNPU|HepG2	105
chr16	28835432	28836432	CCAT1|hela|ENSG00000168488|ES	chr16	28836392	28836438	U2AF1|HepG2	40
chr16	28835432	28836432	CCAT1|hela|ENSG00000168488|ES	chr16	28836098	28836120	ILF3|HepG2	22
chr16	28835432	28836432	CCAT1|hela|ENSG00000168488|ES	chr16	28836190	28836325	PRPF8|K562	135
chr16	28835432	28836432	CCAT1|hela|ENSG00000168488|ES	chr16	28836213	28836322	PRPF8|HepG2	109
chr16	28835432	28836432	CCAT1|hela|ENSG00000168488|ES	chr16	28836245	28836320	PTBP1|HepG2	75
chr16	28835432	28836432	CCAT1|hela|ENSG00000168488|ES	chr16	28836342	28836379	FAM120A|HepG2	37
chr16	28835432	28836432	CCAT1|hela|ENSG00000168488|ES	chr16	28836325	28836360	EIF3D|HepG2	35
chr16	28835432	28836432	CCAT1|hela|ENSG00000168488|ES	chr16	28835931	28835978	METAP2|K562	47
chr16	28835432	28836432	CCAT1|hela|ENSG00000168488|ES	chr16	28836251	28836318	TARDBP|K562	67
chr16	28835432	28836432	CCAT1|hela|ENSG00000168488|ES	chr16	28836368	28836424	RBM22|K562	56
chr16	28835432	28836432	CCAT1|hela|ENSG00000168488|ES	chr16	28836415	28836451	SF3A3|HepG2	17
chr16	28835432	28836432	CCAT1|hela|ENSG00000168488|ES	chr16	28836243	28836310	SND1|K562	67
chr16	28835432	28836432	CCAT1|hela|ENSG00000168488|ES	chr16	28836400	28836460	RBM15|HepG2	32
chr16	28835432	28836432	CCAT1|hela|ENSG00000168488|ES	chr16	28836381	28836441	UPF1|K562	51
chr16	28835432	28836432	CCAT1|hela|ENSG00000168488|ES	chr16	28836083	28836126	HNRNPK|K562	43
chr16	28835432	28836432	CCAT1|hela|ENSG00000168488|ES	chr16	28836372	28836457	SUPV3L1|HepG2	60
chr16	28835432	28836432	CCAT1|hela|ENSG00000168488|ES	chr16	28836338	28836388	CSTF2T|HepG2	50
chr16	28835432	28836432	CCAT1|hela|ENSG00000168488|ES	chr16	28836205	28836246	RBM22|HepG2	41
chr16	28835432	28836432	CCAT1|hela|ENSG00000168488|ES	chr16	28836218	28836299	LARP7|K562	81
chr16	28835432	28836432	CCAT1|hela|ENSG00000168488|ES	chr16	28836094	28836190	SRSF1|HepG2	96
chr16	28835432	28836432	CCAT1|hela|ENSG00000168488|ES	chr16	28836201	28836250	CSTF2|HepG2	49
chr16	28835432	28836432	CCAT1|hela|ENSG00000168488|ES	chr16	28836122	28836156	EFTUD2|HepG2	34
chr16	28835432	28836432	CCAT1|hela|ENSG00000168488|ES	chr16	28836228	28836315	DGCR8|HepG2	87
chr16	28835432	28836432	CCAT1|hela|ENSG00000168488|ES	chr16	28836251	28836297	U2AF1|K562	46
chr16	28835432	28836432	CCAT1|hela|ENSG00000168488|ES	chr16	28836119	28836170	XRN2|K562	51
chr16	28835432	28836432	CCAT1|hela|ENSG00000168488|ES	chr16	28835944	28835977	RBM15|HepG2	33
chr16	28835432	28836432	CCAT1|hela|ENSG00000168488|ES	chr16	28836222	28836314	CPSF6|K562	92
chr16	28835432	28836432	CCAT1|hela|ENSG00000168488|ES	chr16	28836252	28836309	DGCR8|K562	57
chr16	28835432	28836432	CCAT1|hela|ENSG00000168488|ES	chr16	28836250	28836315	NOLC1|K562	65
chr16	28835432	28836432	CCAT1|hela|ENSG00000168488|ES	chr16	28835943	28836020	HNRNPK|HepG2	77
chr16	28835432	28836432	CCAT1|hela|ENSG00000168488|ES	chr16	28836333	28836385	PPIL4|K562	52
chr16	28835432	28836432	CCAT1|hela|ENSG00000168488|ES	chr16	28836229	28836306	ILF3|HepG2	77
chr16	28835432	28836432	CCAT1|hela|ENSG00000168488|ES	chr16	28836209	28836318	HNRNPA1|HepG2	109
chr16	28835432	28836432	CCAT1|hela|ENSG00000168488|ES	chr16	28836198	28836349	HNRNPM|HepG2	151
chr16	28835432	28836432	CCAT1|hela|ENSG00000168488|ES	chr16	28836224	28836295	SRSF9|HepG2	71
chr16	28835432	28836432	CCAT1|hela|ENSG00000168488|ES	chr16	28836211	28836262	SAFB2|K562	51
chr16	28835432	28836432	CCAT1|hela|ENSG00000168488|ES	chr16	28835935	28835968	YBX3|K562	33
chr16	28835432	28836432	CCAT1|hela|ENSG00000168488|ES	chr16	28836263	28836293	NOL12|HepG2	30
chr16	28835432	28836432	CCAT1|hela|ENSG00000168488|ES	chr16	28836203	28836300	DDX3X|HepG2	97
chr16	28835432	28836432	CCAT1|hela|ENSG00000168488|ES	chr16	28836101	28836152	TRA2A|HepG2	51
chr16	28835432	28836432	CCAT1|hela|ENSG00000168488|ES	chr16	28836121	28836143	SLTM|K562	22
chr16	28835432	28836432	CCAT1|hela|ENSG00000168488|ES	chr16	28836025	28836099	IGF2BP1|HEK293	74
chr16	28835432	28836432	CCAT1|hela|ENSG00000168488|ES	chr16	28836236	28836296	GEMIN5|K562	60
chr16	28835432	28836432	CCAT1|hela|ENSG00000168488|ES	chr16	28836248	28836313	EWSR1|K562	65
chr16	28835432	28836432	CCAT1|hela|ENSG00000168488|ES	chr16	28836422	28836447	BCCIP|HepG2	10
chr16	28835432	28836432	CCAT1|hela|ENSG00000168488|ES	chr16	28836411	28836446	TIA1|K562	21
chr16	28835432	28836432	CCAT1|hela|ENSG00000168488|ES	chr16	28836251	28836307	SRSF7|HepG2	56
chr16	28835432	28836432	CCAT1|hela|ENSG00000168488|ES	chr16	28836244	28836292	DKC1|HepG2	48
chr16	28835432	28836432	CCAT1|hela|ENSG00000168488|ES	chr16	28836314	28836334	ZRANB2|K562	20
chr16	28835432	28836432	CCAT1|hela|ENSG00000168488|ES	chr16	28836167	28836219	FIP1L1|HEK293	52
chr16	28835432	28836432	CCAT1|hela|ENSG00000168488|ES	chr16	28836031	28836048	YBX3|K562	17
chr16	28835432	28836432	CCAT1|hela|ENSG00000168488|ES	chr16	28836205	28836321	NCBP2|HepG2	116
chr16	28835432	28836432	CCAT1|hela|ENSG00000168488|ES	chr16	28836194	28836224	GNL3|K562	30
chr16	28835432	28836432	CCAT1|hela|ENSG00000168488|ES	chr16	28836405	28836457	FXR2|K562	27
chr16	28835432	28836432	CCAT1|hela|ENSG00000168488|ES	chr16	28836180	28836211	AARS|K562	31
chr16	28835432	28836432	CCAT1|hela|ENSG00000168488|ES	chr16	28836324	28836439	AGO2|HEK293S	108
chr16	28835432	28836432	CCAT1|hela|ENSG00000168488|ES	chr16	28836039	28836049	HNRNPK|HepG2	10
chr16	28835432	28836432	CCAT1|hela|ENSG00000168488|ES	chr16	28836206	28836309	XRCC6|HepG2	103
chr16	28835432	28836432	CCAT1|hela|ENSG00000168488|ES	chr16	28836338	28836370	HNRNPU|HepG2	32
chr16	28835432	28836432	CCAT1|hela|ENSG00000168488|ES	chr16	28836412	28836465	PRPF8|HepG2	20
chr16	28835432	28836432	CCAT1|hela|ENSG00000168488|ES	chr16	28836198	28836248	DDX24|K562	50
chr16	28835432	28836432	CCAT1|hela|ENSG00000168488|ES	chr16	28836223	28836321	U2AF2|HepG2	98
chr16	28835432	28836432	CCAT1|hela|ENSG00000168488|ES	chr16	28836388	28836429	DGCR8|K562	41
chr16	28835432	28836432	CCAT1|hela|ENSG00000168488|ES	chr16	28836236	28836304	ILF3|HepG2	68
chr16	28835432	28836432	CCAT1|hela|ENSG00000168488|ES	chr16	28836234	28836315	ZRANB2|K562	81
chr16	28835432	28836432	CCAT1|hela|ENSG00000168488|ES	chr16	28836218	28836290	DDX3X|HepG2	72
chr16	28835432	28836432	CCAT1|hela|ENSG00000168488|ES	chr16	28836235	28836321	XRCC6|K562	86
chr16	28835432	28836432	CCAT1|hela|ENSG00000168488|ES	chr16	28836396	28836419	NOLC1|HepG2	23
chr16	28835432	28836432	CCAT1|hela|ENSG00000168488|ES	chr16	28836207	28836323	CDC40|HepG2	116
chr16	28835432	28836432	CCAT1|hela|ENSG00000168488|ES	chr16	28835932	28835937	NPM1|K562	5
chr16	28835432	28836432	CCAT1|hela|ENSG00000168488|ES	chr16	28836406	28836446	HNRNPUL1|HepG2	26
chr16	28835432	28836432	CCAT1|hela|ENSG00000168488|ES	chr16	28836262	28836304	ILF3|K562	42
chr16	28835432	28836432	CCAT1|hela|ENSG00000168488|ES	chr16	28836202	28836309	NOLC1|K562	107
chr16	28835432	28836432	CCAT1|hela|ENSG00000168488|ES	chr16	28836325	28836374	NOLC1|K562	49
chr16	28835432	28836432	CCAT1|hela|ENSG00000168488|ES	chr16	28836147	28836189	RBM22|K562	42
chr16	28835432	28836432	CCAT1|hela|ENSG00000168488|ES	chr16	28836193	28836323	PRPF8|K562	130
chr16	28835432	28836432	CCAT1|hela|ENSG00000168488|ES	chr16	28836337	28836374	U2AF2|HepG2	37
chr16	28835432	28836432	CCAT1|hela|ENSG00000168488|ES	chr16	28836200	28836256	TIA1|K562	56
chr16	28835432	28836432	CCAT1|hela|ENSG00000168488|ES	chr16	28835959	28835986	PPIG|HepG2	27
chr16	28835432	28836432	CCAT1|hela|ENSG00000168488|ES	chr16	28836261	28836326	SUGP2|HepG2	65
chr16	28835432	28836432	CCAT1|hela|ENSG00000168488|ES	chr16	28836044	28836054	HNRNPL|K562	10
chr16	28835432	28836432	CCAT1|hela|ENSG00000168488|ES	chr16	28836210	28836226	EIF3D|HepG2	16
chr16	28835432	28836432	CCAT1|hela|ENSG00000168488|ES	chr16	28835932	28835941	NOLC1|HepG2	9
chr16	28835432	28836432	CCAT1|hela|ENSG00000168488|ES	chr16	28836272	28836300	IGF2BP1|K562	28
chr16	28835432	28836432	CCAT1|hela|ENSG00000168488|ES	chr16	28836101	28836147	SMNDC1|HepG2	46
chr16	28835432	28836432	CCAT1|hela|ENSG00000168488|ES	chr16	28836419	28836428	IGF2BP2|K562	9
chr16	28835432	28836432	CCAT1|hela|ENSG00000168488|ES	chr16	28836212	28836313	U2AF1|HepG2	101
chr16	28835432	28836432	CCAT1|hela|ENSG00000168488|ES	chr16	28836267	28836281	HNRNPK|HepG2	14
chr16	28835432	28836432	CCAT1|hela|ENSG00000168488|ES	chr16	28836200	28836263	RBFOX2|HepG2	63
chr16	28835432	28836432	CCAT1|hela|ENSG00000168488|ES	chr16	28835917	28835959	NUDT21|HEK293	42
chr16	28835432	28836432	CCAT1|hela|ENSG00000168488|ES	chr16	28836214	28836309	XRN2|HepG2	95
chr16	28835432	28836432	CCAT1|hela|ENSG00000168488|ES	chr16	28835949	28835970	UCHL5|K562	21
chr16	28835432	28836432	CCAT1|hela|ENSG00000168488|ES	chr16	28836240	28836310	DGCR8|HepG2	70
chr16	28835432	28836432	CCAT1|hela|ENSG00000168488|ES	chr16	28836236	28836300	U2AF2|K562	64
chr16	28835432	28836432	CCAT1|hela|ENSG00000168488|ES	chr16	28836349	28836376	XRN2|HepG2	27
chr16	28835432	28836432	CCAT1|hela|ENSG00000168488|ES	chr16	28836403	28836445	NONO|K562	29
chr16	28835432	28836432	CCAT1|hela|ENSG00000168488|ES	chr16	28836320	28836362	PPIL4|K562	42
chr16	28835432	28836432	CCAT1|hela|ENSG00000168488|ES	chr16	28836068	28836116	RPS11|K562	48
chr16	28835432	28836432	CCAT1|hela|ENSG00000168488|ES	chr16	28836113	28836128	PRPF8|HepG2	15
chr16	28835432	28836432	CCAT1|hela|ENSG00000168488|ES	chr16	28835932	28835934	POLR2G|HepG2	2
chr16	28835432	28836432	CCAT1|hela|ENSG00000168488|ES	chr16	28836361	28836471	FASTKD2|HepG2	71
chr16	28835432	28836432	CCAT1|hela|ENSG00000168488|ES	chr16	28836337	28836365	U2AF1|K562	28
chr16	28835432	28836432	CCAT1|hela|ENSG00000168488|ES	chr16	28836029	28836041	IGF2BP1|K562	12
chr16	28835432	28836432	CCAT1|hela|ENSG00000168488|ES	chr16	28836243	28836322	CDC40|HepG2	79
chr16	28835432	28836432	CCAT1|hela|ENSG00000168488|ES	chr16	28836243	28836310	UCHL5|HepG2	67
chr16	28835432	28836432	CCAT1|hela|ENSG00000168488|ES	chr16	28836225	28836313	EFTUD2|K562	88
chr16	28835432	28836432	CCAT1|hela|ENSG00000168488|ES	chr16	28836106	28836167	BUD13|HepG2	61
chr16	28835432	28836432	CCAT1|hela|ENSG00000168488|ES	chr16	28836084	28836134	IGF2BP3|HepG2	50
chr16	28835432	28836432	CCAT1|hela|ENSG00000168488|ES	chr16	28836220	28836306	SND1|HepG2	86
chr16	28835432	28836432	CCAT1|hela|ENSG00000168488|ES	chr16	28835932	28835978	DDX55|K562	46
chr16	28835432	28836432	CCAT1|hela|ENSG00000168488|ES	chr16	28835947	28835960	LSM11|K562	13
chr16	28835432	28836432	CCAT1|hela|ENSG00000168488|ES	chr16	28836261	28836317	UCHL5|K562	56
chr16	28835432	28836432	CCAT1|hela|ENSG00000168488|ES	chr16	28836277	28836296	YWHAG|K562	19
chr16	28835432	28836432	CCAT1|hela|ENSG00000168488|ES	chr16	28836266	28836292	DKC1|HepG2	26
chr16	28835432	28836432	CCAT1|hela|ENSG00000168488|ES	chr16	28836264	28836312	ILF3|K562	48
chr16	28835432	28836432	CCAT1|hela|ENSG00000168488|ES	chr16	28835945	28836001	MTPAP|K562	56
chr16	28835432	28836432	CCAT1|hela|ENSG00000168488|ES	chr16	28836057	28836067	AUH|K562	10
chr16	28835432	28836432	CCAT1|hela|ENSG00000168488|ES	chr16	28835948	28836006	DDX6|HepG2	58
chr16	28835432	28836432	CCAT1|hela|ENSG00000168488|ES	chr16	28836426	28836448	IGF2BP3|HepG2	6
chr16	28835432	28836432	CCAT1|hela|ENSG00000168488|ES	chr16	28836402	28836426	SND1|K562	24
chr16	28835432	28836432	CCAT1|hela|ENSG00000168488|ES	chr16	28836220	28836311	U2AF1|K562	91
chr16	28835432	28836432	CCAT1|hela|ENSG00000168488|ES	chr16	28836252	28836315	DDX55|K562	63
chr16	28835432	28836432	CCAT1|hela|ENSG00000168488|ES	chr16	28836420	28836449	SRSF7|K562	12
chr16	28835432	28836432	CCAT1|hela|ENSG00000168488|ES	chr16	28836376	28836454	U2AF2|HepG2	56
chr16	28835432	28836432	CCAT1|hela|ENSG00000168488|ES	chr16	28836025	28836099	NUDT21|HEK293	74
chr16	28835432	28836432	CCAT1|hela|ENSG00000168488|ES	chr16	28836250	28836308	METAP2|K562	58
chr16	28835432	28836432	CCAT1|hela|ENSG00000168488|ES	chr16	28836083	28836124	CSTF2T|K562	41
chr16	28835432	28836432	CCAT1|hela|ENSG00000168488|ES	chr16	28836251	28836310	SRSF7|HepG2	59
chr16	28835432	28836432	CCAT1|hela|ENSG00000168488|ES	chr16	28836347	28836357	BUD13|K562	10
chr16	28835432	28836432	CCAT1|hela|ENSG00000168488|ES	chr16	28835946	28835954	YBX3|K562	8
chr16	28835432	28836432	CCAT1|hela|ENSG00000168488|ES	chr16	28836262	28836320	NONO|K562	58
chr16	28835432	28836432	CCAT1|hela|ENSG00000168488|ES	chr16	28836353	28836361	NOLC1|HepG2	8
chr16	28835432	28836432	CCAT1|hela|ENSG00000168488|ES	chr16	28836283	28836326	TBRG4|HepG2	43
chr16	28835432	28836432	CCAT1|hela|ENSG00000168488|ES	chr16	28836262	28836304	HNRNPK|K562	42
chr16	28835432	28836432	CCAT1|hela|ENSG00000168488|ES	chr16	28836216	28836320	TAF15|HepG2	104
chr16	28835432	28836432	CCAT1|hela|ENSG00000168488|ES	chr16	28836248	28836312	DDX24|K562	64
chr16	28835432	28836432	CCAT1|hela|ENSG00000168488|ES	chr16	28836235	28836336	GTF2F1|K562	101
chr16	28835432	28836432	CCAT1|hela|ENSG00000168488|ES	chr16	28836252	28836307	MTPAP|K562	55
chr16	28835432	28836432	CCAT1|hela|ENSG00000168488|ES	chr16	28836430	28836472	HNRNPU|HepG2	2
chr16	28835432	28836432	CCAT1|hela|ENSG00000168488|ES	chr16	28836209	28836293	SF3B4|HepG2	84
chr16	28835432	28836432	CCAT1|hela|ENSG00000168488|ES	chr16	28836245	28836303	AUH|HepG2	58
chr16	28835432	28836432	CCAT1|hela|ENSG00000168488|ES	chr16	28836212	28836318	RBM22|HepG2	106
chr16	28835432	28836432	CCAT1|hela|ENSG00000168488|ES	chr16	28836251	28836292	TNRC6A|K562	41
chr16	28835432	28836432	CCAT1|hela|ENSG00000168488|ES	chr16	28836101	28836128	ZNF622|K562	27
chr16	28835432	28836432	CCAT1|hela|ENSG00000168488|ES	chr16	28836193	28836236	SF3B1|K562	43
chr16	28835432	28836432	CCAT1|hela|ENSG00000168488|ES	chr16	28836342	28836360	BCCIP|HepG2	18
chr16	28835432	28836432	CCAT1|hela|ENSG00000168488|ES	chr16	28836257	28836300	RPS3|HepG2	43
chr16	28835432	28836432	CCAT1|hela|ENSG00000168488|ES	chr16	28836214	28836241	CSTF2T|K562	27
chr16	28835432	28836432	CCAT1|hela|ENSG00000168488|ES	chr16	28836348	28836396	AKAP8L|K562	48
chr16	28835432	28836432	CCAT1|hela|ENSG00000168488|ES	chr16	28835953	28836028	PPIG|HepG2	75
chr16	28835432	28836432	CCAT1|hela|ENSG00000168488|ES	chr16	28836390	28836444	XRCC6|K562	42
chr16	28835432	28836432	CCAT1|hela|ENSG00000168488|ES	chr16	28836207	28836331	NKRF|HepG2	124
chr16	28835432	28836432	CCAT1|hela|ENSG00000168488|ES	chr16	28836268	28836294	RBM27|K562	26
chr16	28835432	28836432	CCAT1|hela|ENSG00000168488|ES	chr16	28836333	28836378	FASTKD2|HepG2	45
chr16	28835432	28836432	CCAT1|hela|ENSG00000168488|ES	chr16	28836401	28836442	DHX30|HepG2	31
chr16	28835432	28836432	CCAT1|hela|ENSG00000168488|ES	chr16	28835932	28835935	YBX3|K562	3
chr16	28835432	28836432	CCAT1|hela|ENSG00000168488|ES	chr16	28836209	28836248	TROVE2|HepG2	39
chr16	28835432	28836432	CCAT1|hela|ENSG00000168488|ES	chr16	28836199	28836253	TIA1|HepG2	54
chr16	28835432	28836432	CCAT1|hela|ENSG00000168488|ES	chr16	28836108	28836143	LARP7|HepG2	35
chr16	28835432	28836432	CCAT1|hela|ENSG00000168488|ES	chr16	28836210	28836323	CPSF6|K562	113
chr16	28835432	28836432	CCAT1|hela|ENSG00000168488|ES	chr16	28836267	28836301	HNRNPK|K562	34
chr16	28835432	28836432	CCAT1|hela|ENSG00000168488|ES	chr16	28836324	28836459	CPSF6|HEK293	108
chr16	28835432	28836432	CCAT1|hela|ENSG00000168488|ES	chr16	28836344	28836375	PRPF8|HepG2	31
chr16	28835432	28836432	CCAT1|hela|ENSG00000168488|ES	chr16	28836207	28836315	BCCIP|HepG2	108
chr16	28835432	28836432	CCAT1|hela|ENSG00000168488|ES	chr16	28836092	28836113	CSTF2T|K562	21
chr16	28835432	28836432	CCAT1|hela|ENSG00000168488|ES	chr16	28836324	28836399	PTBP1|HEK293T	75
chr16	28835432	28836432	CCAT1|hela|ENSG00000168488|ES	chr16	28836211	28836320	RPS5|K562	109
chr16	28835432	28836432	CCAT1|hela|ENSG00000168488|ES	chr16	28836260	28836316	CSTF2T|K562	56
chr16	28835432	28836432	CCAT1|hela|ENSG00000168488|ES	chr16	28836331	28836361	MTPAP|K562	30
chr16	28835432	28836432	CCAT1|hela|ENSG00000168488|ES	chr16	28835853	28835899	CPSF6|HEK293	46
chr16	28835432	28836432	CCAT1|hela|ENSG00000168488|ES	chr16	28836381	28836442	LARP4|HepG2	51
chr16	28835432	28836432	CCAT1|hela|ENSG00000168488|ES	chr16	28836240	28836306	AUH|K562	66
chr16	28835432	28836432	CCAT1|hela|ENSG00000168488|ES	chr16	28836238	28836309	BUD13|K562	71
chr16	28835432	28836432	CCAT1|hela|ENSG00000168488|ES	chr16	28836377	28836418	RBFOX2|K562	41
chr16	28835432	28836432	CCAT1|hela|ENSG00000168488|ES	chr16	28836265	28836288	GPKOW|K562	23
chr16	28835432	28836432	CCAT1|hela|ENSG00000168488|ES	chr16	28836232	28836311	XRCC6|K562	79
chr16	28835432	28836432	CCAT1|hela|ENSG00000168488|ES	chr16	28836391	28836439	METAP2|K562	41
chr16	28835432	28836432	CCAT1|hela|ENSG00000168488|ES	chr16	28836226	28836265	TNRC6A|K562	39
chr16	28835432	28836432	CCAT1|hela|ENSG00000168488|ES	chr16	28836396	28836416	GPKOW|K562	20
chr16	28835432	28836432	CCAT1|hela|ENSG00000168488|ES	chr16	28836215	28836341	HNRNPA1|K562	126
chr16	28835432	28836432	CCAT1|hela|ENSG00000168488|ES	chr16	28836229	28836301	EIF4G2|K562	72
chr16	28835432	28836432	CCAT1|hela|ENSG00000168488|ES	chr16	28836406	28836435	IGF2BP1|K562	26
chr16	28835432	28836432	CCAT1|hela|ENSG00000168488|ES	chr16	28835944	28835977	SRSF1|K562	33
chr16	28835432	28836432	CCAT1|hela|ENSG00000168488|ES	chr16	28836419	28836451	XRN2|HepG2	13
chr16	28835432	28836432	CCAT1|hela|ENSG00000168488|ES	chr16	28836212	28836241	GRWD1|HepG2	29
chr16	28835432	28836432	CCAT1|hela|ENSG00000168488|ES	chr16	28836324	28836559	CPSF7|HEK293	108
chr16	28835432	28836432	CCAT1|hela|ENSG00000168488|ES	chr16	28836034	28836054	SRSF1|HepG2	20
chr16	28835432	28836432	CCAT1|hela|ENSG00000168488|ES	chr16	28836418	28836466	XRN2|HepG2	14
chr16	28835432	28836432	CCAT1|hela|ENSG00000168488|ES	chr16	28836339	28836383	TIA1|K562	44
chr16	28835432	28836432	CCAT1|hela|ENSG00000168488|ES	chr16	28836029	28836047	DGCR8|HepG2	18
chr16	28835432	28836432	CCAT1|hela|ENSG00000168488|ES	chr16	28835876	28835882	RBM22|K562	6
chr16	28835432	28836432	CCAT1|hela|ENSG00000168488|ES	chr16	28836224	28836313	DDX42|K562	89
chr16	28835432	28836432	CCAT1|hela|ENSG00000168488|ES	chr16	28836250	28836351	RBM5|HepG2	101
chr16	28835432	28836432	CCAT1|hela|ENSG00000168488|ES	chr16	28836107	28836165	XRN2|K562	58
chr16	28835432	28836432	CCAT1|hela|ENSG00000168488|ES	chr16	28836261	28836288	SBDS|K562	27
chr16	28835432	28836432	CCAT1|hela|ENSG00000168488|ES	chr16	28836402	28836460	HNRNPA1|K562	30
chr16	28835432	28836432	CCAT1|hela|ENSG00000168488|ES	chr16	28836249	28836307	GRSF1|HepG2	58
chr16	28835432	28836432	CCAT1|hela|ENSG00000168488|ES	chr16	28835889	28835910	SF3B4|HepG2	21
chr16	28835432	28836432	CCAT1|hela|ENSG00000168488|ES	chr16	28836341	28836372	AKAP8L|K562	31
chr16	28835432	28836432	CCAT1|hela|ENSG00000168488|ES	chr16	28836390	28836439	DDX55|K562	42
chr16	28835432	28836432	CCAT1|hela|ENSG00000168488|ES	chr16	28836398	28836444	DDX55|K562	34
chr16	28835432	28836432	CCAT1|hela|ENSG00000168488|ES	chr16	28836285	28836306	SUB1|HepG2	21
chr16	28835432	28836432	CCAT1|hela|ENSG00000168488|ES	chr16	28836227	28836307	LARP7|K562	80
chr16	28835432	28836432	CCAT1|hela|ENSG00000168488|ES	chr16	28835937	28835967	BUD13|K562	30
chr16	28835432	28836432	CCAT1|hela|ENSG00000168488|ES	chr16	28836242	28836313	SF3A3|HepG2	71
chr16	28835432	28836432	CCAT1|hela|ENSG00000168488|ES	chr16	28836253	28836306	TIA1|HepG2	53
chr16	28835432	28836432	CCAT1|hela|ENSG00000168488|ES	chr16	28836212	28836305	RPS3|K562	93
chr16	28835432	28836432	CCAT1|hela|ENSG00000168488|ES	chr16	28836401	28836447	FASTKD2|HepG2	31
chr16	28835432	28836432	CCAT1|hela|ENSG00000168488|ES	chr16	28836247	28836314	BUD13|K562	67
chr16	28835432	28836432	CCAT1|hela|ENSG00000168488|ES	chr16	28835948	28835967	NOL12|HepG2	19
chr16	28835432	28836432	CCAT1|hela|ENSG00000168488|ES	chr16	28835957	28836009	IGF2BP1|HepG2	52
chr16	28835432	28836432	CCAT1|hela|ENSG00000168488|ES	chr16	28836255	28836309	MTPAP|K562	54
chr16	28835432	28836432	CCAT1|hela|ENSG00000168488|ES	chr16	28836096	28836183	SRSF1|K562	87
chr16	28835432	28836432	CCAT1|hela|ENSG00000168488|ES	chr16	28836228	28836279	AGO2|HEK293S	51
chr16	28835432	28836432	CCAT1|hela|ENSG00000168488|ES	chr16	28835959	28836008	SND1|HepG2	49
chr16	28835432	28836432	CCAT1|hela|ENSG00000168488|ES	chr16	28836220	28836243	PPIG|HepG2	23
chr16	28835432	28836432	CCAT1|hela|ENSG00000168488|ES	chr16	28836336	28836358	BUD13|HepG2	22
chr16	28835432	28836432	CCAT1|hela|ENSG00000168488|ES	chr16	28836329	28836340	SF3B4|HepG2	11
chr16	28835432	28836432	CCAT1|hela|ENSG00000168488|ES	chr16	28836020	28836061	HNRNPK|HepG2	41
chr16	28835432	28836432	CCAT1|hela|ENSG00000168488|ES	chr16	28836029	28836117	DDX59|HepG2	88
chr16	28835432	28836432	CCAT1|hela|ENSG00000168488|ES	chr16	28836335	28836361	SUB1|HepG2	26
chr16	28835432	28836432	CCAT1|hela|ENSG00000168488|ES	chr16	28836261	28836308	RBM15|K562	47
chr16	28835432	28836432	CCAT1|hela|ENSG00000168488|ES	chr16	28836278	28836310	SBDS|K562	32
chr16	28835432	28836432	CCAT1|hela|ENSG00000168488|ES	chr16	28836400	28836460	GRWD1|HepG2	32
chr16	28835432	28836432	CCAT1|hela|ENSG00000168488|ES	chr16	28836281	28836286	FXR1|K562	5
chr16	28835432	28836432	CCAT1|hela|ENSG00000168488|ES	chr16	28836238	28836284	IGF2BP1|HepG2	46
chr16	28835432	28836432	CCAT1|hela|ENSG00000168488|ES	chr16	28836209	28836242	LSM11|HepG2	33
chr16	28835432	28836432	CCAT1|hela|ENSG00000168488|ES	chr16	28835938	28835996	HNRNPK|K562	58
chr16	28835432	28836432	CCAT1|hela|ENSG00000168488|ES	chr16	28836345	28836376	IGF2BP3|HepG2	31
chr16	28835432	28836432	CCAT1|hela|ENSG00000168488|ES	chr16	28836108	28836160	PPIG|HepG2	52
chr16	28835432	28836432	CCAT1|hela|ENSG00000168488|ES	chr16	28836420	28836437	XRN2|K562	12
chr16	28835432	28836432	CCAT1|hela|ENSG00000168488|ES	chr16	28836206	28836247	HNRNPA1|HepG2	41
chr16	28835432	28836432	CCAT1|hela|ENSG00000168488|ES	chr16	28836351	28836360	TRA2A|K562	9
chr16	28835432	28836432	CCAT1|hela|ENSG00000168488|ES	chr16	28836096	28836112	IGF2BP1|K562	16
chr16	28835432	28836432	CCAT1|hela|ENSG00000168488|ES	chr16	28836213	28836316	SAFB2|K562	103
chr16	28835432	28836432	CCAT1|hela|ENSG00000168488|ES	chr16	28835948	28835995	SRSF1|HepG2	47
chr16	28835432	28836432	CCAT1|hela|ENSG00000168488|ES	chr16	28836224	28836319	FKBP4|HepG2	95
chr16	28835432	28836432	CCAT1|hela|ENSG00000168488|ES	chr16	28836265	28836305	ZNF622|K562	40
chr16	28835432	28836432	CCAT1|hela|ENSG00000168488|ES	chr16	28836039	28836074	IGF2BP2|K562	35
chr16	28835432	28836432	CCAT1|hela|ENSG00000168488|ES	chr16	28835939	28835966	GRWD1|HepG2	27
chr16	28835432	28836432	CCAT1|hela|ENSG00000168488|ES	chr16	28835932	28835936	YBX3|K562	4
chr16	28835432	28836432	CCAT1|hela|ENSG00000168488|ES	chr16	28836238	28836293	IGF2BP1|HepG2	55
chr16	28835432	28836432	CCAT1|hela|ENSG00000168488|ES	chr16	28836248	28836310	TROVE2|HepG2	62
chr16	28835432	28836432	CCAT1|hela|ENSG00000168488|ES	chr16	28836086	28836123	IGF2BP1|HepG2	37
chr16	28835432	28836432	CCAT1|hela|ENSG00000168488|ES	chr16	28836235	28836318	TROVE2|HepG2	83
chr16	28835432	28836432	CCAT1|hela|ENSG00000168488|ES	chr16	28836267	28836321	FTO|K562	54
chr16	28835432	28836432	CCAT1|hela|ENSG00000168488|ES	chr16	28836200	28836247	SRSF7|HepG2	47
chr16	28835432	28836432	CCAT1|hela|ENSG00000168488|ES	chr16	28835940	28835994	HNRNPK|K562	54
chr16	28835432	28836432	CCAT1|hela|ENSG00000168488|ES	chr16	28836407	28836455	NONO|K562	25
chr16	28835432	28836432	CCAT1|hela|ENSG00000168488|ES	chr16	28836263	28836314	QKI|HepG2	51
chr16	28835432	28836432	CCAT1|hela|ENSG00000168488|ES	chr16	28836143	28836166	SF3B4|K562	23
chr16	28835432	28836432	CCAT1|hela|ENSG00000168488|ES	chr16	28835945	28836010	SERBP1|K562	65
chr16	28835432	28836432	CCAT1|hela|ENSG00000168488|ES	chr16	28836218	28836244	RBM15|K562	26
chr16	28835432	28836432	CCAT1|hela|ENSG00000168488|ES	chr16	28836105	28836146	UCHL5|HepG2	41
chr16	28835432	28836432	CCAT1|hela|ENSG00000168488|ES	chr16	28835965	28835991	SRSF1|HepG2	26
chr16	28835432	28836432	CCAT1|hela|ENSG00000168488|ES	chr16	28836204	28836258	HNRNPA1|K562	54
chr16	28835432	28836432	CCAT1|hela|ENSG00000168488|ES	chr16	28836397	28836447	SMNDC1|K562	35
chr16	28835432	28836432	CCAT1|hela|ENSG00000168488|ES	chr16	28835961	28836024	IGF2BP1|HepG2	63
chr16	28835432	28836432	CCAT1|hela|ENSG00000168488|ES	chr16	28836401	28836427	FASTKD2|K562	26
chr16	28835432	28836432	CCAT1|hela|ENSG00000168488|ES	chr16	28836206	28836234	SUPV3L1|HepG2	28
chr16	28835432	28836432	CCAT1|hela|ENSG00000168488|ES	chr16	28836428	28836474	DHX30|K562	4
chr16	28835432	28836432	CCAT1|hela|ENSG00000168488|ES	chr16	28836120	28836143	SF3B4|K562	23
chr16	28835432	28836432	CCAT1|hela|ENSG00000168488|ES	chr16	28836401	28836460	SLTM|HepG2	31
chr16	28835432	28836432	CCAT1|hela|ENSG00000168488|ES	chr16	28836252	28836304	TAF15|K562	52
chr16	28835432	28836432	CCAT1|hela|ENSG00000168488|ES	chr16	28836142	28836164	RBM15|K562	22
chr16	28835432	28836432	CCAT1|hela|ENSG00000168488|ES	chr16	28836032	28836090	HNRNPL|K562	58
chr16	28835432	28836432	CCAT1|hela|ENSG00000168488|ES	chr16	28836250	28836343	HNRNPUL1|HepG2	93
chr16	28835432	28836432	CCAT1|hela|ENSG00000168488|ES	chr16	28836216	28836247	BUD13|K562	31
chr16	28835432	28836432	CCAT1|hela|ENSG00000168488|ES	chr16	28836066	28836094	DGCR8|HepG2	28
chr16	28835432	28836432	CCAT1|hela|ENSG00000168488|ES	chr16	28836249	28836326	XPO5|HepG2	77
chr16	28835432	28836432	CCAT1|hela|ENSG00000168488|ES	chr16	28836250	28836306	SMNDC1|HepG2	56
chr16	28835432	28836432	CCAT1|hela|ENSG00000168488|ES	chr16	28836281	28836298	PUM2|K562	17
chr16	28835432	28836432	CCAT1|hela|ENSG00000168488|ES	chr16	28835954	28835968	YBX3|K562	14
chr16	28835432	28836432	CCAT1|hela|ENSG00000168488|ES	chr16	28836051	28836181	SRSF9|HepG2	130
chr16	28835432	28836432	CCAT1|hela|ENSG00000168488|ES	chr16	28836211	28836230	GNL3|K562	19
chr16	28835432	28836432	CCAT1|hela|ENSG00000168488|ES	chr16	28836271	28836303	ZNF622|K562	32
chr16	28835432	28836432	CCAT1|hela|ENSG00000168488|ES	chr16	28836380	28836410	GTF2F1|HepG2	30
chr16	28835432	28836432	CCAT1|hela|ENSG00000168488|ES	chr16	28836029	28836064	PCBP2|HepG2	35
chr16	28835432	28836432	CCAT1|hela|ENSG00000168488|ES	chr16	28836401	28836453	HNRNPM|K562	31
chr16	28835432	28836432	CCAT1|hela|ENSG00000168488|ES	chr16	28835936	28836050	POLR2G|HepG2	114
chr16	28835432	28836432	CCAT1|hela|ENSG00000168488|ES	chr16	28836387	28836445	DGCR8|HepG2	45
chr16	28835432	28836432	CCAT1|hela|ENSG00000168488|ES	chr16	28836394	28836427	NOLC1|K562	33
chr16	28835432	28836432	CCAT1|hela|ENSG00000168488|ES	chr16	28836035	28836068	IGF2BP3|HepG2	33
chr16	28835432	28836432	CCAT1|hela|ENSG00000168488|ES	chr16	28836244	28836330	TAF15|HepG2	86
chr16	28835432	28836432	CCAT1|hela|ENSG00000168488|ES	chr16	28836205	28836240	RBM5|HepG2	35
chr16	28835432	28836432	CCAT1|hela|ENSG00000168488|ES	chr16	28836391	28836440	RBM5|HepG2	41
chr16	28835432	28836432	CCAT1|hela|ENSG00000168488|ES	chr16	28836211	28836280	PTBP1|K562	69
chr16	28835432	28836432	CCAT1|hela|ENSG00000168488|ES	chr16	28835941	28835951	ZNF622|K562	10
chr16	28835432	28836432	CCAT1|hela|ENSG00000168488|ES	chr16	28836334	28836348	DKC1|HepG2	14
chr16	28835432	28836432	CCAT1|hela|ENSG00000168488|ES	chr16	28836247	28836301	RPS5|K562	54
chr16	28835432	28836432	CCAT1|hela|ENSG00000168488|ES	chr16	28835931	28835970	METAP2|K562	39
chr16	28835432	28836432	CCAT1|hela|ENSG00000168488|ES	chr16	28836244	28836315	TRA2A|K562	71
chr16	28835432	28836432	CCAT1|hela|ENSG00000168488|ES	chr16	28836421	28836448	SRSF1|HepG2	11
chr16	28835432	28836432	CCAT1|hela|ENSG00000168488|ES	chr16	28836035	28836067	NKRF|HepG2	32
chr16	28835432	28836432	CCAT1|hela|ENSG00000168488|ES	chr16	28836401	28836442	TROVE2|K562	31
chr16	28835432	28836432	CCAT1|hela|ENSG00000168488|ES	chr16	28836332	28836358	LARP4|K562	26
chr16	28835432	28836432	CCAT1|hela|ENSG00000168488|ES	chr16	28836272	28836287	KHSRP|K562	15
chr16	28835432	28836432	CCAT1|hela|ENSG00000168488|ES	chr16	28836222	28836310	CSTF2|HepG2	88
chr16	28835432	28836432	CCAT1|hela|ENSG00000168488|ES	chr16	28835959	28835991	AUH|K562	32
chr16	28835432	28836432	CCAT1|hela|ENSG00000168488|ES	chr16	28836264	28836301	FXR1|K562	37
chr16	28835432	28836432	CCAT1|hela|ENSG00000168488|ES	chr16	28836396	28836447	DDX55|HepG2	36
chr16	28835432	28836432	CCAT1|hela|ENSG00000168488|ES	chr16	28836243	28836294	DHX30|K562	51
chr16	28835432	28836432	CCAT1|hela|ENSG00000168488|ES	chr16	28836025	28836071	HNRNPK|K562	46
chr16	28835432	28836432	CCAT1|hela|ENSG00000168488|ES	chr16	28836216	28836303	PCBP2|HepG2	87
chr16	28835432	28836432	CCAT1|hela|ENSG00000168488|ES	chr16	28836047	28836079	DGCR8|K562	32
chr16	28835432	28836432	CCAT1|hela|ENSG00000168488|ES	chr16	28836425	28836451	SRSF7|K562	7
chr16	28835432	28836432	CCAT1|hela|ENSG00000168488|ES	chr16	28836334	28836420	SF3A3|HepG2	86
chr16	28835432	28836432	CCAT1|hela|ENSG00000168488|ES	chr16	28836242	28836319	LSM11|HepG2	77
chr16	28835432	28836432	CCAT1|hela|ENSG00000168488|ES	chr16	28836079	28836123	IGF2BP1|HepG2	44
chr16	28835432	28836432	CCAT1|hela|ENSG00000168488|ES	chr16	28836397	28836462	RBM5|HepG2	35
chr16	28835432	28836432	CCAT1|hela|ENSG00000168488|ES	chr16	28835925	28835961	PUS1|K562	36
chr16	28835432	28836432	CCAT1|hela|ENSG00000168488|ES	chr16	28836324	28836382	SUB1|HepG2	58
chr16	28835432	28836432	CCAT1|hela|ENSG00000168488|ES	chr16	28836017	28836059	RBM15|HepG2	42
chr16	28835432	28836432	CCAT1|hela|ENSG00000168488|ES	chr16	28836264	28836309	RPS3|HepG2	45
chr16	28835432	28836432	CCAT1|hela|ENSG00000168488|ES	chr16	28836334	28836365	HNRNPU|K562	31
chr16	28835432	28836432	CCAT1|hela|ENSG00000168488|ES	chr16	28836179	28836250	TIA1|HepG2	71
chr16	28835432	28836432	CCAT1|hela|ENSG00000168488|ES	chr16	28836204	28836317	SF3B4|HepG2	113
chr16	28835432	28836432	CCAT1|hela|ENSG00000168488|ES	chr16	28836208	28836317	IGF2BP3|HepG2	109
chr16	28835432	28836432	CCAT1|hela|ENSG00000168488|ES	chr16	28836250	28836312	GRSF1|HepG2	62
chr16	28835432	28836432	CCAT1|hela|ENSG00000168488|ES	chr16	28835946	28836016	HNRNPK|HepG2	70
chr16	28835432	28836432	CCAT1|hela|ENSG00000168488|ES	chr16	28836266	28836311	FAM120A|K562	45
chr16	28835432	28836432	CCAT1|hela|ENSG00000168488|ES	chr16	28836196	28836324	RBFOX2|HepG2	128
chr16	28835432	28836432	CCAT1|hela|ENSG00000168488|ES	chr16	28836246	28836319	RBM22|HepG2	73
chr16	28835432	28836432	CCAT1|hela|ENSG00000168488|ES	chr16	28836425	28836467	TNRC6A|K562	7
chr16	28835432	28836432	CCAT1|hela|ENSG00000168488|ES	chr16	28836408	28836440	UCHL5|HepG2	24
chr16	28835432	28836432	CCAT1|hela|ENSG00000168488|ES	chr16	28836414	28836426	YWHAG|K562	12
chr16	28835432	28836432	CCAT1|hela|ENSG00000168488|ES	chr16	28836203	28836316	GTF2F1|HepG2	113
chr16	28835432	28836432	CCAT1|hela|ENSG00000168488|ES	chr16	28835933	28835968	BUD13|K562	35
chr16	28835432	28836432	CCAT1|hela|ENSG00000168488|ES	chr16	28836256	28836320	TIA1|K562	64
chr16	28835432	28836432	CCAT1|hela|ENSG00000168488|ES	chr16	28836378	28836451	XPO5|HepG2	54
chr16	28835432	28836432	CCAT1|hela|ENSG00000168488|ES	chr16	28836247	28836317	LSM11|HepG2	70
chr16	28835432	28836432	CCAT1|hela|ENSG00000168488|ES	chr16	28836343	28836345	LARP4|HepG2	2
chr16	28835432	28836432	CCAT1|hela|ENSG00000168488|ES	chr16	28836410	28836483	ILF3|K562	22
chr16	28835432	28836432	CCAT1|hela|ENSG00000168488|ES	chr16	28836109	28836150	U2AF1|HepG2	41
chr16	28835432	28836432	CCAT1|hela|ENSG00000168488|ES	chr16	28836269	28836316	DHX30|K562	47
chr16	28835432	28836432	CCAT1|hela|ENSG00000168488|ES	chr16	28836265	28836313	DDX59|HepG2	48
chr16	28835432	28836432	CCAT1|hela|ENSG00000168488|ES	chr16	28836237	28836298	PCBP2|HepG2	61
chr16	28835432	28836432	CCAT1|hela|ENSG00000168488|ES	chr16	28836113	28836166	PPIG|HepG2	53
chr16	28835432	28836432	CCAT1|hela|ENSG00000168488|ES	chr16	28835979	28836001	YWHAG|K562	22
chr16	28835432	28836432	CCAT1|hela|ENSG00000168488|ES	chr16	28836350	28836364	FMR1|K562	14
chr16	28835432	28836432	CCAT1|hela|ENSG00000168488|ES	chr16	28836243	28836313	HNRNPM|K562	70
chr16	28835432	28836432	CCAT1|hela|ENSG00000168488|ES	chr16	28836344	28836379	TIA1|K562	35
chr16	28835432	28836432	CCAT1|hela|ENSG00000168488|ES	chr16	28836215	28836313	IGF2BP3|HepG2	98
chr16	28835432	28836432	CCAT1|hela|ENSG00000168488|ES	chr16	28836267	28836317	FUBP3|HepG2	50
chr16	28835432	28836432	CCAT1|hela|ENSG00000168488|ES	chr16	28836267	28836309	TARDBP|K562	42
chr16	28835432	28836432	CCAT1|hela|ENSG00000168488|ES	chr16	28836342	28836374	FXR2|K562	32
chr16	28835432	28836432	CCAT1|hela|ENSG00000168488|ES	chr16	28836106	28836146	RBM22|HepG2	40
chr16	28835432	28836432	CCAT1|hela|ENSG00000168488|ES	chr16	28836221	28836318	DDX42|K562	97
chr16	28835432	28836432	CCAT1|hela|ENSG00000168488|ES	chr16	28836402	28836441	EIF3D|HepG2	30
chr16	28835432	28836432	CCAT1|hela|ENSG00000168488|ES	chr16	28836418	28836453	SRSF1|HepG2	14
chr16	28835432	28836432	CCAT1|hela|ENSG00000168488|ES	chr16	28836247	28836298	SF3B4|K562	51
chr16	28835432	28836432	CCAT1|hela|ENSG00000168488|ES	chr16	28836202	28836233	DKC1|HepG2	31
chr16	28835432	28836432	CCAT1|hela|ENSG00000168488|ES	chr16	28835933	28835962	SUB1|HepG2	29
chr16	28835432	28836432	CCAT1|hela|ENSG00000168488|ES	chr16	28836379	28836446	EFTUD2|HepG2	53
chr16	28835432	28836432	CCAT1|hela|ENSG00000168488|ES	chr16	28836342	28836375	BCCIP|HepG2	33
chr16	28835432	28836432	CCAT1|hela|ENSG00000168488|ES	chr16	28836263	28836275	RBFOX2|HepG2	12
chr16	28835432	28836432	CCAT1|hela|ENSG00000168488|ES	chr16	28836227	28836324	HNRNPU|K562	97
chr16	28835432	28836432	CCAT1|hela|ENSG00000168488|ES	chr16	28836328	28836371	LARP4|HepG2	43
chr16	28835432	28836432	CCAT1|hela|ENSG00000168488|ES	chr16	28836324	28836459	FUS|NA	108
chr16	28835432	28836432	CCAT1|hela|ENSG00000168488|ES	chr16	28836128	28836169	PRPF8|HepG2	41
chr16	28835432	28836432	CCAT1|hela|ENSG00000168488|ES	chr16	28836224	28836314	AUH|HepG2	90
chr16	28835432	28836432	CCAT1|hela|ENSG00000168488|ES	chr16	28836400	28836429	BUD13|HepG2	29
chr16	28835432	28836432	CCAT1|hela|ENSG00000168488|ES	chr16	28836394	28836441	SUB1|HepG2	38
chr16	28835432	28836432	CCAT1|hela|ENSG00000168488|ES	chr16	28836228	28836317	XRN2|K562	89
chr16	28835432	28836432	CCAT1|hela|ENSG00000168488|ES	chr16	28836410	28836443	RPS3|K562	22
chr16	28835432	28836432	CCAT1|hela|ENSG00000168488|ES	chr16	28836252	28836311	PPIG|HepG2	59
chr16	28835432	28836432	CCAT1|hela|ENSG00000168488|ES	chr16	28836213	28836321	PPIG|HepG2	108
chr16	28835432	28836432	CCAT1|hela|ENSG00000168488|ES	chr16	28836399	28836446	RPS5|HepG2	33
chr16	28835432	28836432	CCAT1|hela|ENSG00000168488|ES	chr16	28836143	28836172	EFTUD2|K562	29
chr16	28835432	28836432	CCAT1|hela|ENSG00000168488|ES	chr16	28836227	28836308	SND1|HepG2	81
chr16	28835432	28836432	CCAT1|hela|ENSG00000168488|ES	chr16	28836101	28836121	NOLC1|HepG2	20
chr16	28835432	28836432	CCAT1|hela|ENSG00000168488|ES	chr16	28836406	28836466	TIA1|K562	26
chr16	28835432	28836432	CCAT1|hela|ENSG00000168488|ES	chr16	28836082	28836109	PPIL4|K562	27
chr16	28835432	28836432	CCAT1|hela|ENSG00000168488|ES	chr16	28836246	28836362	DHX30|HepG2	116
chr16	28835432	28836432	CCAT1|hela|ENSG00000168488|ES	chr16	28836412	28836459	FAM120A|HepG2	20
chr16	28835432	28836432	CCAT1|hela|ENSG00000168488|ES	chr16	28836400	28836440	PCBP2|HepG2	32
chr16	28835432	28836432	CCAT1|hela|ENSG00000168488|ES	chr16	28836246	28836318	FASTKD2|HepG2	72
chr16	28835432	28836432	CCAT1|hela|ENSG00000168488|ES	chr16	28836250	28836314	AKAP8L|K562	64
chr16	28835432	28836432	CCAT1|hela|ENSG00000168488|ES	chr16	28836266	28836311	DDX6|K562	45
chr16	28835432	28836432	CCAT1|hela|ENSG00000168488|ES	chr16	28836331	28836385	SLTM|HepG2	54
chr16	28835432	28836432	CCAT1|hela|ENSG00000168488|ES	chr16	28836345	28836370	DDX55|HepG2	25
chr16	28835432	28836432	CCAT1|hela|ENSG00000168488|ES	chr16	28836256	28836304	LIN28B|HepG2	48
chr16	28835432	28836432	CCAT1|hela|ENSG00000168488|ES	chr16	28836211	28836317	CSTF2T|HepG2	106
chr16	28835432	28836432	CCAT1|hela|ENSG00000168488|ES	chr16	28836214	28836347	RBFOX2|K562	133
chr16	28835432	28836432	CCAT1|hela|ENSG00000168488|ES	chr16	28836209	28836247	LSM11|HepG2	38
chr16	28835432	28836432	CCAT1|hela|ENSG00000168488|ES	chr16	28836377	28836450	CDC40|HepG2	55
chr16	28835432	28836432	CCAT1|hela|ENSG00000168488|ES	chr16	28836318	28836370	HNRNPA1|HepG2	52
chr16	28835432	28836432	CCAT1|hela|ENSG00000168488|ES	chr16	28836414	28836452	DKC1|HepG2	18
chr16	28835432	28836432	CCAT1|hela|ENSG00000168488|ES	chr16	28836259	28836313	FAM120A|K562	54
chr16	28835432	28836432	CCAT1|hela|ENSG00000168488|ES	chr16	28836111	28836161	XRN2|HepG2	50
chr16	28835432	28836432	CCAT1|hela|ENSG00000168488|ES	chr16	28836339	28836366	LSM11|HepG2	27
chr16	28835432	28836432	CCAT1|hela|ENSG00000168488|ES	chr16	28836256	28836312	GRWD1|HepG2	56
chr16	28835432	28836432	CCAT1|hela|ENSG00000168488|ES	chr16	28836327	28836339	PRPF8|HepG2	12
chr16	28835432	28836432	CCAT1|hela|ENSG00000168488|ES	chr16	28836208	28836316	FKBP4|HepG2	108
chr16	28835432	28836432	CCAT1|hela|ENSG00000168488|ES	chr16	28836399	28836463	NKRF|HepG2	33
chr16	28835432	28836432	CCAT1|hela|ENSG00000168488|ES	chr16	28836079	28836113	SMNDC1|K562	34
chr16	28835432	28836432	CCAT1|hela|ENSG00000168488|ES	chr16	28836399	28836467	PRPF8|K562	33
chr16	28835432	28836432	CCAT1|hela|ENSG00000168488|ES	chr16	28836241	28836312	HNRNPUL1|K562	71
chr16	28835432	28836432	CCAT1|hela|ENSG00000168488|ES	chr16	28835967	28836003	ILF3|HepG2	36
chr16	28835432	28836432	CCAT1|hela|ENSG00000168488|ES	chr16	28836087	28836118	AGGF1|K562	31
chr16	28835432	28836432	CCAT1|hela|ENSG00000168488|ES	chr16	28836103	28836123	EXOSC5|K562	20
chr16	28835432	28836432	CCAT1|hela|ENSG00000168488|ES	chr16	28836105	28836160	BUD13|HepG2	55
chr16	28835432	28836432	CCAT1|hela|ENSG00000168488|ES	chr16	28836207	28836318	AGGF1|HepG2	111
chr16	28835432	28836432	CCAT1|hela|ENSG00000168488|ES	chr16	28836331	28836363	LSM11|K562	32
chr16	28835432	28836432	CCAT1|hela|ENSG00000168488|ES	chr16	28836279	28836323	TBRG4|HepG2	44
chr16	28835432	28836432	CCAT1|hela|ENSG00000168488|ES	chr16	28836214	28836316	U2AF2|K562	102
chr16	28835432	28836432	CCAT1|hela|ENSG00000168488|ES	chr16	28836085	28836111	LARP4|HepG2	26
chr16	28835432	28836432	CCAT1|hela|ENSG00000168488|ES	chr16	28836078	28836180	SRSF9|HepG2	102
chr16	28835432	28836432	CCAT1|hela|ENSG00000168488|ES	chr16	28836262	28836293	LIN28B|HepG2	31
chr16	28835432	28836432	CCAT1|hela|ENSG00000168488|ES	chr16	28836338	28836371	NONO|K562	33
chr16	28835432	28836432	CCAT1|hela|ENSG00000168488|ES	chr16	28835943	28836008	PTBP1|HepG2	65
chr16	28835432	28836432	CCAT1|hela|ENSG00000168488|ES	chr16	28836113	28836143	PRPF8|K562	30
chr16	28835432	28836432	CCAT1|hela|ENSG00000168488|ES	chr16	28836215	28836301	RBM15|K562	86
chr16	28835432	28836432	CCAT1|hela|ENSG00000168488|ES	chr16	28836327	28836381	RBFOX2|K562	54
chr16	28835432	28836432	CCAT1|hela|ENSG00000168488|ES	chr16	28836255	28836302	RPS3|K562	47
chr16	28835432	28836432	CCAT1|hela|ENSG00000168488|ES	chr16	28836040	28836084	IGF2BP3|HepG2	44
chr16	28835432	28836432	CCAT1|hela|ENSG00000168488|ES	chr16	28836110	28836136	UCHL5|K562	26
chr16	28835432	28836432	CCAT1|hela|ENSG00000168488|ES	chr16	28836324	28836380	GEMIN5|K562	56
chr16	28835432	28836432	CCAT1|hela|ENSG00000168488|ES	chr16	28836382	28836429	RBM27|K562	47
chr16	28835432	28836432	CCAT1|hela|ENSG00000168488|ES	chr16	28836379	28836445	SF3B4|HepG2	53
chr16	28835432	28836432	CCAT1|hela|ENSG00000168488|ES	chr16	28836245	28836332	EFTUD2|HepG2	87
chr16	28835432	28836432	CCAT1|hela|ENSG00000168488|ES	chr16	28836403	28836460	GTF2F1|HepG2	29
chr16	28835432	28836432	CCAT1|hela|ENSG00000168488|ES	chr16	28836107	28836137	LSM11|HepG2	30
chr16	28835432	28836432	CCAT1|hela|ENSG00000168488|ES	chr16	28836399	28836428	PRPF8|HepG2	29
chr16	28835432	28836432	CCAT1|hela|ENSG00000168488|ES	chr16	28836101	28836113	PRPF8|HepG2	12
chr16	28835432	28836432	CCAT1|hela|ENSG00000168488|ES	chr16	28835970	28836000	GNL3|K562	30
chr16	28835432	28836432	CCAT1|hela|ENSG00000168488|ES	chr16	28836343	28836357	UCHL5|K562	14
chr16	28835432	28836432	CCAT1|hela|ENSG00000168488|ES	chr16	28836335	28836367	LSM11|HepG2	32
chr16	28835432	28836432	CCAT1|hela|ENSG00000168488|ES	chr16	28836019	28836057	MTPAP|K562	38
chr16	28835432	28836432	CCAT1|hela|ENSG00000168488|ES	chr16	28836105	28836156	SRSF7|HepG2	51
chr16	28835432	28836432	CCAT1|hela|ENSG00000168488|ES	chr16	28836216	28836314	TRA2A|HepG2	98
chr16	28835432	28836432	CCAT1|hela|ENSG00000168488|ES	chr16	28836127	28836141	SRSF7|K562	14
chr16	28835432	28836432	CCAT1|hela|ENSG00000168488|ES	chr16	28836115	28836173	RBM15|K562	58
chr16	28835432	28836432	CCAT1|hela|ENSG00000168488|ES	chr16	28836143	28836175	BUD13|K562	32
chr16	28835432	28836432	CCAT1|hela|ENSG00000168488|ES	chr16	28836192	28836245	EFTUD2|HepG2	53
chr16	28835432	28836432	CCAT1|hela|ENSG00000168488|ES	chr16	28835954	28836002	NCBP2|K562	48
chr16	28835432	28836432	CCAT1|hela|ENSG00000168488|ES	chr16	28836412	28836432	CPSF6|K562	20
chr16	28835432	28836432	CCAT1|hela|ENSG00000168488|ES	chr16	28836083	28836107	DDX59|HepG2	24
chr16	28835432	28836432	CCAT1|hela|ENSG00000168488|ES	chr16	28836357	28836365	TBRG4|K562	8
chr16	28835432	28836432	CCAT1|hela|ENSG00000168488|ES	chr16	28836361	28836442	CDC40|HepG2	71
chr16	28835432	28836432	CCAT1|hela|ENSG00000168488|ES	chr16	28836389	28836470	PRPF8|K562	43
chr16	28835432	28836432	CCAT1|hela|ENSG00000168488|ES	chr16	28836396	28836446	U2AF1|K562	36
chr16	28835432	28836432	CCAT1|hela|ENSG00000168488|ES	chr16	28836226	28836317	XRCC6|HepG2	91
chr16	28835432	28836432	CCAT1|hela|ENSG00000168488|ES	chr16	28836378	28836410	PTBP1|K562	32
chr16	28835432	28836432	CCAT1|hela|ENSG00000168488|ES	chr16	28835958	28835988	HNRNPL|K562	30
chr16	28835432	28836432	CCAT1|hela|ENSG00000168488|ES	chr16	28836212	28836327	RBFOX2|K562	115
chr16	28835432	28836432	CCAT1|hela|ENSG00000168488|ES	chr16	28836244	28836293	SND1|K562	49
chr16	28835432	28836432	CCAT1|hela|ENSG00000168488|ES	chr16	28836377	28836442	CSTF2|HepG2	55
chr16	28835432	28836432	CCAT1|hela|ENSG00000168488|ES	chr16	28836323	28836377	CDC40|HepG2	54
chr16	28835432	28836432	CCAT1|hela|ENSG00000168488|ES	chr16	28836408	28836437	BUD13|K562	24
chr16	28835432	28836432	CCAT1|hela|ENSG00000168488|ES	chr16	28836380	28836447	GEMIN5|K562	52
chr16	28835432	28836432	CCAT1|hela|ENSG00000168488|ES	chr16	28836330	28836374	DDX42|K562	44
chr16	28835432	28836432	CCAT1|hela|ENSG00000168488|ES	chr16	28836228	28836259	FIP1L1|HEK293	31
chr16	28835432	28836432	CCAT1|hela|ENSG00000168488|ES	chr16	28836275	28836326	RBFOX2|HepG2	51
chr16	28835432	28836432	CCAT1|hela|ENSG00000168488|ES	chr16	28836042	28836064	CSTF2T|HepG2	22
chr16	28835432	28836432	CCAT1|hela|ENSG00000168488|ES	chr16	28836420	28836456	IGF2BP1|HepG2	12
chr16	28835432	28836432	CCAT1|hela|ENSG00000168488|ES	chr16	28835941	28835955	BUD13|HepG2	14
chr16	28835432	28836432	CCAT1|hela|ENSG00000168488|ES	chr16	28836250	28836319	GTF2F1|K562	69
chr16	28835432	28836432	CCAT1|hela|ENSG00000168488|ES	chr16	28836214	28836319	SLTM|K562	105
chr16	28835432	28836432	CCAT1|hela|ENSG00000168488|ES	chr16	28836330	28836354	DDX6|K562	24
chr16	28835432	28836432	CCAT1|hela|ENSG00000168488|ES	chr16	28836079	28836119	RBM15|HepG2	40
chr16	28835432	28836432	CCAT1|hela|ENSG00000168488|ES	chr16	28836324	28836459	NUDT21|HEK293	108
chr16	28835432	28836432	CCAT1|hela|ENSG00000168488|ES	chr16	28836259	28836303	HNRNPL|K562	44
chr16	28835432	28836432	CCAT1|hela|ENSG00000168488|ES	chr16	28836250	28836324	CSTF2|HepG2	74
chr16	28835432	28836432	CCAT1|hela|ENSG00000168488|ES	chr16	28836210	28836250	RBM5|HepG2	40
chr16	28835432	28836432	CCAT1|hela|ENSG00000168488|ES	chr16	28836402	28836434	NOLC1|K562	30
chr16	28835432	28836432	CCAT1|hela|ENSG00000168488|ES	chr16	28836222	28836314	SLTM|HepG2	92
chr16	28835432	28836432	CCAT1|hela|ENSG00000168488|ES	chr16	28836339	28836391	PRPF8|HepG2	52
chr16	28835432	28836432	CCAT1|hela|ENSG00000168488|ES	chr16	28836246	28836325	HNRNPU|K562	79
chr16	28835432	28836432	CCAT1|hela|ENSG00000168488|ES	chr16	28836247	28836354	SMNDC1|K562	107
chr16	28835432	28836432	CCAT1|hela|ENSG00000168488|ES	chr16	28836401	28836445	TROVE2|HepG2	31
chr16	28835432	28836432	CCAT1|hela|ENSG00000168488|ES	chr16	28836233	28836298	AGGF1|K562	65
chr16	28835432	28836432	CCAT1|hela|ENSG00000168488|ES	chr16	28836222	28836251	U2AF1|K562	29
chr16	28835432	28836432	CCAT1|hela|ENSG00000168488|ES	chr16	28836254	28836330	HNRNPUL1|K562	76
chr16	28835432	28836432	CCAT1|hela|ENSG00000168488|ES	chr16	28836412	28836414	CSTF2|HepG2	2
chr16	28835432	28836432	CCAT1|hela|ENSG00000168488|ES	chr16	28836262	28836315	LARP4|HepG2	53
chr16	28835432	28836432	CCAT1|hela|ENSG00000168488|ES	chr16	28835936	28835946	YBX3|K562	10
chr16	28835432	28836432	CCAT1|hela|ENSG00000168488|ES	chr16	28836255	28836309	QKI|HepG2	54
chr16	28835432	28836432	CCAT1|hela|ENSG00000168488|ES	chr16	28836238	28836294	SRSF1|K562	56
chr16	28835432	28836432	CCAT1|hela|ENSG00000168488|ES	chr16	28836337	28836353	SRSF7|HepG2	16
chr16	28835432	28836432	CCAT1|hela|ENSG00000168488|ES	chr16	28836092	28836125	FAM120A|K562	33
chr16	28835432	28836432	CCAT1|hela|ENSG00000168488|ES	chr16	28836339	28836359	DDX59|HepG2	20
chr16	28835432	28836432	CCAT1|hela|ENSG00000168488|ES	chr16	28836100	28836138	NOL12|HepG2	38
chr16	28835432	28836432	CCAT1|hela|ENSG00000168488|ES	chr16	28836400	28836464	RBFOX2|HepG2	32
chr16	28835432	28836432	CCAT1|hela|ENSG00000168488|ES	chr16	28836225	28836341	SFPQ|HepG2	116
chr16	28835432	28836432	CCAT1|hela|ENSG00000168488|ES	chr16	28836208	28836310	SRSF9|HepG2	102
chr16	28835432	28836432	CCAT1|hela|ENSG00000168488|ES	chr16	28836167	28836219	ELAVL1|HEK293	52
chr16	28835432	28836432	CCAT1|hela|ENSG00000168488|ES	chr16	28836250	28836327	SUGP2|HepG2	77
chr16	28835432	28836432	CCAT1|hela|ENSG00000168488|ES	chr16	28836211	28836250	PTBP1|HepG2	39
chr16	28835432	28836432	CCAT1|hela|ENSG00000168488|ES	chr16	28836240	28836294	RPS5|HepG2	54
chr16	28835432	28836432	CCAT1|hela|ENSG00000168488|ES	chr16	28836066	28836097	PTBP1|K562	31
chr16	28835432	28836432	CCAT1|hela|ENSG00000168488|ES	chr16	28836106	28836160	EFTUD2|HepG2	54
chr16	28835432	28836432	CCAT1|hela|ENSG00000168488|ES	chr16	28836332	28836371	EFTUD2|HepG2	39
chr16	28835432	28836432	CCAT1|hela|ENSG00000168488|ES	chr16	28836268	28836311	CSTF2T|K562	43
chr16	28835432	28836432	CCAT1|hela|ENSG00000168488|ES	chr16	28836334	28836350	KHDRBS1|K562	16
chr16	28835432	28836432	CCAT1|hela|ENSG00000168488|ES	chr16	28836419	28836441	PTBP1|HepG2	13
chr16	28835432	28836432	CCAT1|hela|ENSG00000168488|ES	chr16	28836259	28836358	SMNDC1|HepG2	99
chr16	28835432	28836432	CCAT1|hela|ENSG00000168488|ES	chr16	28836212	28836309	FMR1|K562	97
chr16	28835432	28836432	CCAT1|hela|ENSG00000168488|ES	chr16	28836340	28836376	SF3B4|HepG2	36
chr16	28835432	28836432	CCAT1|hela|ENSG00000168488|ES	chr16	28836339	28836358	BUD13|K562	19
chr16	28835432	28836432	CCAT1|hela|ENSG00000168488|ES	chr16	28836148	28836195	RBM22|K562	47
chr16	28835432	28836432	CCAT1|hela|ENSG00000168488|ES	chr16	28836401	28836456	SUGP2|HepG2	31
chr16	28835432	28836432	CCAT1|hela|ENSG00000168488|ES	chr16	28836255	28836331	SFPQ|HepG2	76
chr16	28835432	28836432	CCAT1|hela|ENSG00000168488|ES	chr16	28836269	28836307	UPF1|K562	38
chr16	28835432	28836432	CCAT1|hela|ENSG00000168488|ES	chr16	28836255	28836302	KHDRBS1|K562	47
chr16	28835432	28836432	CCAT1|hela|ENSG00000168488|ES	chr16	28836217	28836308	TRA2A|K562	91
chr16	28835432	28836432	CCAT1|hela|ENSG00000168488|ES	chr16	28836025	28836099	FBL|HEK293	74
chr16	28835432	28836432	CCAT1|hela|ENSG00000168488|ES	chr16	28836401	28836585	LSM11|HepG2	31
chr16	28835432	28836432	CCAT1|hela|ENSG00000168488|ES	chr16	28836090	28836120	LARP4|HepG2	30
chr16	28835432	28836432	CCAT1|hela|ENSG00000168488|ES	chr16	28835938	28835962	LARP4|HepG2	24
chr16	28835432	28836432	CCAT1|hela|ENSG00000168488|ES	chr16	28836330	28836391	SF3A3|HepG2	61
chr16	28835432	28836432	CCAT1|hela|ENSG00000168488|ES	chr16	28836258	28836315	RBM15|HepG2	57
chr16	28835432	28836432	CCAT1|hela|ENSG00000168488|ES	chr16	28836325	28836375	PRPF8|K562	50
chr16	28835432	28836432	CCAT1|hela|ENSG00000168488|ES	chr16	28836395	28836409	DDX24|K562	14
chr16	28835432	28836432	CCAT1|hela|ENSG00000168488|ES	chr16	28836252	28836316	NCBP2|HepG2	64
chr16	28835432	28836432	CCAT1|hela|ENSG00000168488|ES	chr16	28836256	28836320	UCHL5|K562	64
chr16	28835432	28836432	CCAT1|hela|ENSG00000168488|ES	chr16	28836218	28836240	SUB1|HepG2	22
chr16	28835432	28836432	CCAT1|hela|ENSG00000168488|ES	chr16	28836146	28836189	RBM22|HepG2	43
chr16	28835432	28836432	CCAT1|hela|ENSG00000168488|ES	chr16	28836330	28836365	NCBP2|HepG2	35
chr16	28835432	28836432	CCAT1|hela|ENSG00000168488|ES	chr16	28836192	28836357	EFTUD2|HepG2	165
chr16	28835432	28836432	CCAT1|hela|ENSG00000168488|ES	chr16	28835950	28835971	RBM27|K562	21
chr16	28835432	28836432	CCAT1|hela|ENSG00000168488|ES	chr16	28836048	28836070	SUB1|HepG2	22
chr16	28835432	28836432	CCAT1|hela|ENSG00000168488|ES	chr16	28836260	28836279	PUS1|K562	19
chr16	28835432	28836432	CCAT1|hela|ENSG00000168488|ES	chr16	28836275	28836318	HNRNPC|HepG2	43
chr16	28835432	28836432	CCAT1|hela|ENSG00000168488|ES	chr16	28836256	28836314	PPIL4|K562	58
chr16	28835432	28836432	CCAT1|hela|ENSG00000168488|ES	chr16	28835929	28835981	SLBP|K562	52
chr16	28835432	28836432	CCAT1|hela|ENSG00000168488|ES	chr16	28836332	28836357	DDX59|HepG2	25
chr16	28835432	28836432	CCAT1|hela|ENSG00000168488|ES	chr16	28836409	28836443	PPIL4|K562	23
chr16	28835432	28836432	CCAT1|hela|ENSG00000168488|ES	chr16	28835968	28836004	YBX3|K562	36
chr16	28835432	28836432	CCAT1|hela|ENSG00000168488|ES	chr16	28836428	28836442	PUS1|K562	4
chr16	28835432	28836432	CCAT1|hela|ENSG00000168488|ES	chr16	28836243	28836311	NONO|K562	68
chr16	28835432	28836432	CCAT1|hela|ENSG00000168488|ES	chr16	28836422	28836445	RPS5|K562	10
chr16	28835432	28836432	CCAT1|hela|ENSG00000168488|ES	chr16	28836233	28836305	DDX55|K562	72
chr16	28835432	28836432	CCAT1|hela|ENSG00000168488|ES	chr16	28836397	28836441	SMNDC1|HepG2	35
chr16	28835432	28836432	CCAT1|hela|ENSG00000168488|ES	chr16	28836340	28836391	NOLC1|K562	51
chr16	28835432	28836432	CCAT1|hela|ENSG00000168488|ES	chr16	28836395	28836456	U2AF1|HepG2	37
chr16	28835432	28836432	CCAT1|hela|ENSG00000168488|ES	chr16	28835953	28835990	SRSF9|HepG2	37
chr16	28835432	28836432	CCAT1|hela|ENSG00000168488|ES	chr16	28836090	28836111	SND1|K562	21
chr16	28835432	28836432	CCAT1|hela|ENSG00000168488|ES	chr16	28836311	28836345	CSTF2T|K562	34
chr16	28835432	28836432	CCAT1|hela|ENSG00000168488|ES	chr16	28836238	28836313	EIF3H|HepG2	75
chr16	28835432	28836432	CCAT1|hela|ENSG00000168488|ES	chr16	28836095	28836148	BCCIP|HepG2	53
chr16	28835432	28836432	CCAT1|hela|ENSG00000168488|ES	chr16	28835932	28835954	PTBP1|K562	22
chr16	28835432	28836432	CCAT1|hela|ENSG00000168488|ES	chr16	28836409	28836436	GEMIN5|K562	23
chr16	28835432	28836432	CCAT1|hela|ENSG00000168488|ES	chr16	28836094	28836151	UCHL5|HepG2	57
chr16	28835432	28836432	CCAT1|hela|ENSG00000168488|ES	chr16	28836398	28836419	EWSR1|K562	21
chr16	28835432	28836432	CCAT1|hela|ENSG00000168488|ES	chr16	28836371	28836404	DDX6|HepG2	33
chr16	28835432	28836432	CCAT1|hela|ENSG00000168488|ES	chr16	28836246	28836312	SUPV3L1|HepG2	66
chr16	28835432	28836432	CCAT1|hela|ENSG00000168488|ES	chr16	28836343	28836363	U2AF1|HepG2	20
chr16	28835432	28836432	CCAT1|hela|ENSG00000168488|ES	chr16	28836389	28836465	U2AF2|HepG2	43
chr16	28835432	28836432	CCAT1|hela|ENSG00000168488|ES	chr16	28836191	28836222	HLTF|K562	31
chr16	28835432	28836432	CCAT1|hela|ENSG00000168488|ES	chr16	28836125	28836128	ZNF622|K562	3
chr16	28835432	28836432	CCAT1|hela|ENSG00000168488|ES	chr16	28836074	28836121	PCBP2|HepG2	47
chr16	28835432	28836432	CCAT1|hela|ENSG00000168488|ES	chr16	28836401	28836458	FAM120A|K562	31
chr16	28835432	28836432	CCAT1|hela|ENSG00000168488|ES	chr16	28836419	28836461	FAM120A|HepG2	13
chr16	28835432	28836432	CCAT1|hela|ENSG00000168488|ES	chr16	28836241	28836310	GRWD1|HepG2	69
chr16	28835432	28836432	CCAT1|hela|ENSG00000168488|ES	chr16	28836082	28836103	METAP2|K562	21
chr16	28835432	28836432	CCAT1|hela|ENSG00000168488|ES	chr16	28836240	28836317	RBM15|HepG2	77
chr16	28835432	28836432	CCAT1|hela|ENSG00000168488|ES	chr16	28836273	28836299	SLBP|K562	26
chr16	28835432	28836432	CCAT1|hela|ENSG00000168488|ES	chr16	28836269	28836311	SUB1|HepG2	42
chr16	28835432	28836432	CCAT1|hela|ENSG00000168488|ES	chr16	28836211	28836316	SRSF1|HepG2	105
chr16	28835432	28836432	CCAT1|hela|ENSG00000168488|ES	chr16	28836402	28836414	DDX6|K562	12
chr16	28835432	28836432	CCAT1|hela|ENSG00000168488|ES	chr16	28836106	28836144	TRA2A|HepG2	38
chr16	28835432	28836432	CCAT1|hela|ENSG00000168488|ES	chr16	28836404	28836456	ILF3|K562	28
chr16	28835432	28836432	CCAT1|hela|ENSG00000168488|ES	chr16	28836385	28836457	LARP4|HepG2	47
chr16	28835432	28836432	CCAT1|hela|ENSG00000168488|ES	chr16	28836258	28836317	HNRNPA1|K562	59
chr16	28835432	28836432	CCAT1|hela|ENSG00000168488|ES	chr16	28836407	28836440	HNRNPUL1|HepG2	25
chr16	28835432	28836432	CCAT1|hela|ENSG00000168488|ES	chr16	28836111	28836156	SRSF7|K562	45
chr16	28835432	28836432	CCAT1|hela|ENSG00000168488|ES	chr16	28836372	28836463	AKAP8L|K562	60
chr16	28835432	28836432	CCAT1|hela|ENSG00000168488|ES	chr16	28836263	28836306	DDX24|K562	43
chr16	28835432	28836432	CCAT1|hela|ENSG00000168488|ES	chr16	28836383	28836406	TIA1|K562	23
chr16	28835432	28836432	CCAT1|hela|ENSG00000168488|ES	chr16	28836200	28836239	GRWD1|HepG2	39
chr16	28835432	28836432	CCAT1|hela|ENSG00000168488|ES	chr16	28836245	28836321	SF3A3|HepG2	76
chr16	28835432	28836432	CCAT1|hela|ENSG00000168488|ES	chr16	28836336	28836373	CSTF2T|HepG2	37
chr16	28835432	28836432	CCAT1|hela|ENSG00000168488|ES	chr16	28836415	28836453	CSTF2T|HepG2	17
chr16	28835432	28836432	CCAT1|hela|ENSG00000168488|ES	chr16	28836410	28836469	DDX42|K562	22
chr16	28835432	28836432	CCAT1|hela|ENSG00000168488|ES	chr16	28836119	28836181	PRPF8|HepG2	62
chr16	28835432	28836432	CCAT1|hela|ENSG00000168488|ES	chr16	28835937	28835977	PTBP1|K562	40
chr16	28835432	28836432	CCAT1|hela|ENSG00000168488|ES	chr16	28835970	28836033	METAP2|K562	63
chr16	28835432	28836432	CCAT1|hela|ENSG00000168488|ES	chr16	28836225	28836320	BUD13|HepG2	95
chr16	28835432	28836432	CCAT1|hela|ENSG00000168488|ES	chr16	28836228	28836315	AKAP8L|K562	87
chr16	28835432	28836432	CCAT1|hela|ENSG00000168488|ES	chr16	28836235	28836309	FXR2|K562	74
chr16	28835432	28836432	CCAT1|hela|ENSG00000168488|ES	chr16	28836333	28836352	GTF2F1|K562	19
chr16	28835432	28836432	CCAT1|hela|ENSG00000168488|ES	chr16	28836388	28836457	DDX59|HepG2	44
chr16	28835432	28836432	CCAT1|hela|ENSG00000168488|ES	chr16	28835949	28835981	SND1|K562	32
chr16	28835432	28836432	CCAT1|hela|ENSG00000168488|ES	chr16	28836002	28836064	DDX59|HepG2	62
chr16	28835432	28836432	CCAT1|hela|ENSG00000168488|ES	chr16	28835928	28835941	U2AF2|K562	13
chr16	28835432	28836432	CCAT1|hela|ENSG00000168488|ES	chr16	28836221	28836306	EIF3D|HepG2	85
chr16	28835432	28836432	CCAT1|hela|ENSG00000168488|ES	chr16	28836130	28836162	RBM5|HepG2	32
chr16	28835432	28836432	CCAT1|hela|ENSG00000168488|ES	chr16	28836363	28836441	UPF1|K562	69
chr16	28835432	28836432	CCAT1|hela|ENSG00000168488|ES	chr16	28836244	28836326	HNRNPU|HepG2	82
chr16	28835432	28836432	CCAT1|hela|ENSG00000168488|ES	chr16	28836260	28836322	DGCR8|K562	62
chr16	28835432	28836432	CCAT1|hela|ENSG00000168488|ES	chr16	28836241	28836292	KHSRP|K562	51
chr16	28835432	28836432	CCAT1|hela|ENSG00000168488|ES	chr16	28836082	28836129	HNRNPK|K562	47
chr16	28835432	28836432	CCAT1|hela|ENSG00000168488|ES	chr16	28836328	28836360	PRPF8|K562	32
chr16	28835432	28836432	CCAT1|hela|ENSG00000168488|ES	chr16	28836095	28836129	PTBP1|HepG2	34
chr16	28835432	28836432	CCAT1|hela|ENSG00000168488|ES	chr16	28836217	28836314	U2AF2|HepG2	97
chr16	28835432	28836432	CCAT1|hela|ENSG00000168488|ES	chr16	28836263	28836304	METAP2|K562	41
chr16	28835432	28836432	CCAT1|hela|ENSG00000168488|ES	chr16	28836107	28836191	SRSF1|K562	84
chr16	28835432	28836432	CCAT1|hela|ENSG00000168488|ES	chr16	28836412	28836456	HNRNPK|HepG2	20
chr8	144504270	144505270	CCAT1|hela|ENSG00000167701|ES	chr8	144504334	144504355	NONO|K562	21
chr8	144504270	144505270	CCAT1|hela|ENSG00000167701|ES	chr8	144504706	144504722	TIA1|K562	16
chr8	144504270	144505270	CCAT1|hela|ENSG00000167701|ES	chr8	144504687	144504721	FAM120A|K562	34
chr8	144504270	144505270	CCAT1|hela|ENSG00000167701|ES	chr8	144505022	144505077	AGO2|HEK293S	55
chr8	144504270	144505270	CCAT1|hela|ENSG00000167701|ES	chr8	144505243	144505298	TIA1|K562	27
chr8	144504270	144505270	CCAT1|hela|ENSG00000167701|ES	chr8	144504888	144504974	BUD13|HepG2	86
chr8	144504270	144505270	CCAT1|hela|ENSG00000167701|ES	chr8	144504977	144504983	LSM11|HepG2	6
chr8	144504270	144505270	CCAT1|hela|ENSG00000167701|ES	chr8	144504815	144504843	U2AF2|HepG2	28
chr8	144504270	144505270	CCAT1|hela|ENSG00000167701|ES	chr8	144504682	144504728	SRSF1|K562	46
chr8	144504270	144505270	CCAT1|hela|ENSG00000167701|ES	chr8	144504983	144505002	LSM11|HepG2	19
chr8	144504270	144505270	CCAT1|hela|ENSG00000167701|ES	chr8	144505231	144505277	AGO2|HEK293S	39
chr8	144504270	144505270	CCAT1|hela|ENSG00000167701|ES	chr8	144505130	144505159	NKRF|HepG2	29
chr8	144504270	144505270	CCAT1|hela|ENSG00000167701|ES	chr8	144504569	144504609	RBFOX2|HepG2	40
chr8	144504270	144505270	CCAT1|hela|ENSG00000167701|ES	chr8	144504980	144505006	CSTF2|HepG2	26
chr8	144504270	144505270	CCAT1|hela|ENSG00000167701|ES	chr8	144504871	144504901	RBM22|HepG2	30
chr8	144504270	144505270	CCAT1|hela|ENSG00000167701|ES	chr8	144505158	144505252	TIA1|K562	94
chr8	144504270	144505270	CCAT1|hela|ENSG00000167701|ES	chr8	144504567	144504586	XRN2|K562	19
chr8	144504270	144505270	CCAT1|hela|ENSG00000167701|ES	chr8	144504338	144504375	NOLC1|K562	37
chr8	144504270	144505270	CCAT1|hela|ENSG00000167701|ES	chr8	144505264	144505310	FAM120A|HepG2	6
chr8	144504270	144505270	CCAT1|hela|ENSG00000167701|ES	chr8	144504682	144504724	GTF2F1|K562	42
chr8	144504270	144505270	CCAT1|hela|ENSG00000167701|ES	chr8	144504683	144504713	YWHAG|K562	30
chr8	144504270	144505270	CCAT1|hela|ENSG00000167701|ES	chr8	144505198	144505234	EWSR1|K562	36
chr8	144504270	144505270	CCAT1|hela|ENSG00000167701|ES	chr8	144504682	144504716	RBM5|HepG2	34
chr8	144504270	144505270	CCAT1|hela|ENSG00000167701|ES	chr8	144504848	144504878	UCHL5|HepG2	30
chr8	144504270	144505270	CCAT1|hela|ENSG00000167701|ES	chr8	144505075	144505087	SRSF1|HepG2	12
chr8	144504270	144505270	CCAT1|hela|ENSG00000167701|ES	chr8	144504844	144505009	CDC40|HepG2	165
chr8	144504270	144505270	CCAT1|hela|ENSG00000167701|ES	chr8	144505061	144505097	GEMIN5|K562	36
chr8	144504270	144505270	CCAT1|hela|ENSG00000167701|ES	chr8	144504900	144504922	EWSR1|K562	22
chr8	144504270	144505270	CCAT1|hela|ENSG00000167701|ES	chr8	144505262	144505307	SMNDC1|K562	8
chr8	144504270	144505270	CCAT1|hela|ENSG00000167701|ES	chr8	144504918	144504937	XRN2|HepG2	19
chr8	144504270	144505270	CCAT1|hela|ENSG00000167701|ES	chr8	144505269	144505301	DGCR8|K562	1
chr8	144504270	144505270	CCAT1|hela|ENSG00000167701|ES	chr8	144504321	144504344	AKAP8L|K562	23
chr8	144504270	144505270	CCAT1|hela|ENSG00000167701|ES	chr8	144505082	144505126	GRWD1|HepG2	44
chr8	144504270	144505270	CCAT1|hela|ENSG00000167701|ES	chr8	144504306	144504315	DDX6|HepG2	9
chr8	144504270	144505270	CCAT1|hela|ENSG00000167701|ES	chr8	144504360	144504366	PTBP1|HepG2	6
chr8	144504270	144505270	CCAT1|hela|ENSG00000167701|ES	chr8	144505176	144505323	FAM120A|HepG2	94
chr8	144504270	144505270	CCAT1|hela|ENSG00000167701|ES	chr8	144505256	144505282	PRPF8|HepG2	14
chr8	144504270	144505270	CCAT1|hela|ENSG00000167701|ES	chr8	144504581	144504592	FASTKD2|HepG2	11
chr8	144504270	144505270	CCAT1|hela|ENSG00000167701|ES	chr8	144505187	144505230	FAM120A|HepG2	43
chr8	144504270	144505270	CCAT1|hela|ENSG00000167701|ES	chr8	144504636	144504650	PRPF8|HepG2	14
chr8	144504270	144505270	CCAT1|hela|ENSG00000167701|ES	chr8	144504950	144504993	RBM22|HepG2	43
chr8	144504270	144505270	CCAT1|hela|ENSG00000167701|ES	chr8	144504572	144504597	FASTKD2|HepG2	25
chr8	144504270	144505270	CCAT1|hela|ENSG00000167701|ES	chr8	144504827	144504858	GRWD1|HepG2	31
chr8	144504270	144505270	CCAT1|hela|ENSG00000167701|ES	chr8	144504364	144504369	SRSF9|HepG2	5
chr8	144504270	144505270	CCAT1|hela|ENSG00000167701|ES	chr8	144505134	144505181	DHX30|K562	47
chr8	144504270	144505270	CCAT1|hela|ENSG00000167701|ES	chr8	144505100	144505121	FASTKD2|HepG2	21
chr8	144504270	144505270	CCAT1|hela|ENSG00000167701|ES	chr8	144504305	144504348	SRSF7|HepG2	43
chr8	144504270	144505270	CCAT1|hela|ENSG00000167701|ES	chr8	144504973	144505012	DROSHA|K562	39
chr8	144504270	144505270	CCAT1|hela|ENSG00000167701|ES	chr8	144505132	144505306	FAM120A|K562	138
chr8	144504270	144505270	CCAT1|hela|ENSG00000167701|ES	chr8	144504385	144504407	RBM5|HepG2	22
chr8	144504270	144505270	CCAT1|hela|ENSG00000167701|ES	chr8	144505194	144505219	DGCR8|K562	25
chr8	144504270	144505270	CCAT1|hela|ENSG00000167701|ES	chr8	144504689	144504715	TIA1|K562	26
chr8	144504270	144505270	CCAT1|hela|ENSG00000167701|ES	chr8	144505253	144505309	CSTF2T|K562	17
chr8	144504270	144505270	CCAT1|hela|ENSG00000167701|ES	chr8	144504443	144504476	PPIG|HepG2	33
chr8	144504270	144505270	CCAT1|hela|ENSG00000167701|ES	chr8	144504392	144504417	CSTF2T|HepG2	25
chr8	144504270	144505270	CCAT1|hela|ENSG00000167701|ES	chr8	144504684	144504726	EIF3D|HepG2	42
chr8	144504270	144505270	CCAT1|hela|ENSG00000167701|ES	chr8	144504685	144504717	LSM11|K562	32
chr8	144504270	144505270	CCAT1|hela|ENSG00000167701|ES	chr8	144505262	144505320	HNRNPU|K562	8
chr8	144504270	144505270	CCAT1|hela|ENSG00000167701|ES	chr8	144504667	144504734	SLTM|K562	67
chr8	144504270	144505270	CCAT1|hela|ENSG00000167701|ES	chr8	144504648	144504659	SMNDC1|HepG2	11
chr8	144504270	144505270	CCAT1|hela|ENSG00000167701|ES	chr8	144505011	144505016	SF3B4|HepG2	5
chr8	144504270	144505270	CCAT1|hela|ENSG00000167701|ES	chr8	144504697	144504708	SAFB2|K562	11
chr8	144504270	144505270	CCAT1|hela|ENSG00000167701|ES	chr8	144504468	144504504	EIF3D|HepG2	36
chr8	144504270	144505270	CCAT1|hela|ENSG00000167701|ES	chr8	144504306	144504370	TIA1|K562	64
chr8	144504270	144505270	CCAT1|hela|ENSG00000167701|ES	chr8	144504700	144504728	IGF2BP3|HepG2	28
chr8	144504270	144505270	CCAT1|hela|ENSG00000167701|ES	chr8	144504986	144505008	UCHL5|HepG2	22
chr8	144504270	144505270	CCAT1|hela|ENSG00000167701|ES	chr8	144504679	144504709	CSTF2T|K562	30
chr8	144504270	144505270	CCAT1|hela|ENSG00000167701|ES	chr8	144504702	144504726	RBM27|K562	24
chr8	144504270	144505270	CCAT1|hela|ENSG00000167701|ES	chr8	144504548	144504579	IGF2BP3|HepG2	31
chr8	144504270	144505270	CCAT1|hela|ENSG00000167701|ES	chr8	144504561	144504599	FAM120A|HepG2	38
chr8	144504270	144505270	CCAT1|hela|ENSG00000167701|ES	chr8	144504978	144505020	PRPF8|HepG2	42
chr8	144504270	144505270	CCAT1|hela|ENSG00000167701|ES	chr8	144504680	144504719	SLTM|HepG2	39
chr8	144504270	144505270	CCAT1|hela|ENSG00000167701|ES	chr8	144504696	144504723	BUD13|K562	27
chr8	144504270	144505270	CCAT1|hela|ENSG00000167701|ES	chr8	144504494	144504519	NKRF|HepG2	25
chr8	144504270	144505270	CCAT1|hela|ENSG00000167701|ES	chr8	144505171	144505222	CSTF2T|HepG2	51
chr8	144504270	144505270	CCAT1|hela|ENSG00000167701|ES	chr8	144505099	144505149	TIA1|K562	50
chr8	144504270	144505270	CCAT1|hela|ENSG00000167701|ES	chr8	144504681	144504739	FAM120A|HepG2	58
chr8	144504270	144505270	CCAT1|hela|ENSG00000167701|ES	chr8	144505124	144505132	BCCIP|HepG2	8
chr8	144504270	144505270	CCAT1|hela|ENSG00000167701|ES	chr8	144505016	144505041	MTPAP|K562	25
chr8	144504270	144505270	CCAT1|hela|ENSG00000167701|ES	chr8	144505116	144505151	EWSR1|K562	35
chr8	144504270	144505270	CCAT1|hela|ENSG00000167701|ES	chr8	144505224	144505253	XPO5|HepG2	29
chr8	144504270	144505270	CCAT1|hela|ENSG00000167701|ES	chr8	144504462	144504502	PRPF8|HepG2	40
chr8	144504270	144505270	CCAT1|hela|ENSG00000167701|ES	chr8	144505134	144505163	SF3B4|K562	29
chr8	144504270	144505270	CCAT1|hela|ENSG00000167701|ES	chr8	144504865	144504897	IGF2BP3|HepG2	32
chr8	144504270	144505270	CCAT1|hela|ENSG00000167701|ES	chr8	144505012	144505049	SLTM|K562	37
chr8	144504270	144505270	CCAT1|hela|ENSG00000167701|ES	chr8	144505093	144505128	PPIG|HepG2	35
chr8	144504270	144505270	CCAT1|hela|ENSG00000167701|ES	chr8	144504564	144504604	SLTM|K562	40
chr8	144504270	144505270	CCAT1|hela|ENSG00000167701|ES	chr8	144505199	144505212	CSTF2T|K562	13
chr8	144504270	144505270	CCAT1|hela|ENSG00000167701|ES	chr8	144504689	144504727	NOLC1|K562	38
chr8	144504270	144505270	CCAT1|hela|ENSG00000167701|ES	chr8	144504782	144504832	FASTKD2|HepG2	50
chr8	144504270	144505270	CCAT1|hela|ENSG00000167701|ES	chr8	144504997	144505029	SRSF7|HepG2	32
chr8	144504270	144505270	CCAT1|hela|ENSG00000167701|ES	chr8	144504585	144504617	RBM22|HepG2	32
chr8	144504270	144505270	CCAT1|hela|ENSG00000167701|ES	chr8	144505260	144505312	RBFOX2|HepG2	10
chr8	144504270	144505270	CCAT1|hela|ENSG00000167701|ES	chr8	144505258	144505311	RBFOX2|K562	12
chr8	144504270	144505270	CCAT1|hela|ENSG00000167701|ES	chr8	144504992	144505033	U2AF2|HepG2	41
chr8	144504270	144505270	CCAT1|hela|ENSG00000167701|ES	chr8	144504557	144504572	SLTM|HepG2	15
chr8	144504270	144505270	CCAT1|hela|ENSG00000167701|ES	chr8	144505230	144505284	U2AF2|HepG2	40
chr8	144504270	144505270	CCAT1|hela|ENSG00000167701|ES	chr8	144505264	144505291	FXR1|K562	6
chr8	144504270	144505270	CCAT1|hela|ENSG00000167701|ES	chr8	144504695	144504725	SMNDC1|HepG2	30
chr8	144504270	144505270	CCAT1|hela|ENSG00000167701|ES	chr8	144505267	144505314	EWSR1|K562	3
chr8	144504270	144505270	CCAT1|hela|ENSG00000167701|ES	chr8	144504682	144504737	NCBP2|HepG2	55
chr8	144504270	144505270	CCAT1|hela|ENSG00000167701|ES	chr8	144504775	144504812	TROVE2|K562	37
chr8	144504270	144505270	CCAT1|hela|ENSG00000167701|ES	chr8	144505031	144505084	GRWD1|HepG2	53
chr8	144504270	144505270	CCAT1|hela|ENSG00000167701|ES	chr8	144504797	144504802	CSTF2T|HepG2	5
chr8	144504270	144505270	CCAT1|hela|ENSG00000167701|ES	chr8	144504479	144504507	FAM120A|K562	28
chr8	144504270	144505270	CCAT1|hela|ENSG00000167701|ES	chr8	144505074	144505132	PPIG|HepG2	58
chr8	144504270	144505270	CCAT1|hela|ENSG00000167701|ES	chr8	144504953	144504968	DGCR8|HepG2	15
chr8	144504270	144505270	CCAT1|hela|ENSG00000167701|ES	chr8	144504810	144504839	SRSF9|HepG2	29
chr8	144504270	144505270	CCAT1|hela|ENSG00000167701|ES	chr8	144504692	144504717	PRPF8|HepG2	25
chr8	144504270	144505270	CCAT1|hela|ENSG00000167701|ES	chr8	144505233	144505307	NONO|K562	37
chr8	144504270	144505270	CCAT1|hela|ENSG00000167701|ES	chr8	144504936	144504975	SF3B4|HepG2	39
chr8	144504270	144505270	CCAT1|hela|ENSG00000167701|ES	chr8	144505237	144505260	RBM22|HepG2	23
chr8	144504270	144505270	CCAT1|hela|ENSG00000167701|ES	chr8	144504673	144504720	CSTF2|HepG2	47
chr8	144504270	144505270	CCAT1|hela|ENSG00000167701|ES	chr8	144504445	144504492	SRSF9|HepG2	47
chr8	144504270	144505270	CCAT1|hela|ENSG00000167701|ES	chr8	144504550	144504589	CSTF2T|HepG2	39
chr8	144504270	144505270	CCAT1|hela|ENSG00000167701|ES	chr8	144504893	144504922	EIF4G2|K562	29
chr8	144504270	144505270	CCAT1|hela|ENSG00000167701|ES	chr8	144504559	144504587	HNRNPU|K562	28
chr8	144504270	144505270	CCAT1|hela|ENSG00000167701|ES	chr8	144505198	144505232	TBRG4|K562	34
chr8	144504270	144505270	CCAT1|hela|ENSG00000167701|ES	chr8	144504618	144504650	SUPV3L1|HepG2	32
chr8	144504270	144505270	CCAT1|hela|ENSG00000167701|ES	chr8	144504841	144504888	PPIG|HepG2	47
chr8	144504270	144505270	CCAT1|hela|ENSG00000167701|ES	chr8	144504685	144504715	AKAP8L|K562	30
chr8	144504270	144505270	CCAT1|hela|ENSG00000167701|ES	chr8	144505110	144505118	FAM120A|K562	8
chr8	144504270	144505270	CCAT1|hela|ENSG00000167701|ES	chr8	144504848	144504881	AGGF1|HepG2	33
chr8	144504270	144505270	CCAT1|hela|ENSG00000167701|ES	chr8	144505093	144505195	CSTF2T|K562	102
chr8	144504270	144505270	CCAT1|hela|ENSG00000167701|ES	chr8	144504998	144505033	FKBP4|HepG2	35
chr8	144504270	144505270	CCAT1|hela|ENSG00000167701|ES	chr8	144504323	144504356	YWHAG|K562	33
chr8	144504270	144505270	CCAT1|hela|ENSG00000167701|ES	chr8	144505255	144505280	GRWD1|HepG2	15
chr8	144504270	144505270	CCAT1|hela|ENSG00000167701|ES	chr8	144504692	144504729	DROSHA|K562	37
chr8	144504270	144505270	CCAT1|hela|ENSG00000167701|ES	chr8	144504670	144504718	FASTKD2|K562	48
chr8	144504270	144505270	CCAT1|hela|ENSG00000167701|ES	chr8	144505104	144505121	TBRG4|HepG2	17
chr8	144504270	144505270	CCAT1|hela|ENSG00000167701|ES	chr8	144504652	144504676	IGF2BP3|HepG2	24
chr8	144504270	144505270	CCAT1|hela|ENSG00000167701|ES	chr8	144505022	144505059	SFPQ|HepG2	37
chr8	144504270	144505270	CCAT1|hela|ENSG00000167701|ES	chr8	144504377	144504417	NKRF|HepG2	40
chr8	144504270	144505270	CCAT1|hela|ENSG00000167701|ES	chr8	144504532	144504594	EWSR1|K562	62
chr8	144504270	144505270	CCAT1|hela|ENSG00000167701|ES	chr8	144504679	144504728	DGCR8|K562	49
chr8	144504270	144505270	CCAT1|hela|ENSG00000167701|ES	chr8	144505008	144505036	TIA1|K562	28
chr8	144504270	144505270	CCAT1|hela|ENSG00000167701|ES	chr8	144504680	144504716	SLTM|HepG2	36
chr8	144504270	144505270	CCAT1|hela|ENSG00000167701|ES	chr8	144504687	144504725	CSTF2T|K562	38
chr8	144504270	144505270	CCAT1|hela|ENSG00000167701|ES	chr8	144505183	144505253	SLTM|K562	70
chr8	144504270	144505270	CCAT1|hela|ENSG00000167701|ES	chr8	144504758	144504776	SF3B4|HepG2	18
chr8	144504270	144505270	CCAT1|hela|ENSG00000167701|ES	chr8	144504271	144504298	SMNDC1|K562	27
chr8	144504270	144505270	CCAT1|hela|ENSG00000167701|ES	chr8	144504692	144504715	XRN2|HepG2	23
chr8	144504270	144505270	CCAT1|hela|ENSG00000167701|ES	chr8	144505246	144505275	UCHL5|HepG2	24
chr8	144504270	144505270	CCAT1|hela|ENSG00000167701|ES	chr8	144504318	144504375	EWSR1|K562	57
chr8	144504270	144505270	CCAT1|hela|ENSG00000167701|ES	chr8	144504638	144504670	ZNF622|K562	32
chr8	144504270	144505270	CCAT1|hela|ENSG00000167701|ES	chr8	144505061	144505079	EWSR1|K562	18
chr8	144504270	144505270	CCAT1|hela|ENSG00000167701|ES	chr8	144505257	144505306	SLTM|K562	13
chr8	144504270	144505270	CCAT1|hela|ENSG00000167701|ES	chr8	144504690	144504719	EWSR1|K562	29
chr8	144504270	144505270	CCAT1|hela|ENSG00000167701|ES	chr8	144504685	144504725	CSTF2T|HepG2	40
chr8	144504270	144505270	CCAT1|hela|ENSG00000167701|ES	chr8	144505248	144505294	UCHL5|HepG2	22
chr8	144504270	144505270	CCAT1|hela|ENSG00000167701|ES	chr8	144504936	144504981	EFTUD2|HepG2	45
chr8	144504270	144505270	CCAT1|hela|ENSG00000167701|ES	chr8	144504315	144504344	DDX6|HepG2	29
chr8	144504270	144505270	CCAT1|hela|ENSG00000167701|ES	chr8	144504495	144504528	IGF2BP3|HepG2	33
chr8	144504270	144505270	CCAT1|hela|ENSG00000167701|ES	chr8	144505088	144505129	UCHL5|HepG2	41
chr8	144504270	144505270	CCAT1|hela|ENSG00000167701|ES	chr8	144505234	144505294	FAM120A|K562	36
chr8	144504270	144505270	CCAT1|hela|ENSG00000167701|ES	chr8	144504485	144504526	EFTUD2|HepG2	41
chr8	144504270	144505270	CCAT1|hela|ENSG00000167701|ES	chr8	144504683	144504724	NKRF|HepG2	41
chr8	144504270	144505270	CCAT1|hela|ENSG00000167701|ES	chr8	144504682	144504722	KHSRP|K562	40
chr8	144504270	144505270	CCAT1|hela|ENSG00000167701|ES	chr8	144504676	144504722	HNRNPA1|K562	46
chr8	144504270	144505270	CCAT1|hela|ENSG00000167701|ES	chr8	144505268	144505276	PPIG|HepG2	2
chr8	144504270	144505270	CCAT1|hela|ENSG00000167701|ES	chr8	144504501	144504539	AGGF1|K562	38
chr8	144504270	144505270	CCAT1|hela|ENSG00000167701|ES	chr8	144504798	144504833	SRSF7|HepG2	35
chr8	144504270	144505270	CCAT1|hela|ENSG00000167701|ES	chr8	144505116	144505145	SLTM|K562	29
chr8	144504270	144505270	CCAT1|hela|ENSG00000167701|ES	chr8	144504671	144504758	NKRF|HepG2	87
chr8	144504270	144505270	CCAT1|hela|ENSG00000167701|ES	chr8	144505099	144505104	TBRG4|HepG2	5
chr8	144504270	144505270	CCAT1|hela|ENSG00000167701|ES	chr8	144505264	144505305	HNRNPU|K562	6
chr8	144504270	144505270	CCAT1|hela|ENSG00000167701|ES	chr8	144504940	144504998	SF3A3|HepG2	58
chr8	144504270	144505270	CCAT1|hela|ENSG00000167701|ES	chr8	144505000	144505022	PPIG|HepG2	22
chr8	144504270	144505270	CCAT1|hela|ENSG00000167701|ES	chr8	144505258	144505314	RBFOX2|HepG2	12
chr8	144504270	144505270	CCAT1|hela|ENSG00000167701|ES	chr8	144504442	144504486	DHX30|K562	44
chr8	144504270	144505270	CCAT1|hela|ENSG00000167701|ES	chr8	144504666	144504720	FAM120A|K562	54
chr8	144504270	144505270	CCAT1|hela|ENSG00000167701|ES	chr8	144505256	144505316	CSTF2T|K562	14
chr8	144504270	144505270	CCAT1|hela|ENSG00000167701|ES	chr8	144504964	144504993	BUD13|K562	29
chr8	144504270	144505270	CCAT1|hela|ENSG00000167701|ES	chr8	144504683	144504727	NONO|K562	44
chr8	144504270	144505270	CCAT1|hela|ENSG00000167701|ES	chr8	144504344	144504398	SRSF9|HepG2	54
chr8	144504270	144505270	CCAT1|hela|ENSG00000167701|ES	chr8	144504668	144504731	SLTM|K562	63
chr8	144504270	144505270	CCAT1|hela|ENSG00000167701|ES	chr8	144504990	144505039	IGF2BP3|HepG2	49
chr8	144504270	144505270	CCAT1|hela|ENSG00000167701|ES	chr8	144504743	144504768	SMNDC1|K562	25
chr8	144504270	144505270	CCAT1|hela|ENSG00000167701|ES	chr8	144504975	144505038	PRPF8|HepG2	63
chr8	144504270	144505270	CCAT1|hela|ENSG00000167701|ES	chr8	144504934	144504972	SF3B4|HepG2	38
chr8	144504270	144505270	CCAT1|hela|ENSG00000167701|ES	chr8	144504801	144504819	XRN2|K562	18
chr8	144504270	144505270	CCAT1|hela|ENSG00000167701|ES	chr8	144505108	144505123	FASTKD2|HepG2	15
chr8	144504270	144505270	CCAT1|hela|ENSG00000167701|ES	chr8	144505265	144505315	CSTF2T|HepG2	5
chr8	144504270	144505270	CCAT1|hela|ENSG00000167701|ES	chr8	144504965	144505016	SRSF1|K562	51
chr8	144504270	144505270	CCAT1|hela|ENSG00000167701|ES	chr8	144504675	144504725	RBFOX2|K562	50
chr8	144504270	144505270	CCAT1|hela|ENSG00000167701|ES	chr8	144504765	144504796	RBFOX2|HepG2	31
chr8	144504270	144505270	CCAT1|hela|ENSG00000167701|ES	chr8	144505262	144505309	RBFOX2|K562	8
chr8	144504270	144505270	CCAT1|hela|ENSG00000167701|ES	chr8	144505243	144505278	DDX55|HepG2	27
chr8	144504270	144505270	CCAT1|hela|ENSG00000167701|ES	chr8	144505249	144505274	U2AF1|HepG2	21
chr8	144504270	144505270	CCAT1|hela|ENSG00000167701|ES	chr8	144504517	144504551	TIA1|HepG2	34
chr8	144504270	144505270	CCAT1|hela|ENSG00000167701|ES	chr8	144504282	144504308	DDX55|HepG2	26
chr8	144504270	144505270	CCAT1|hela|ENSG00000167701|ES	chr8	144504673	144504726	UCHL5|K562	53
chr8	144504270	144505270	CCAT1|hela|ENSG00000167701|ES	chr8	144505268	144505314	SAFB2|K562	2
chr8	144504270	144505270	CCAT1|hela|ENSG00000167701|ES	chr8	144504603	144504615	RBM22|HepG2	12
chr8	144504270	144505270	CCAT1|hela|ENSG00000167701|ES	chr8	144505181	144505248	SLTM|K562	67
chr8	144504270	144505270	CCAT1|hela|ENSG00000167701|ES	chr8	144504429	144504469	PPIG|HepG2	40
chr8	144504270	144505270	CCAT1|hela|ENSG00000167701|ES	chr8	144505160	144505210	RBFOX2|HepG2	50
chr8	144504270	144505270	CCAT1|hela|ENSG00000167701|ES	chr8	144505141	144505172	BUD13|K562	31
chr8	144504270	144505270	CCAT1|hela|ENSG00000167701|ES	chr8	144504646	144504673	GRWD1|HepG2	27
chr8	144504270	144505270	CCAT1|hela|ENSG00000167701|ES	chr8	144504628	144504638	ZNF622|K562	10
chr8	144504270	144505270	CCAT1|hela|ENSG00000167701|ES	chr8	144505245	144505278	PPIG|HepG2	25
chr8	144504270	144505270	CCAT1|hela|ENSG00000167701|ES	chr8	144505198	144505216	RBM5|HepG2	18
chr8	144504270	144505270	CCAT1|hela|ENSG00000167701|ES	chr8	144504677	144504734	EWSR1|K562	57
chr8	144504270	144505270	CCAT1|hela|ENSG00000167701|ES	chr8	144504677	144504722	SAFB2|K562	45
chr8	144504270	144505270	CCAT1|hela|ENSG00000167701|ES	chr8	144504680	144504725	FTO|K562	45
chr8	144504270	144505270	CCAT1|hela|ENSG00000167701|ES	chr8	144504875	144504883	LSM11|K562	8
chr8	144504270	144505270	CCAT1|hela|ENSG00000167701|ES	chr8	144505244	144505294	GRWD1|HepG2	26
chr8	144504270	144505270	CCAT1|hela|ENSG00000167701|ES	chr8	144504342	144504397	IGF2BP2|K562	55
chr8	144504270	144505270	CCAT1|hela|ENSG00000167701|ES	chr8	144504851	144504885	IGF2BP1|HepG2	34
chr8	144504270	144505270	CCAT1|hela|ENSG00000167701|ES	chr8	144505182	144505231	CSTF2T|HepG2	49
chr8	144504270	144505270	CCAT1|hela|ENSG00000167701|ES	chr8	144504697	144504725	IGF2BP3|HepG2	28
chr8	144504270	144505270	CCAT1|hela|ENSG00000167701|ES	chr8	144505133	144505142	PRPF8|K562	9
chr8	144504270	144505270	CCAT1|hela|ENSG00000167701|ES	chr8	144504934	144504981	BUD13|HepG2	47
chr8	144504270	144505270	CCAT1|hela|ENSG00000167701|ES	chr8	144505097	144505129	BCCIP|HepG2	32
chr8	144504270	144505270	CCAT1|hela|ENSG00000167701|ES	chr8	144504848	144504868	EFTUD2|HepG2	20
chr8	144504270	144505270	CCAT1|hela|ENSG00000167701|ES	chr8	144504695	144504711	NONO|K562	16
chr8	144504270	144505270	CCAT1|hela|ENSG00000167701|ES	chr8	144505254	144505314	EWSR1|K562	16
chr8	144504270	144505270	CCAT1|hela|ENSG00000167701|ES	chr8	144504693	144504718	PPIG|HepG2	25
chr8	144504270	144505270	CCAT1|hela|ENSG00000167701|ES	chr8	144505202	144505309	IGF2BP2|K562	68
chr8	144504270	144505270	CCAT1|hela|ENSG00000167701|ES	chr8	144504856	144504922	PRPF8|HepG2	66
chr8	144504270	144505270	CCAT1|hela|ENSG00000167701|ES	chr8	144505256	144505319	NONO|K562	14
chr8	144504270	144505270	CCAT1|hela|ENSG00000167701|ES	chr8	144505108	144505143	HNRNPM|K562	35
chr8	144504270	144505270	CCAT1|hela|ENSG00000167701|ES	chr8	144504427	144504443	TROVE2|HepG2	16
chr8	144504270	144505270	CCAT1|hela|ENSG00000167701|ES	chr8	144504609	144504643	DROSHA|K562	34
chr8	144504270	144505270	CCAT1|hela|ENSG00000167701|ES	chr8	144504996	144505051	CSTF2T|HepG2	55
chr8	144504270	144505270	CCAT1|hela|ENSG00000167701|ES	chr8	144504795	144504839	SRSF7|HepG2	44
chr8	144504270	144505270	CCAT1|hela|ENSG00000167701|ES	chr8	144505191	144505313	GTF2F1|K562	79
chr8	144504270	144505270	CCAT1|hela|ENSG00000167701|ES	chr8	144504956	144504988	AGGF1|HepG2	32
chr8	144504270	144505270	CCAT1|hela|ENSG00000167701|ES	chr8	144504467	144504480	BUD13|HepG2	13
chr8	144504270	144505270	CCAT1|hela|ENSG00000167701|ES	chr8	144505056	144505132	UCHL5|HepG2	76
chr8	144504270	144505270	CCAT1|hela|ENSG00000167701|ES	chr8	144504467	144504496	PRPF8|HepG2	29
chr8	144504270	144505270	CCAT1|hela|ENSG00000167701|ES	chr8	144504682	144504721	HNRNPUL1|K562	39
chr8	144504270	144505270	CCAT1|hela|ENSG00000167701|ES	chr8	144504996	144505012	XRN2|HepG2	16
chr8	144504270	144505270	CCAT1|hela|ENSG00000167701|ES	chr8	144505245	144505275	BUD13|HepG2	25
chr8	144504270	144505270	CCAT1|hela|ENSG00000167701|ES	chr8	144504951	144504985	FASTKD2|HepG2	34
chr8	144504270	144505270	CCAT1|hela|ENSG00000167701|ES	chr8	144505235	144505271	U2AF2|HepG2	35
chr8	144504270	144505270	CCAT1|hela|ENSG00000167701|ES	chr8	144505110	144505146	PRPF8|HepG2	36
chr8	144504270	144505270	CCAT1|hela|ENSG00000167701|ES	chr8	144504681	144504714	SMNDC1|K562	33
chr8	144504270	144505270	CCAT1|hela|ENSG00000167701|ES	chr8	144504971	144505002	RBM22|HepG2	31
chr8	144504270	144505270	CCAT1|hela|ENSG00000167701|ES	chr8	144504845	144504930	PRPF8|HepG2	85
chr8	144504270	144505270	CCAT1|hela|ENSG00000167701|ES	chr8	144504338	144504382	SLTM|HepG2	44
chr8	144504270	144505270	CCAT1|hela|ENSG00000167701|ES	chr8	144505197	144505208	PRPF8|HepG2	11
chr8	144504270	144505270	CCAT1|hela|ENSG00000167701|ES	chr8	144505248	144505315	GTF2F1|K562	22
chr8	144504270	144505270	CCAT1|hela|ENSG00000167701|ES	chr8	144504676	144504734	CSTF2T|HepG2	58
chr8	144504270	144505270	CCAT1|hela|ENSG00000167701|ES	chr8	144504262	144504276	DDX59|HepG2	6
chr8	144504270	144505270	CCAT1|hela|ENSG00000167701|ES	chr8	144504850	144504886	PPIG|HepG2	36
chr8	144504270	144505270	CCAT1|hela|ENSG00000167701|ES	chr8	144505151	144505225	EWSR1|K562	74
chr20	11917364	11918364	CCAT1|hela|ENSG00000132640|ES	chr20	11917357	11917394	POLR2G|HepG2	30
chr20	11917364	11918364	CCAT1|hela|ENSG00000132640|ES	chr20	11917806	11917847	LSM11|HepG2	41
chr20	11917364	11918364	CCAT1|hela|ENSG00000132640|ES	chr20	11918096	11918126	TBRG4|HepG2	30
chr20	11917364	11918364	CCAT1|hela|ENSG00000132640|ES	chr20	11918325	11918373	AGGF1|HepG2	39
chr20	11917364	11918364	CCAT1|hela|ENSG00000132640|ES	chr20	11918333	11918343	YBX3|K562	10
chr20	11917364	11918364	CCAT1|hela|ENSG00000132640|ES	chr20	11917610	11917614	HNRNPA1|HepG2	4
chr20	11917364	11918364	CCAT1|hela|ENSG00000132640|ES	chr20	11918063	11918070	HNRNPC|HepG2	7
chr20	11917364	11918364	CCAT1|hela|ENSG00000132640|ES	chr20	11918330	11918345	SRSF9|HepG2	15
chr20	11917364	11918364	CCAT1|hela|ENSG00000132640|ES	chr20	11918271	11918352	EIF4A3|HeLa	81
chr20	11917364	11918364	CCAT1|hela|ENSG00000132640|ES	chr20	11918076	11918102	KHDRBS1|K562	26
chr20	11917364	11918364	CCAT1|hela|ENSG00000132640|ES	chr20	11918343	11918382	ZNF622|K562	21
chr20	11917364	11918364	CCAT1|hela|ENSG00000132640|ES	chr20	11918136	11918170	CSTF2|HepG2	34
chr20	11917364	11918364	CCAT1|hela|ENSG00000132640|ES	chr20	11917994	11918036	PRPF8|HepG2	42
chr20	11917364	11918364	CCAT1|hela|ENSG00000132640|ES	chr20	11918325	11918369	U2AF2|HepG2	39
chr20	11917364	11918364	CCAT1|hela|ENSG00000132640|ES	chr20	11917824	11917855	IGF2BP3|HepG2	31
chr20	11917364	11918364	CCAT1|hela|ENSG00000132640|ES	chr20	11918290	11918345	SF3A3|HepG2	55
chr20	11917364	11918364	CCAT1|hela|ENSG00000132640|ES	chr20	11918131	11918144	AGGF1|HepG2	13
chr20	11917364	11918364	CCAT1|hela|ENSG00000132640|ES	chr20	11918285	11918332	SF3B4|HepG2	47
chr20	11917364	11918364	CCAT1|hela|ENSG00000132640|ES	chr20	11918326	11918364	UCHL5|HepG2	38
chr20	11917364	11918364	CCAT1|hela|ENSG00000132640|ES	chr20	11917990	11918011	YBX3|K562	21
chr20	11917364	11918364	CCAT1|hela|ENSG00000132640|ES	chr20	11918114	11918162	HNRNPUL1|HepG2	48
chr20	11917364	11918364	CCAT1|hela|ENSG00000132640|ES	chr20	11918320	11918368	U2AF2|HepG2	44
chr20	11917364	11918364	CCAT1|hela|ENSG00000132640|ES	chr20	11918126	11918143	TAF15|HepG2	17
chr20	11917364	11918364	CCAT1|hela|ENSG00000132640|ES	chr20	11917774	11917813	U2AF1|HepG2	39
chr20	11917364	11918364	CCAT1|hela|ENSG00000132640|ES	chr20	11918332	11918358	RBM15|HepG2	26
chr20	11917364	11918364	CCAT1|hela|ENSG00000132640|ES	chr20	11917595	11917618	RBM22|HepG2	23
chr20	11917364	11918364	CCAT1|hela|ENSG00000132640|ES	chr20	11918345	11918405	NCBP2|HepG2	19
chr20	11917364	11918364	CCAT1|hela|ENSG00000132640|ES	chr20	11918120	11918162	HNRNPA1|HepG2	42
chr20	11917364	11918364	CCAT1|hela|ENSG00000132640|ES	chr20	11918333	11918348	DDX3X|HepG2	15
chr20	11917364	11918364	CCAT1|hela|ENSG00000132640|ES	chr20	11918273	11918404	BUD13|HepG2	91
chr20	11917364	11918364	CCAT1|hela|ENSG00000132640|ES	chr20	11918128	11918155	RBM5|HepG2	27
chr20	11917364	11918364	CCAT1|hela|ENSG00000132640|ES	chr20	11918333	11918341	TRA2A|HepG2	8
chr20	11917364	11918364	CCAT1|hela|ENSG00000132640|ES	chr20	11917600	11917650	EIF3D|HepG2	50
chr20	11917364	11918364	CCAT1|hela|ENSG00000132640|ES	chr20	11918348	11918352	CSTF2|HepG2	4
chr20	11917364	11918364	CCAT1|hela|ENSG00000132640|ES	chr20	11917488	11917532	CSTF2|HeLa	44
chr20	11917364	11918364	CCAT1|hela|ENSG00000132640|ES	chr20	11918332	11918343	LSM11|HepG2	11
chr20	11917364	11918364	CCAT1|hela|ENSG00000132640|ES	chr20	11918273	11918301	RBM5|HepG2	28
chr20	11917364	11918364	CCAT1|hela|ENSG00000132640|ES	chr20	11917815	11917865	SRSF1|HepG2	50
chr20	11917364	11918364	CCAT1|hela|ENSG00000132640|ES	chr20	11918087	11918096	TBRG4|HepG2	9
chr20	11917364	11918364	CCAT1|hela|ENSG00000132640|ES	chr20	11918104	11918181	HNRNPA1|HepG2	77
chr20	11917364	11918364	CCAT1|hela|ENSG00000132640|ES	chr20	11918128	11918138	UCHL5|HepG2	10
chr20	11917364	11918364	CCAT1|hela|ENSG00000132640|ES	chr20	11918136	11918164	RBM5|HepG2	28
chr20	11917364	11918364	CCAT1|hela|ENSG00000132640|ES	chr20	11917488	11917612	HNRNPC|HeLa	124
chr20	11917364	11918364	CCAT1|hela|ENSG00000132640|ES	chr20	11917912	11917924	U2AF1|HepG2	12
chr20	11917364	11918364	CCAT1|hela|ENSG00000132640|ES	chr20	11917800	11917811	UCHL5|HepG2	11
chr20	11917364	11918364	CCAT1|hela|ENSG00000132640|ES	chr20	11917818	11917864	U2AF1|HepG2	46
chr20	11917364	11918364	CCAT1|hela|ENSG00000132640|ES	chr20	11918302	11918355	BUD13|HepG2	53
chr20	11917364	11918364	CCAT1|hela|ENSG00000132640|ES	chr20	11917825	11917848	SFPQ|HepG2	23
chr20	11917364	11918364	CCAT1|hela|ENSG00000132640|ES	chr20	11917960	11918012	HNRNPC|HeLa	52
chr20	11917364	11918364	CCAT1|hela|ENSG00000132640|ES	chr20	11917805	11917830	DDX3X|HepG2	25
chr20	11917364	11918364	CCAT1|hela|ENSG00000132640|ES	chr20	11917488	11917532	HNRNPC|HeLa	44
chr20	11917364	11918364	CCAT1|hela|ENSG00000132640|ES	chr20	11918343	11918351	LARP4|HepG2	8
chr20	11917364	11918364	CCAT1|hela|ENSG00000132640|ES	chr20	11918121	11918158	SAFB2|K562	37
chr20	11917364	11918364	CCAT1|hela|ENSG00000132640|ES	chr20	11917823	11917896	PPIG|HepG2	73
chr20	11917364	11918364	CCAT1|hela|ENSG00000132640|ES	chr20	11918304	11918358	PRPF8|HepG2	54
chr20	11917364	11918364	CCAT1|hela|ENSG00000132640|ES	chr20	11918328	11918417	PPIG|HepG2	36
chr20	11917364	11918364	CCAT1|hela|ENSG00000132640|ES	chr20	11917792	11917831	HNRNPU|HepG2	39
chr20	11917364	11918364	CCAT1|hela|ENSG00000132640|ES	chr20	11917802	11917843	SUGP2|HepG2	41
chr20	11917364	11918364	CCAT1|hela|ENSG00000132640|ES	chr20	11918337	11918415	GRWD1|HepG2	27
chr20	11917364	11918364	CCAT1|hela|ENSG00000132640|ES	chr20	11917818	11917872	FIP1L1|HEK293	54
chr20	11917364	11918364	CCAT1|hela|ENSG00000132640|ES	chr20	11918324	11918387	GRWD1|HepG2	40
chr20	11917364	11918364	CCAT1|hela|ENSG00000132640|ES	chr20	11917817	11917847	U2AF2|K562	30
chr20	11917364	11918364	CCAT1|hela|ENSG00000132640|ES	chr20	11917810	11917860	SRSF1|HepG2	50
chr20	11917364	11918364	CCAT1|hela|ENSG00000132640|ES	chr20	11917540	11917574	U2AF2|HepG2	34
chr20	11917364	11918364	CCAT1|hela|ENSG00000132640|ES	chr20	11917642	11917681	PCBP2|HepG2	39
chr20	11917364	11918364	CCAT1|hela|ENSG00000132640|ES	chr20	11917903	11917947	GRWD1|HepG2	44
chr20	11917364	11918364	CCAT1|hela|ENSG00000132640|ES	chr20	11918330	11918380	UCHL5|HepG2	34
chr20	11917364	11918364	CCAT1|hela|ENSG00000132640|ES	chr20	11917805	11917871	U2AF2|HepG2	66
chr20	11917364	11918364	CCAT1|hela|ENSG00000132640|ES	chr20	11917797	11917843	PPIG|HepG2	46
chr20	11917364	11918364	CCAT1|hela|ENSG00000132640|ES	chr20	11918333	11918340	SRSF9|HepG2	7
chr20	11917364	11918364	CCAT1|hela|ENSG00000132640|ES	chr20	11918324	11918364	U2AF1|HepG2	40
chr20	11917364	11918364	CCAT1|hela|ENSG00000132640|ES	chr20	11917875	11917921	HNRNPL|HepG2	46
chr20	11917364	11918364	CCAT1|hela|ENSG00000132640|ES	chr20	11918322	11918416	PPIG|HepG2	42
chr1	173863756	173864756	MIR29A|u87|ENSG00000234741|ES	chr1	173864481	173864498	ZNF622|K562	17
chr1	173863756	173864756	MIR29A|u87|ENSG00000234741|ES	chr1	173864673	173864713	U2AF2|HepG2	40
chr1	173863756	173864756	MIR29A|u87|ENSG00000234741|ES	chr1	173864413	173864418	SF3B4|K562	5
chr1	173863756	173864756	MIR29A|u87|ENSG00000234741|ES	chr1	173864469	173864526	KHDRBS1|K562	57
chr1	173863756	173864756	MIR29A|u87|ENSG00000234741|ES	chr1	173864038	173864076	UPF1|K562	38
chr1	173863756	173864756	MIR29A|u87|ENSG00000234741|ES	chr1	173864158	173864194	CSTF2T|K562	36
chr1	173863756	173864756	MIR29A|u87|ENSG00000234741|ES	chr1	173864161	173864222	CPSF7|HEK293	61
chr1	173863756	173864756	MIR29A|u87|ENSG00000234741|ES	chr1	173864686	173864713	RBM15|HepG2	27
chr1	173863756	173864756	MIR29A|u87|ENSG00000234741|ES	chr1	173864695	173864704	HNRNPA1|K562	9
chr1	173863756	173864756	MIR29A|u87|ENSG00000234741|ES	chr1	173864412	173864441	SF3A3|HepG2	29
chr1	173863756	173864756	MIR29A|u87|ENSG00000234741|ES	chr1	173864161	173864182	HNRNPU|HEK293T	21
chr1	173863756	173864756	MIR29A|u87|ENSG00000234741|ES	chr1	173864409	173864438	KHSRP|K562	29
chr1	173863756	173864756	MIR29A|u87|ENSG00000234741|ES	chr1	173864150	173864220	XRCC6|K562	70
chr1	173863756	173864756	MIR29A|u87|ENSG00000234741|ES	chr1	173864153	173864218	TROVE2|K562	65
chr1	173863756	173864756	MIR29A|u87|ENSG00000234741|ES	chr1	173864028	173864078	IGF2BP3|HepG2	50
chr1	173863756	173864756	MIR29A|u87|ENSG00000234741|ES	chr1	173864291	173864303	SUB1|HepG2	12
chr1	173863756	173864756	MIR29A|u87|ENSG00000234741|ES	chr1	173864366	173864373	FASTKD2|K562	7
chr1	173863756	173864756	MIR29A|u87|ENSG00000234741|ES	chr1	173864151	173864203	RBM22|K562	52
chr1	173863756	173864756	MIR29A|u87|ENSG00000234741|ES	chr1	173864503	173864506	YBX3|K562	3
chr1	173863756	173864756	MIR29A|u87|ENSG00000234741|ES	chr1	173864385	173864431	TBRG4|K562	46
chr1	173863756	173864756	MIR29A|u87|ENSG00000234741|ES	chr1	173864051	173864072	SND1|K562	21
chr1	173863756	173864756	MIR29A|u87|ENSG00000234741|ES	chr1	173864687	173864695	SRSF7|K562	8
chr1	173863756	173864756	MIR29A|u87|ENSG00000234741|ES	chr1	173864412	173864450	TIAL1|K562	38
chr1	173863756	173864756	MIR29A|u87|ENSG00000234741|ES	chr1	173864256	173864297	UCHL5|K562	41
chr1	173863756	173864756	MIR29A|u87|ENSG00000234741|ES	chr1	173864373	173864430	DHX30|HepG2	57
chr1	173863756	173864756	MIR29A|u87|ENSG00000234741|ES	chr1	173864153	173864173	TROVE2|HepG2	20
chr1	173863756	173864756	MIR29A|u87|ENSG00000234741|ES	chr1	173864265	173864285	GEMIN5|K562	20
chr1	173863756	173864756	MIR29A|u87|ENSG00000234741|ES	chr1	173864256	173864279	DDX42|K562	23
chr1	173863756	173864756	MIR29A|u87|ENSG00000234741|ES	chr1	173864040	173864070	DDX6|K562	30
chr1	173863756	173864756	MIR29A|u87|ENSG00000234741|ES	chr1	173864256	173864295	UCHL5|K562	39
chr1	173863756	173864756	MIR29A|u87|ENSG00000234741|ES	chr1	173864621	173864663	BUD13|K562	42
chr1	173863756	173864756	MIR29A|u87|ENSG00000234741|ES	chr1	173864161	173864182	PTBP1PTBP2|HeLa	21
chr1	173863756	173864756	MIR29A|u87|ENSG00000234741|ES	chr1	173863988	173863998	TBRG4|HepG2	10
chr1	173863756	173864756	MIR29A|u87|ENSG00000234741|ES	chr1	173863916	173863939	LIN28B|K562	23
chr1	173863756	173864756	MIR29A|u87|ENSG00000234741|ES	chr1	173864366	173864377	LARP4|K562	11
chr1	173863756	173864756	MIR29A|u87|ENSG00000234741|ES	chr1	173864057	173864072	AGGF1|K562	15
chr1	173863756	173864756	MIR29A|u87|ENSG00000234741|ES	chr1	173864367	173864442	CSTF2|HeLa	75
chr1	173863756	173864756	MIR29A|u87|ENSG00000234741|ES	chr1	173864366	173864379	GTF2F1|K562	13
chr1	173863756	173864756	MIR29A|u87|ENSG00000234741|ES	chr1	173864684	173864698	AKAP8L|K562	14
chr1	173863756	173864756	MIR29A|u87|ENSG00000234741|ES	chr1	173864152	173864210	YWHAG|K562	58
chr1	173863756	173864756	MIR29A|u87|ENSG00000234741|ES	chr1	173864367	173864429	BCCIP|HepG2	62
chr1	173863756	173864756	MIR29A|u87|ENSG00000234741|ES	chr1	173864382	173864404	MTPAP|K562	22
chr1	173863756	173864756	MIR29A|u87|ENSG00000234741|ES	chr1	173864385	173864412	SUGP2|HepG2	27
chr1	173863756	173864756	MIR29A|u87|ENSG00000234741|ES	chr1	173863941	173863986	EIF4G2|K562	45
chr1	173863756	173864756	MIR29A|u87|ENSG00000234741|ES	chr1	173864159	173864175	LSM11|K562	16
chr1	173863756	173864756	MIR29A|u87|ENSG00000234741|ES	chr1	173864162	173864215	RPS11|K562	53
chr1	173863756	173864756	MIR29A|u87|ENSG00000234741|ES	chr1	173864414	173864442	PTBP1|K562	28
chr1	173863756	173864756	MIR29A|u87|ENSG00000234741|ES	chr1	173864682	173864707	LSM11|HepG2	25
chr1	173863756	173864756	MIR29A|u87|ENSG00000234741|ES	chr1	173864701	173864744	GEMIN5|K562	43
chr1	173863756	173864756	MIR29A|u87|ENSG00000234741|ES	chr1	173864380	173864440	RBM15|HepG2	60
chr1	173863756	173864756	MIR29A|u87|ENSG00000234741|ES	chr1	173863955	173864021	GRWD1|HepG2	66
chr1	173863756	173864756	MIR29A|u87|ENSG00000234741|ES	chr1	173864436	173864443	RBM5|HepG2	7
chr1	173863756	173864756	MIR29A|u87|ENSG00000234741|ES	chr1	173864047	173864075	BUD13|K562	28
chr1	173863756	173864756	MIR29A|u87|ENSG00000234741|ES	chr1	173864688	173864694	UCHL5|HepG2	6
chr1	173863756	173864756	MIR29A|u87|ENSG00000234741|ES	chr1	173864239	173864273	KHSRP|K562	34
chr1	173863756	173864756	MIR29A|u87|ENSG00000234741|ES	chr1	173864414	173864434	LSM11|K562	20
chr1	173863756	173864756	MIR29A|u87|ENSG00000234741|ES	chr1	173864674	173864704	DDX55|K562	30
chr1	173863756	173864756	MIR29A|u87|ENSG00000234741|ES	chr1	173864255	173864306	IGF2BP1|K562	51
chr1	173863756	173864756	MIR29A|u87|ENSG00000234741|ES	chr1	173864402	173864413	SF3B4|K562	11
chr1	173863756	173864756	MIR29A|u87|ENSG00000234741|ES	chr1	173864400	173864415	XRCC6|HepG2	15
chr1	173863756	173864756	MIR29A|u87|ENSG00000234741|ES	chr1	173864255	173864303	UPF1|K562	48
chr1	173863756	173864756	MIR29A|u87|ENSG00000234741|ES	chr1	173864268	173864274	EFTUD2|K562	6
chr1	173863756	173864756	MIR29A|u87|ENSG00000234741|ES	chr1	173864629	173864636	GPKOW|K562	7
chr1	173863756	173864756	MIR29A|u87|ENSG00000234741|ES	chr1	173864256	173864294	ZNF622|K562	38
chr1	173863756	173864756	MIR29A|u87|ENSG00000234741|ES	chr1	173864412	173864452	RBM22|HepG2	40
chr1	173863756	173864756	MIR29A|u87|ENSG00000234741|ES	chr1	173864161	173864182	PTBP1|HEK293T	21
chr1	173863756	173864756	MIR29A|u87|ENSG00000234741|ES	chr1	173864365	173864436	EWSR1|K562	71
chr1	173863756	173864756	MIR29A|u87|ENSG00000234741|ES	chr1	173864675	173864707	GRWD1|HepG2	32
chr1	173863756	173864756	MIR29A|u87|ENSG00000234741|ES	chr1	173864368	173864436	DDX59|HepG2	68
chr1	173863756	173864756	MIR29A|u87|ENSG00000234741|ES	chr1	173864367	173864402	PTBP1PTBP2|HeLa	35
chr1	173863756	173864756	MIR29A|u87|ENSG00000234741|ES	chr1	173864367	173864458	RBM15|K562	91
chr1	173863756	173864756	MIR29A|u87|ENSG00000234741|ES	chr1	173864153	173864206	TRA2A|K562	53
chr1	173863756	173864756	MIR29A|u87|ENSG00000234741|ES	chr1	173863957	173864015	ZNF622|K562	58
chr1	173863756	173864756	MIR29A|u87|ENSG00000234741|ES	chr1	173864673	173864686	DDX6|HepG2	13
chr1	173863756	173864756	MIR29A|u87|ENSG00000234741|ES	chr1	173864370	173864444	EIF3H|HepG2	74
chr1	173863756	173864756	MIR29A|u87|ENSG00000234741|ES	chr1	173864484	173864513	DHX30|K562	29
chr1	173863756	173864756	MIR29A|u87|ENSG00000234741|ES	chr1	173864472	173864529	BUD13|HepG2	57
chr1	173863756	173864756	MIR29A|u87|ENSG00000234741|ES	chr1	173864378	173864415	RBFOX2|K562	37
chr1	173863756	173864756	MIR29A|u87|ENSG00000234741|ES	chr1	173864377	173864415	RPS5|K562	38
chr1	173863756	173864756	MIR29A|u87|ENSG00000234741|ES	chr1	173864150	173864213	HNRNPK|HepG2	63
chr1	173863756	173864756	MIR29A|u87|ENSG00000234741|ES	chr1	173864160	173864213	SUGP2|HepG2	53
chr1	173863756	173864756	MIR29A|u87|ENSG00000234741|ES	chr1	173864153	173864212	RPS5|K562	59
chr1	173863756	173864756	MIR29A|u87|ENSG00000234741|ES	chr1	173864417	173864445	MTPAP|K562	28
chr1	173863756	173864756	MIR29A|u87|ENSG00000234741|ES	chr1	173864366	173864446	RBFOX2|HepG2	80
chr1	173863756	173864756	MIR29A|u87|ENSG00000234741|ES	chr1	173864039	173864076	U2AF1|HepG2	37
chr1	173863756	173864756	MIR29A|u87|ENSG00000234741|ES	chr1	173864485	173864506	DDX24|K562	21
chr1	173863756	173864756	MIR29A|u87|ENSG00000234741|ES	chr1	173863959	173863993	SRSF7|K562	34
chr1	173863756	173864756	MIR29A|u87|ENSG00000234741|ES	chr1	173863953	173863976	TIA1|K562	23
chr1	173863756	173864756	MIR29A|u87|ENSG00000234741|ES	chr1	173863962	173863987	UCHL5|K562	25
chr1	173863756	173864756	MIR29A|u87|ENSG00000234741|ES	chr1	173864156	173864216	SBDS|K562	60
chr1	173863756	173864756	MIR29A|u87|ENSG00000234741|ES	chr1	173864490	173864499	XRCC6|K562	9
chr1	173863756	173864756	MIR29A|u87|ENSG00000234741|ES	chr1	173864367	173864399	DDX24|K562	32
chr1	173863756	173864756	MIR29A|u87|ENSG00000234741|ES	chr1	173864366	173864378	RBFOX2|K562	12
chr1	173863756	173864756	MIR29A|u87|ENSG00000234741|ES	chr1	173864367	173864376	METAP2|K562	9
chr1	173863756	173864756	MIR29A|u87|ENSG00000234741|ES	chr1	173864489	173864505	DDX24|K562	16
chr1	173863756	173864756	MIR29A|u87|ENSG00000234741|ES	chr1	173864151	173864207	FTO|K562	56
chr1	173863756	173864756	MIR29A|u87|ENSG00000234741|ES	chr1	173863953	173864007	IGF2BP3|HepG2	54
chr1	173863756	173864756	MIR29A|u87|ENSG00000234741|ES	chr1	173864367	173864445	NSUN2|K562	78
chr1	173863756	173864756	MIR29A|u87|ENSG00000234741|ES	chr1	173864655	173864668	BUD13|K562	13
chr1	173863756	173864756	MIR29A|u87|ENSG00000234741|ES	chr1	173864585	173864628	TAF15|HepG2	43
chr1	173863756	173864756	MIR29A|u87|ENSG00000234741|ES	chr1	173864534	173864544	KHDRBS1|K562	10
chr1	173863756	173864756	MIR29A|u87|ENSG00000234741|ES	chr1	173864371	173864428	U2AF1|HepG2	57
chr1	173863756	173864756	MIR29A|u87|ENSG00000234741|ES	chr1	173864487	173864522	IGF2BP2|HEK293	35
chr1	173863756	173864756	MIR29A|u87|ENSG00000234741|ES	chr1	173864671	173864708	PPIG|HepG2	37
chr1	173863756	173864756	MIR29A|u87|ENSG00000234741|ES	chr1	173864403	173864413	PTBP1|HepG2	10
chr1	173863756	173864756	MIR29A|u87|ENSG00000234741|ES	chr1	173864301	173864304	YBX3|K562	3
chr1	173863756	173864756	MIR29A|u87|ENSG00000234741|ES	chr1	173864162	173864201	SRSF7|HepG2	39
chr1	173863756	173864756	MIR29A|u87|ENSG00000234741|ES	chr1	173864158	173864205	UCHL5|HepG2	47
chr1	173863756	173864756	MIR29A|u87|ENSG00000234741|ES	chr1	173864150	173864219	HLTF|K562	69
chr1	173863756	173864756	MIR29A|u87|ENSG00000234741|ES	chr1	173864402	173864441	METAP2|K562	39
chr1	173863756	173864756	MIR29A|u87|ENSG00000234741|ES	chr1	173864162	173864208	DGCR8|HepG2	46
chr1	173863756	173864756	MIR29A|u87|ENSG00000234741|ES	chr1	173864377	173864414	LARP4|K562	37
chr1	173863756	173864756	MIR29A|u87|ENSG00000234741|ES	chr1	173864680	173864704	UPF1|K562	24
chr1	173863756	173864756	MIR29A|u87|ENSG00000234741|ES	chr1	173864679	173864698	KHDRBS1|K562	19
chr1	173863756	173864756	MIR29A|u87|ENSG00000234741|ES	chr1	173864036	173864076	GRWD1|HepG2	40
chr1	173863756	173864756	MIR29A|u87|ENSG00000234741|ES	chr1	173864378	173864414	TROVE2|K562	36
chr1	173863756	173864756	MIR29A|u87|ENSG00000234741|ES	chr1	173864414	173864446	SF3B4|K562	32
chr1	173863756	173864756	MIR29A|u87|ENSG00000234741|ES	chr1	173864036	173864075	LARP4|HepG2	39
chr1	173863756	173864756	MIR29A|u87|ENSG00000234741|ES	chr1	173864677	173864689	UCHL5|K562	12
chr1	173863756	173864756	MIR29A|u87|ENSG00000234741|ES	chr1	173864367	173864422	HNRNPU|HEK293T	55
chr1	173863756	173864756	MIR29A|u87|ENSG00000234741|ES	chr1	173864371	173864411	SF3B1|K562	40
chr1	173863756	173864756	MIR29A|u87|ENSG00000234741|ES	chr1	173864367	173864422	HNRNPA2B1|HEK293T	55
chr1	173863756	173864756	MIR29A|u87|ENSG00000234741|ES	chr1	173864674	173864693	SUB1|HepG2	19
chr1	173863756	173864756	MIR29A|u87|ENSG00000234741|ES	chr1	173864255	173864295	PPIG|HepG2	40
chr1	173863756	173864756	MIR29A|u87|ENSG00000234741|ES	chr1	173864693	173864704	SUB1|HepG2	11
chr1	173863756	173864756	MIR29A|u87|ENSG00000234741|ES	chr1	173864155	173864212	GPKOW|K562	57
chr1	173863756	173864756	MIR29A|u87|ENSG00000234741|ES	chr1	173864412	173864447	NKRF|HepG2	35
chr1	173863756	173864756	MIR29A|u87|ENSG00000234741|ES	chr1	173864058	173864089	CPSF6|K562	31
chr1	173863756	173864756	MIR29A|u87|ENSG00000234741|ES	chr1	173864005	173864028	YBX3|K562	23
chr1	173863756	173864756	MIR29A|u87|ENSG00000234741|ES	chr1	173864275	173864298	AARS|K562	23
chr1	173863756	173864756	MIR29A|u87|ENSG00000234741|ES	chr1	173864366	173864375	UCHL5|K562	9
chr1	173863756	173864756	MIR29A|u87|ENSG00000234741|ES	chr1	173864366	173864377	EXOSC5|K562	11
chr1	173863756	173864756	MIR29A|u87|ENSG00000234741|ES	chr1	173864277	173864280	YBX3|K562	3
chr1	173863756	173864756	MIR29A|u87|ENSG00000234741|ES	chr1	173864482	173864506	HNRNPA1|K562	24
chr1	173863756	173864756	MIR29A|u87|ENSG00000234741|ES	chr1	173864444	173864500	BUD13|K562	56
chr1	173863756	173864756	MIR29A|u87|ENSG00000234741|ES	chr1	173864150	173864217	SRSF1|K562	67
chr1	173863756	173864756	MIR29A|u87|ENSG00000234741|ES	chr1	173864161	173864202	AGO2|HEK293	41
chr1	173863756	173864756	MIR29A|u87|ENSG00000234741|ES	chr1	173864161	173864202	FUS|NA	41
chr1	173863756	173864756	MIR29A|u87|ENSG00000234741|ES	chr1	173864411	173864418	SMNDC1|K562	7
chr1	173863756	173864756	MIR29A|u87|ENSG00000234741|ES	chr1	173864160	173864207	DKC1|HepG2	47
chr1	173863756	173864756	MIR29A|u87|ENSG00000234741|ES	chr1	173864413	173864438	PTBP1|HepG2	25
chr1	173863756	173864756	MIR29A|u87|ENSG00000234741|ES	chr1	173864375	173864440	DDX24|K562	65
chr1	173863756	173864756	MIR29A|u87|ENSG00000234741|ES	chr1	173864044	173864075	UCHL5|K562	31
chr1	173863756	173864756	MIR29A|u87|ENSG00000234741|ES	chr1	173864170	173864201	FXR2|K562	31
chr1	173863756	173864756	MIR29A|u87|ENSG00000234741|ES	chr1	173864366	173864388	SF3A3|HepG2	22
chr1	173863756	173864756	MIR29A|u87|ENSG00000234741|ES	chr1	173864484	173864500	HNRNPUL1|HepG2	16
chr1	173863756	173864756	MIR29A|u87|ENSG00000234741|ES	chr1	173864369	173864431	SFPQ|HepG2	62
chr1	173863756	173864756	MIR29A|u87|ENSG00000234741|ES	chr1	173864400	173864413	XRCC6|K562	13
chr1	173863756	173864756	MIR29A|u87|ENSG00000234741|ES	chr1	173864414	173864436	EXOSC5|K562	22
chr1	173863756	173864756	MIR29A|u87|ENSG00000234741|ES	chr1	173864428	173864467	TAF15|HepG2	39
chr1	173863756	173864756	MIR29A|u87|ENSG00000234741|ES	chr1	173864163	173864216	NCBP2|K562	53
chr1	173863756	173864756	MIR29A|u87|ENSG00000234741|ES	chr1	173864673	173864695	PPIG|HepG2	22
chr1	173863756	173864756	MIR29A|u87|ENSG00000234741|ES	chr1	173864675	173864714	RBM15|K562	39
chr1	173863756	173864756	MIR29A|u87|ENSG00000234741|ES	chr1	173864365	173864385	U2AF2|K562	20
chr1	173863756	173864756	MIR29A|u87|ENSG00000234741|ES	chr1	173864677	173864703	PPIL4|K562	26
chr1	173863756	173864756	MIR29A|u87|ENSG00000234741|ES	chr1	173864690	173864700	METAP2|K562	10
chr1	173863756	173864756	MIR29A|u87|ENSG00000234741|ES	chr1	173864529	173864553	KHSRP|K562	24
chr1	173863756	173864756	MIR29A|u87|ENSG00000234741|ES	chr1	173864414	173864434	TROVE2|K562	20
chr1	173863756	173864756	MIR29A|u87|ENSG00000234741|ES	chr1	173864292	173864311	U2AF1|K562	19
chr1	173863756	173864756	MIR29A|u87|ENSG00000234741|ES	chr1	173864363	173864386	U2AF1|HepG2	23
chr1	173863756	173864756	MIR29A|u87|ENSG00000234741|ES	chr1	173864366	173864377	HNRNPUL1|K562	11
chr1	173863756	173864756	MIR29A|u87|ENSG00000234741|ES	chr1	173864162	173864196	U2AF2|K562	34
chr1	173863756	173864756	MIR29A|u87|ENSG00000234741|ES	chr1	173864493	173864512	SF3B1|K562	19
chr1	173863756	173864756	MIR29A|u87|ENSG00000234741|ES	chr1	173864370	173864431	AUH|HepG2	61
chr1	173863756	173864756	MIR29A|u87|ENSG00000234741|ES	chr1	173864377	173864413	LARP7|HepG2	36
chr1	173863756	173864756	MIR29A|u87|ENSG00000234741|ES	chr1	173864494	173864504	LIN28B|K562	10
chr1	173863756	173864756	MIR29A|u87|ENSG00000234741|ES	chr1	173864367	173864405	SMNDC1|K562	38
chr1	173863756	173864756	MIR29A|u87|ENSG00000234741|ES	chr1	173863988	173864062	CSTF2|HeLa	74
chr1	173863756	173864756	MIR29A|u87|ENSG00000234741|ES	chr1	173864367	173864440	FTO|K562	73
chr1	173863756	173864756	MIR29A|u87|ENSG00000234741|ES	chr1	173864197	173864216	PTBP1|K562	19
chr1	173863756	173864756	MIR29A|u87|ENSG00000234741|ES	chr1	173864371	173864435	GTF2F1|K562	64
chr1	173863756	173864756	MIR29A|u87|ENSG00000234741|ES	chr1	173864155	173864211	DDX3X|K562	56
chr1	173863756	173864756	MIR29A|u87|ENSG00000234741|ES	chr1	173864261	173864267	ILF3|K562	6
chr1	173863756	173864756	MIR29A|u87|ENSG00000234741|ES	chr1	173864280	173864301	YBX3|K562	21
chr1	173863756	173864756	MIR29A|u87|ENSG00000234741|ES	chr1	173863981	173864017	DDX6|K562	36
chr1	173863756	173864756	MIR29A|u87|ENSG00000234741|ES	chr1	173864591	173864656	TIA1|HepG2	65
chr1	173863756	173864756	MIR29A|u87|ENSG00000234741|ES	chr1	173864702	173864742	HNRNPC|HeLa	40
chr1	173863756	173864756	MIR29A|u87|ENSG00000234741|ES	chr1	173864175	173864204	ZNF622|K562	29
chr1	173863756	173864756	MIR29A|u87|ENSG00000234741|ES	chr1	173864177	173864204	GEMIN5|K562	27
chr1	173863756	173864756	MIR29A|u87|ENSG00000234741|ES	chr1	173864040	173864070	XRN2|K562	30
chr1	173863756	173864756	MIR29A|u87|ENSG00000234741|ES	chr1	173864368	173864448	EIF3H|HepG2	80
chr1	173863756	173864756	MIR29A|u87|ENSG00000234741|ES	chr1	173864442	173864446	NOLC1|HepG2	4
chr1	173863756	173864756	MIR29A|u87|ENSG00000234741|ES	chr1	173864368	173864401	FXR1|K562	33
chr1	173863756	173864756	MIR29A|u87|ENSG00000234741|ES	chr1	173864052	173864069	ZNF622|K562	17
chr1	173863756	173864756	MIR29A|u87|ENSG00000234741|ES	chr1	173864157	173864200	NCBP2|HepG2	43
chr1	173863756	173864756	MIR29A|u87|ENSG00000234741|ES	chr1	173863986	173864039	SND1|K562	53
chr1	173863756	173864756	MIR29A|u87|ENSG00000234741|ES	chr1	173864470	173864513	XRN2|K562	43
chr1	173863756	173864756	MIR29A|u87|ENSG00000234741|ES	chr1	173864367	173864376	SRSF9|HepG2	9
chr1	173863756	173864756	MIR29A|u87|ENSG00000234741|ES	chr1	173864178	173864187	HNRNPA1|HepG2	9
chr1	173863756	173864756	MIR29A|u87|ENSG00000234741|ES	chr1	173864528	173864562	CSTF2|HeLa	34
chr1	173863756	173864756	MIR29A|u87|ENSG00000234741|ES	chr1	173864173	173864181	SF3B1|K562	8
chr1	173863756	173864756	MIR29A|u87|ENSG00000234741|ES	chr1	173864367	173864413	GPKOW|K562	46
chr1	173863756	173864756	MIR29A|u87|ENSG00000234741|ES	chr1	173864367	173864376	FTO|K562	9
chr1	173863756	173864756	MIR29A|u87|ENSG00000234741|ES	chr1	173864042	173864057	SF3B1|K562	15
chr1	173863756	173864756	MIR29A|u87|ENSG00000234741|ES	chr1	173864580	173864613	KHSRP|K562	33
chr1	173863756	173864756	MIR29A|u87|ENSG00000234741|ES	chr1	173864481	173864509	U2AF1|HepG2	28
chr1	173863756	173864756	MIR29A|u87|ENSG00000234741|ES	chr1	173864051	173864073	HNRNPA1|K562	22
chr1	173863756	173864756	MIR29A|u87|ENSG00000234741|ES	chr1	173864158	173864216	DDX59|HepG2	58
chr1	173863756	173864756	MIR29A|u87|ENSG00000234741|ES	chr1	173864467	173864519	RPS5|HepG2	52
chr1	173863756	173864756	MIR29A|u87|ENSG00000234741|ES	chr1	173864154	173864214	EXOSC5|K562	60
chr1	173863756	173864756	MIR29A|u87|ENSG00000234741|ES	chr1	173864480	173864514	EIF3D|HepG2	34
chr1	173863756	173864756	MIR29A|u87|ENSG00000234741|ES	chr1	173864658	173864731	EFTUD2|K562	73
chr1	173863756	173864756	MIR29A|u87|ENSG00000234741|ES	chr1	173864678	173864709	CPSF6|K562	31
chr1	173863756	173864756	MIR29A|u87|ENSG00000234741|ES	chr1	173864367	173864437	SFPQ|HepG2	70
chr1	173863756	173864756	MIR29A|u87|ENSG00000234741|ES	chr1	173864173	173864210	TROVE2|HepG2	37
chr1	173863756	173864756	MIR29A|u87|ENSG00000234741|ES	chr1	173864165	173864206	SFPQ|HepG2	41
chr1	173863756	173864756	MIR29A|u87|ENSG00000234741|ES	chr1	173864150	173864215	NPM1|K562	65
chr1	173863756	173864756	MIR29A|u87|ENSG00000234741|ES	chr1	173863970	173864004	FAM120A|K562	34
chr1	173863756	173864756	MIR29A|u87|ENSG00000234741|ES	chr1	173864256	173864293	LARP4|HepG2	37
chr1	173863756	173864756	MIR29A|u87|ENSG00000234741|ES	chr1	173864405	173864417	DKC1|HepG2	12
chr1	173863756	173864756	MIR29A|u87|ENSG00000234741|ES	chr1	173864353	173864385	HNRNPL|HepG2	32
chr1	173863756	173864756	MIR29A|u87|ENSG00000234741|ES	chr1	173864367	173864444	AGGF1|HepG2	77
chr1	173863756	173864756	MIR29A|u87|ENSG00000234741|ES	chr1	173864369	173864439	NOL12|HepG2	70
chr1	173863756	173864756	MIR29A|u87|ENSG00000234741|ES	chr1	173864164	173864207	SF3A3|HepG2	43
chr1	173863756	173864756	MIR29A|u87|ENSG00000234741|ES	chr1	173864065	173864076	DDX6|K562	11
chr1	173863756	173864756	MIR29A|u87|ENSG00000234741|ES	chr1	173864034	173864076	LSM11|HepG2	42
chr1	173863756	173864756	MIR29A|u87|ENSG00000234741|ES	chr1	173864180	173864197	EFTUD2|HepG2	17
chr1	173863756	173864756	MIR29A|u87|ENSG00000234741|ES	chr1	173864377	173864442	RPS3|HepG2	65
chr1	173863756	173864756	MIR29A|u87|ENSG00000234741|ES	chr1	173864388	173864413	LIN28B|K562	25
chr1	173863756	173864756	MIR29A|u87|ENSG00000234741|ES	chr1	173864376	173864432	FASTKD2|HepG2	56
chr1	173863756	173864756	MIR29A|u87|ENSG00000234741|ES	chr1	173864257	173864305	DDX55|HepG2	48
chr1	173863756	173864756	MIR29A|u87|ENSG00000234741|ES	chr1	173864165	173864206	EWSR1|K562	41
chr1	173863756	173864756	MIR29A|u87|ENSG00000234741|ES	chr1	173864483	173864507	DDX55|K562	24
chr1	173863756	173864756	MIR29A|u87|ENSG00000234741|ES	chr1	173864256	173864282	IGF2BP1|K562	26
chr1	173863756	173864756	MIR29A|u87|ENSG00000234741|ES	chr1	173864340	173864371	SAFB2|K562	31
chr1	173863756	173864756	MIR29A|u87|ENSG00000234741|ES	chr1	173864059	173864072	LARP4|K562	13
chr1	173863756	173864756	MIR29A|u87|ENSG00000234741|ES	chr1	173864378	173864414	NCBP2|HepG2	36
chr1	173863756	173864756	MIR29A|u87|ENSG00000234741|ES	chr1	173864639	173864744	EFTUD2|HepG2	105
chr1	173863756	173864756	MIR29A|u87|ENSG00000234741|ES	chr1	173864442	173864446	PTBP1|K562	4
chr1	173863756	173864756	MIR29A|u87|ENSG00000234741|ES	chr1	173864062	173864075	ZNF622|K562	13
chr1	173863756	173864756	MIR29A|u87|ENSG00000234741|ES	chr1	173864153	173864208	ILF3|K562	55
chr1	173863756	173864756	MIR29A|u87|ENSG00000234741|ES	chr1	173864158	173864215	U2AF1|HepG2	57
chr1	173863756	173864756	MIR29A|u87|ENSG00000234741|ES	chr1	173864151	173864214	DDX24|K562	63
chr1	173863756	173864756	MIR29A|u87|ENSG00000234741|ES	chr1	173864155	173864209	HNRNPK|K562	54
chr1	173863756	173864756	MIR29A|u87|ENSG00000234741|ES	chr1	173864367	173864444	FKBP4|HepG2	77
chr1	173863756	173864756	MIR29A|u87|ENSG00000234741|ES	chr1	173864399	173864445	DDX24|K562	46
chr1	173863756	173864756	MIR29A|u87|ENSG00000234741|ES	chr1	173864752	173864762	KHSRP|K562	4
chr1	173863756	173864756	MIR29A|u87|ENSG00000234741|ES	chr1	173864413	173864451	XRCC6|K562	38
chr1	173863756	173864756	MIR29A|u87|ENSG00000234741|ES	chr1	173864403	173864414	HNRNPUL1|K562	11
chr1	173863756	173864756	MIR29A|u87|ENSG00000234741|ES	chr1	173864369	173864400	U2AF2|K562	31
chr1	173863756	173864756	MIR29A|u87|ENSG00000234741|ES	chr1	173864377	173864404	LSM11|K562	27
chr1	173863756	173864756	MIR29A|u87|ENSG00000234741|ES	chr1	173864367	173864398	NOLC1|HepG2	31
chr1	173863756	173864756	MIR29A|u87|ENSG00000234741|ES	chr1	173864699	173864716	U2AF2|HepG2	17
chr1	173863756	173864756	MIR29A|u87|ENSG00000234741|ES	chr1	173864161	173864202	CPSF6|HEK293	41
chr1	173863756	173864756	MIR29A|u87|ENSG00000234741|ES	chr1	173864265	173864318	U2AF2|K562	53
chr1	173863756	173864756	MIR29A|u87|ENSG00000234741|ES	chr1	173864157	173864204	LARP7|HepG2	47
chr1	173863756	173864756	MIR29A|u87|ENSG00000234741|ES	chr1	173864419	173864445	SMNDC1|K562	26
chr1	173863756	173864756	MIR29A|u87|ENSG00000234741|ES	chr1	173864160	173864216	AARS|K562	56
chr1	173863756	173864756	MIR29A|u87|ENSG00000234741|ES	chr1	173864369	173864446	RPS5|HepG2	77
chr1	173863756	173864756	MIR29A|u87|ENSG00000234741|ES	chr1	173864586	173864647	TIA1|K562	61
chr1	173863756	173864756	MIR29A|u87|ENSG00000234741|ES	chr1	173864672	173864727	BUD13|K562	55
chr1	173863756	173864756	MIR29A|u87|ENSG00000234741|ES	chr1	173864372	173864435	UCHL5|HepG2	63
chr1	173863756	173864756	MIR29A|u87|ENSG00000234741|ES	chr1	173863961	173863981	LARP4|HepG2	20
chr1	173863756	173864756	MIR29A|u87|ENSG00000234741|ES	chr1	173864256	173864288	PUS1|K562	32
chr1	173863756	173864756	MIR29A|u87|ENSG00000234741|ES	chr1	173864161	173864202	C17orf85|HEK293	41
chr1	173863756	173864756	MIR29A|u87|ENSG00000234741|ES	chr1	173864285	173864339	SF3B1|K562	54
chr1	173863756	173864756	MIR29A|u87|ENSG00000234741|ES	chr1	173864486	173864506	PUS1|K562	20
chr1	173863756	173864756	MIR29A|u87|ENSG00000234741|ES	chr1	173864487	173864522	FUS|HEK293	35
chr1	173863756	173864756	MIR29A|u87|ENSG00000234741|ES	chr1	173864372	173864409	PPIG|HepG2	37
chr1	173863756	173864756	MIR29A|u87|ENSG00000234741|ES	chr1	173863958	173863970	LIN28B|K562	12
chr1	173863756	173864756	MIR29A|u87|ENSG00000234741|ES	chr1	173864387	173864444	SERBP1|K562	57
chr1	173863756	173864756	MIR29A|u87|ENSG00000234741|ES	chr1	173864038	173864078	NOLC1|K562	40
chr1	173863756	173864756	MIR29A|u87|ENSG00000234741|ES	chr1	173864161	173864202	HNRNPF|HEK293T	41
chr1	173863756	173864756	MIR29A|u87|ENSG00000234741|ES	chr1	173864627	173864633	KHDRBS1|K562	6
chr1	173863756	173864756	MIR29A|u87|ENSG00000234741|ES	chr1	173864676	173864698	IGF2BP1|K562	22
chr1	173863756	173864756	MIR29A|u87|ENSG00000234741|ES	chr1	173864154	173864214	DHX30|HepG2	60
chr1	173863756	173864756	MIR29A|u87|ENSG00000234741|ES	chr1	173864158	173864213	XRN2|HepG2	55
chr1	173863756	173864756	MIR29A|u87|ENSG00000234741|ES	chr1	173864454	173864472	TIA1|HepG2	18
chr1	173863756	173864756	MIR29A|u87|ENSG00000234741|ES	chr1	173864403	173864413	UCHL5|K562	10
chr1	173863756	173864756	MIR29A|u87|ENSG00000234741|ES	chr1	173864158	173864200	HNRNPU|K562	42
chr1	173863756	173864756	MIR29A|u87|ENSG00000234741|ES	chr1	173864370	173864434	CDC40|HepG2	64
chr1	173863756	173864756	MIR29A|u87|ENSG00000234741|ES	chr1	173864147	173864222	RBM27|K562	75
chr1	173863756	173864756	MIR29A|u87|ENSG00000234741|ES	chr1	173864166	173864203	POLR2G|HepG2	37
chr1	173863756	173864756	MIR29A|u87|ENSG00000234741|ES	chr1	173864607	173864652	EFTUD2|K562	45
chr1	173863756	173864756	MIR29A|u87|ENSG00000234741|ES	chr1	173864621	173864631	BUD13|K562	10
chr1	173863756	173864756	MIR29A|u87|ENSG00000234741|ES	chr1	173863988	173864062	FIP1L1|HEK293	74
chr1	173863756	173864756	MIR29A|u87|ENSG00000234741|ES	chr1	173864258	173864264	TIA1|K562	6
chr1	173863756	173864756	MIR29A|u87|ENSG00000234741|ES	chr1	173864256	173864265	BUD13|K562	9
chr1	173863756	173864756	MIR29A|u87|ENSG00000234741|ES	chr1	173864110	173864129	KHSRP|K562	19
chr1	173863756	173864756	MIR29A|u87|ENSG00000234741|ES	chr1	173864375	173864397	SND1|K562	22
chr1	173863756	173864756	MIR29A|u87|ENSG00000234741|ES	chr1	173864077	173864084	BUD13|K562	7
chr1	173863756	173864756	MIR29A|u87|ENSG00000234741|ES	chr1	173864693	173864719	HNRNPL|HepG2	26
chr1	173863756	173864756	MIR29A|u87|ENSG00000234741|ES	chr1	173864151	173864208	QKI|K562	57
chr1	173863756	173864756	MIR29A|u87|ENSG00000234741|ES	chr1	173864482	173864506	DDX6|K562	24
chr1	173863756	173864756	MIR29A|u87|ENSG00000234741|ES	chr1	173864302	173864333	SF3A3|HepG2	31
chr1	173863756	173864756	MIR29A|u87|ENSG00000234741|ES	chr1	173864500	173864520	BUD13|K562	20
chr1	173863756	173864756	MIR29A|u87|ENSG00000234741|ES	chr1	173863955	173864004	SRSF7|HepG2	49
chr1	173863756	173864756	MIR29A|u87|ENSG00000234741|ES	chr1	173864509	173864522	BUD13|K562	13
chr1	173863756	173864756	MIR29A|u87|ENSG00000234741|ES	chr1	173864528	173864562	CPSF7|HEK293	34
chr1	173863756	173864756	MIR29A|u87|ENSG00000234741|ES	chr1	173864677	173864704	ZNF622|K562	27
chr1	173863756	173864756	MIR29A|u87|ENSG00000234741|ES	chr1	173864259	173864262	PRPF8|K562	3
chr1	173863756	173864756	MIR29A|u87|ENSG00000234741|ES	chr1	173864366	173864377	LSM11|K562	11
chr1	173863756	173864756	MIR29A|u87|ENSG00000234741|ES	chr1	173864161	173864202	IGF2BP3|HEK293	41
chr1	173863756	173864756	MIR29A|u87|ENSG00000234741|ES	chr1	173864582	173864602	MOV10|HEK293	20
chr1	173863756	173864756	MIR29A|u87|ENSG00000234741|ES	chr1	173864161	173864202	FXR2|HEK293	41
chr1	173863756	173864756	MIR29A|u87|ENSG00000234741|ES	chr1	173864408	173864446	NOLC1|K562	38
chr1	173863756	173864756	MIR29A|u87|ENSG00000234741|ES	chr1	173864260	173864276	DDX24|K562	16
chr1	173863756	173864756	MIR29A|u87|ENSG00000234741|ES	chr1	173864447	173864448	PTBP1|K562	1
chr1	173863756	173864756	MIR29A|u87|ENSG00000234741|ES	chr1	173864261	173864281	UCHL5|HepG2	20
chr1	173863756	173864756	MIR29A|u87|ENSG00000234741|ES	chr1	173864053	173864069	MTPAP|K562	16
chr1	173863756	173864756	MIR29A|u87|ENSG00000234741|ES	chr1	173864150	173864216	EIF3H|HepG2	66
chr1	173863756	173864756	MIR29A|u87|ENSG00000234741|ES	chr1	173864684	173864703	DDX24|K562	19
chr1	173863756	173864756	MIR29A|u87|ENSG00000234741|ES	chr1	173864257	173864263	HNRNPA1|K562	6
chr1	173863756	173864756	MIR29A|u87|ENSG00000234741|ES	chr1	173864434	173864443	SMNDC1|HepG2	9
chr1	173863756	173864756	MIR29A|u87|ENSG00000234741|ES	chr1	173864684	173864739	CDC40|HepG2	55
chr1	173863756	173864756	MIR29A|u87|ENSG00000234741|ES	chr1	173864367	173864413	U2AF1|K562	46
chr1	173863756	173864756	MIR29A|u87|ENSG00000234741|ES	chr1	173864377	173864422	DHX30|K562	45
chr1	173863756	173864756	MIR29A|u87|ENSG00000234741|ES	chr1	173864151	173864218	SRSF1|HepG2	67
chr1	173863756	173864756	MIR29A|u87|ENSG00000234741|ES	chr1	173864674	173864678	DDX6|K562	4
chr1	173863756	173864756	MIR29A|u87|ENSG00000234741|ES	chr1	173864387	173864437	LSM11|HepG2	50
chr1	173863756	173864756	MIR29A|u87|ENSG00000234741|ES	chr1	173864159	173864198	KHSRP|K562	39
chr1	173863756	173864756	MIR29A|u87|ENSG00000234741|ES	chr1	173864386	173864446	FUBP1|K562	60
chr1	173863756	173864756	MIR29A|u87|ENSG00000234741|ES	chr1	173864366	173864413	GPKOW|K562	47
chr1	173863756	173864756	MIR29A|u87|ENSG00000234741|ES	chr1	173863957	173863985	SAFB2|K562	28
chr1	173863756	173864756	MIR29A|u87|ENSG00000234741|ES	chr1	173864368	173864447	TNRC6A|K562	79
chr1	173863756	173864756	MIR29A|u87|ENSG00000234741|ES	chr1	173864369	173864443	RPS3|HepG2	74
chr1	173863756	173864756	MIR29A|u87|ENSG00000234741|ES	chr1	173863955	173864000	SRSF7|HepG2	45
chr1	173863756	173864756	MIR29A|u87|ENSG00000234741|ES	chr1	173864366	173864447	NSUN2|K562	81
chr1	173863756	173864756	MIR29A|u87|ENSG00000234741|ES	chr1	173864028	173864078	SAFB2|K562	50
chr1	173863756	173864756	MIR29A|u87|ENSG00000234741|ES	chr1	173864367	173864412	RBM22|HepG2	45
chr1	173863756	173864756	MIR29A|u87|ENSG00000234741|ES	chr1	173864258	173864282	RBFOX2|K562	24
chr1	173863756	173864756	MIR29A|u87|ENSG00000234741|ES	chr1	173864388	173864412	SF3A3|HepG2	24
chr1	173863756	173864756	MIR29A|u87|ENSG00000234741|ES	chr1	173864303	173864342	SF3B4|HepG2	39
chr1	173863756	173864756	MIR29A|u87|ENSG00000234741|ES	chr1	173864381	173864438	BUD13|HepG2	57
chr1	173863756	173864756	MIR29A|u87|ENSG00000234741|ES	chr1	173863985	173864036	LARP4|HepG2	51
chr1	173863756	173864756	MIR29A|u87|ENSG00000234741|ES	chr1	173864447	173864516	PRPF8|HepG2	69
chr1	173863756	173864756	MIR29A|u87|ENSG00000234741|ES	chr1	173864153	173864214	FASTKD2|HepG2	61
chr1	173863756	173864756	MIR29A|u87|ENSG00000234741|ES	chr1	173864456	173864489	XRN2|HepG2	33
chr1	173863756	173864756	MIR29A|u87|ENSG00000234741|ES	chr1	173864252	173864279	U2AF2|K562	27
chr1	173863756	173864756	MIR29A|u87|ENSG00000234741|ES	chr1	173864367	173864422	YTHDF2|HeLa	55
chr1	173863756	173864756	MIR29A|u87|ENSG00000234741|ES	chr1	173864367	173864429	YWHAG|K562	62
chr1	173863756	173864756	MIR29A|u87|ENSG00000234741|ES	chr1	173864482	173864508	UCHL5|K562	26
chr1	173863756	173864756	MIR29A|u87|ENSG00000234741|ES	chr1	173864161	173864207	FUBP3|HepG2	46
chr1	173863756	173864756	MIR29A|u87|ENSG00000234741|ES	chr1	173864166	173864201	GTF2F1|K562	35
chr1	173863756	173864756	MIR29A|u87|ENSG00000234741|ES	chr1	173864153	173864224	DROSHA|K562	71
chr1	173863756	173864756	MIR29A|u87|ENSG00000234741|ES	chr1	173864161	173864204	SUPV3L1|HepG2	43
chr1	173863756	173864756	MIR29A|u87|ENSG00000234741|ES	chr1	173864672	173864702	AGO2|HEK293S	30
chr1	173863756	173864756	MIR29A|u87|ENSG00000234741|ES	chr1	173864367	173864371	TRA2A|K562	4
chr1	173863756	173864756	MIR29A|u87|ENSG00000234741|ES	chr1	173864367	173864422	TNRC6C|HEK293	55
chr1	173863756	173864756	MIR29A|u87|ENSG00000234741|ES	chr1	173864153	173864214	HNRNPUL1|HepG2	61
chr1	173863756	173864756	MIR29A|u87|ENSG00000234741|ES	chr1	173864154	173864225	FXR1|K562	71
chr1	173863756	173864756	MIR29A|u87|ENSG00000234741|ES	chr1	173864382	173864403	PPIG|HepG2	21
chr1	173863756	173864756	MIR29A|u87|ENSG00000234741|ES	chr1	173864367	173864437	DDX3X|HepG2	70
chr1	173863756	173864756	MIR29A|u87|ENSG00000234741|ES	chr1	173863948	173864021	GRWD1|HepG2	73
chr1	173863756	173864756	MIR29A|u87|ENSG00000234741|ES	chr1	173864041	173864077	ILF3|K562	36
chr1	173863756	173864756	MIR29A|u87|ENSG00000234741|ES	chr1	173864367	173864453	AKAP8L|K562	86
chr1	173863756	173864756	MIR29A|u87|ENSG00000234741|ES	chr1	173864623	173864654	AGGF1|HepG2	31
chr1	173863756	173864756	MIR29A|u87|ENSG00000234741|ES	chr1	173864486	173864496	PRPF8|K562	10
chr1	173863756	173864756	MIR29A|u87|ENSG00000234741|ES	chr1	173864410	173864432	ZRANB2|K562	22
chr1	173863756	173864756	MIR29A|u87|ENSG00000234741|ES	chr1	173864415	173864439	TBRG4|K562	24
chr1	173863756	173864756	MIR29A|u87|ENSG00000234741|ES	chr1	173864290	173864332	TBRG4|HepG2	42
chr1	173863756	173864756	MIR29A|u87|ENSG00000234741|ES	chr1	173864383	173864420	SMNDC1|HepG2	37
chr1	173863756	173864756	MIR29A|u87|ENSG00000234741|ES	chr1	173863991	173863995	RBM15|K562	4
chr1	173863756	173864756	MIR29A|u87|ENSG00000234741|ES	chr1	173864698	173864704	SUB1|HepG2	6
chr1	173863756	173864756	MIR29A|u87|ENSG00000234741|ES	chr1	173864157	173864219	RBM15|K562	62
chr1	173863756	173864756	MIR29A|u87|ENSG00000234741|ES	chr1	173864367	173864377	FASTKD2|K562	10
chr1	173863756	173864756	MIR29A|u87|ENSG00000234741|ES	chr1	173864056	173864064	TNRC6A|K562	8
chr1	173863756	173864756	MIR29A|u87|ENSG00000234741|ES	chr1	173864705	173864714	BUD13|K562	9
chr1	173863756	173864756	MIR29A|u87|ENSG00000234741|ES	chr1	173864483	173864507	SUB1|HepG2	24
chr1	173863756	173864756	MIR29A|u87|ENSG00000234741|ES	chr1	173864152	173864208	SRSF1|K562	56
chr1	173863756	173864756	MIR29A|u87|ENSG00000234741|ES	chr1	173864398	173864413	XRCC6|K562	15
chr1	173863756	173864756	MIR29A|u87|ENSG00000234741|ES	chr1	173863954	173864019	FAM120A|K562	65
chr1	173863756	173864756	MIR29A|u87|ENSG00000234741|ES	chr1	173864048	173864067	RBM15|HepG2	19
chr1	173863756	173864756	MIR29A|u87|ENSG00000234741|ES	chr1	173864160	173864188	SRSF9|HepG2	28
chr1	173863756	173864756	MIR29A|u87|ENSG00000234741|ES	chr1	173864491	173864499	DDX3X|HepG2	8
chr1	173863756	173864756	MIR29A|u87|ENSG00000234741|ES	chr1	173864038	173864070	HNRNPC|HepG2	32
chr1	173863756	173864756	MIR29A|u87|ENSG00000234741|ES	chr1	173864487	173864522	NOP58|HEK293	35
chr1	173863756	173864756	MIR29A|u87|ENSG00000234741|ES	chr1	173864594	173864654	TIA1|HepG2	60
chr1	173863756	173864756	MIR29A|u87|ENSG00000234741|ES	chr1	173864155	173864211	HNRNPK|HepG2	56
chr1	173863756	173864756	MIR29A|u87|ENSG00000234741|ES	chr1	173864290	173864309	SUPV3L1|HepG2	19
chr1	173863756	173864756	MIR29A|u87|ENSG00000234741|ES	chr1	173864150	173864220	SND1|K562	70
chr1	173863756	173864756	MIR29A|u87|ENSG00000234741|ES	chr1	173864639	173864690	PRPF8|HepG2	51
chr1	173863756	173864756	MIR29A|u87|ENSG00000234741|ES	chr1	173864416	173864442	NOLC1|HepG2	26
chr1	173863756	173864756	MIR29A|u87|ENSG00000234741|ES	chr1	173864366	173864435	CSTF2|HepG2	69
chr1	173863756	173864756	MIR29A|u87|ENSG00000234741|ES	chr1	173864368	173864435	RBM27|K562	67
chr1	173863756	173864756	MIR29A|u87|ENSG00000234741|ES	chr1	173864042	173864072	POLR2G|HepG2	30
chr1	173863756	173864756	MIR29A|u87|ENSG00000234741|ES	chr1	173864154	173864219	HNRNPL|K562	65
chr1	173863756	173864756	MIR29A|u87|ENSG00000234741|ES	chr1	173864154	173864212	SND1|HepG2	58
chr1	173863756	173864756	MIR29A|u87|ENSG00000234741|ES	chr1	173864556	173864577	KHSRP|K562	21
chr1	173863756	173864756	MIR29A|u87|ENSG00000234741|ES	chr1	173864152	173864220	FXR1|K562	68
chr1	173863756	173864756	MIR29A|u87|ENSG00000234741|ES	chr1	173864062	173864072	NONO|K562	10
chr1	173863756	173864756	MIR29A|u87|ENSG00000234741|ES	chr1	173864381	173864400	PTBP1|HepG2	19
chr1	173863756	173864756	MIR29A|u87|ENSG00000234741|ES	chr1	173864380	173864415	TBRG4|K562	35
chr1	173863756	173864756	MIR29A|u87|ENSG00000234741|ES	chr1	173863981	173864016	DDX55|HepG2	35
chr1	173863756	173864756	MIR29A|u87|ENSG00000234741|ES	chr1	173864158	173864213	NOL12|HepG2	55
chr1	173863756	173864756	MIR29A|u87|ENSG00000234741|ES	chr1	173864415	173864434	SMNDC1|HepG2	19
chr1	173863756	173864756	MIR29A|u87|ENSG00000234741|ES	chr1	173864161	173864202	YTHDF2|HeLa	41
chr1	173863756	173864756	MIR29A|u87|ENSG00000234741|ES	chr1	173864467	173864512	TAF15|HepG2	45
chr1	173863756	173864756	MIR29A|u87|ENSG00000234741|ES	chr1	173864689	173864694	HNRNPA1|K562	5
chr1	173863756	173864756	MIR29A|u87|ENSG00000234741|ES	chr1	173864367	173864436	DHX30|K562	69
chr1	173863756	173864756	MIR29A|u87|ENSG00000234741|ES	chr1	173864039	173864077	BUD13|K562	38
chr1	173863756	173864756	MIR29A|u87|ENSG00000234741|ES	chr1	173864152	173864210	HLTF|K562	58
chr1	173863756	173864756	MIR29A|u87|ENSG00000234741|ES	chr1	173864044	173864075	METAP2|K562	31
chr1	173863756	173864756	MIR29A|u87|ENSG00000234741|ES	chr1	173864669	173864736	EFTUD2|HepG2	67
chr1	173863756	173864756	MIR29A|u87|ENSG00000234741|ES	chr1	173864375	173864419	TBRG4|HepG2	44
chr1	173863756	173864756	MIR29A|u87|ENSG00000234741|ES	chr1	173864278	173864307	GEMIN5|K562	29
chr1	173863756	173864756	MIR29A|u87|ENSG00000234741|ES	chr1	173864365	173864426	SLBP|K562	61
chr1	173863756	173864756	MIR29A|u87|ENSG00000234741|ES	chr1	173864061	173864073	SF3B4|K562	12
chr1	173863756	173864756	MIR29A|u87|ENSG00000234741|ES	chr1	173864257	173864280	GRWD1|HepG2	23
chr1	173863756	173864756	MIR29A|u87|ENSG00000234741|ES	chr1	173864367	173864375	XRCC6|HepG2	8
chr1	173863756	173864756	MIR29A|u87|ENSG00000234741|ES	chr1	173864412	173864437	DDX3X|K562	25
chr1	173863756	173864756	MIR29A|u87|ENSG00000234741|ES	chr1	173864155	173864209	PTBP1|K562	54
chr1	173863756	173864756	MIR29A|u87|ENSG00000234741|ES	chr1	173864415	173864441	FASTKD2|K562	26
chr1	173863756	173864756	MIR29A|u87|ENSG00000234741|ES	chr1	173864443	173864522	EFTUD2|HepG2	79
chr1	173863756	173864756	MIR29A|u87|ENSG00000234741|ES	chr1	173864366	173864422	TARDBP|K562	56
chr1	173863756	173864756	MIR29A|u87|ENSG00000234741|ES	chr1	173864368	173864416	SND1|HepG2	48
chr1	173863756	173864756	MIR29A|u87|ENSG00000234741|ES	chr1	173864412	173864437	KHSRP|K562	25
chr1	173863756	173864756	MIR29A|u87|ENSG00000234741|ES	chr1	173864367	173864422	PUM2|K562	55
chr1	173863756	173864756	MIR29A|u87|ENSG00000234741|ES	chr1	173864367	173864416	ZRANB2|K562	49
chr1	173863756	173864756	MIR29A|u87|ENSG00000234741|ES	chr1	173864682	173864697	U2AF1|HepG2	15
chr1	173863756	173864756	MIR29A|u87|ENSG00000234741|ES	chr1	173864480	173864514	PPIL4|K562	34
chr1	173863756	173864756	MIR29A|u87|ENSG00000234741|ES	chr1	173864256	173864286	FAM120A|K562	30
chr1	173863756	173864756	MIR29A|u87|ENSG00000234741|ES	chr1	173864155	173864216	PPIL4|K562	61
chr1	173863756	173864756	MIR29A|u87|ENSG00000234741|ES	chr1	173864367	173864376	TRA2A|HepG2	9
chr1	173863756	173864756	MIR29A|u87|ENSG00000234741|ES	chr1	173864367	173864418	IGF2BP1|HepG2	51
chr1	173863756	173864756	MIR29A|u87|ENSG00000234741|ES	chr1	173864367	173864392	TRA2A|K562	25
chr1	173863756	173864756	MIR29A|u87|ENSG00000234741|ES	chr1	173864039	173864085	CSTF2|HepG2	46
chr1	173863756	173864756	MIR29A|u87|ENSG00000234741|ES	chr1	173864582	173864602	CSTF2|HeLa	20
chr1	173863756	173864756	MIR29A|u87|ENSG00000234741|ES	chr1	173864383	173864450	GEMIN5|K562	67
chr1	173863756	173864756	MIR29A|u87|ENSG00000234741|ES	chr1	173864412	173864419	DKC1|HepG2	7
chr1	173863756	173864756	MIR29A|u87|ENSG00000234741|ES	chr1	173864170	173864198	TNRC6A|K562	28
chr1	173863756	173864756	MIR29A|u87|ENSG00000234741|ES	chr1	173864041	173864080	LSM11|HepG2	39
chr1	173863756	173864756	MIR29A|u87|ENSG00000234741|ES	chr1	173864680	173864702	TAF15|K562	22
chr1	173863756	173864756	MIR29A|u87|ENSG00000234741|ES	chr1	173864368	173864436	DHX30|HepG2	68
chr1	173863756	173864756	MIR29A|u87|ENSG00000234741|ES	chr1	173864484	173864512	HNRNPL|K562	28
chr1	173863756	173864756	MIR29A|u87|ENSG00000234741|ES	chr1	173864154	173864217	MTPAP|K562	63
chr1	173863756	173864756	MIR29A|u87|ENSG00000234741|ES	chr1	173864366	173864439	YWHAG|K562	73
chr1	173863756	173864756	MIR29A|u87|ENSG00000234741|ES	chr1	173863922	173864007	RBM27|K562	85
chr1	173863756	173864756	MIR29A|u87|ENSG00000234741|ES	chr1	173864470	173864512	RBM15|K562	42
chr1	173863756	173864756	MIR29A|u87|ENSG00000234741|ES	chr1	173864155	173864202	SRSF9|HepG2	47
chr1	173863756	173864756	MIR29A|u87|ENSG00000234741|ES	chr1	173864366	173864440	TRA2A|HepG2	74
chr1	173863756	173864756	MIR29A|u87|ENSG00000234741|ES	chr1	173864471	173864510	GEMIN5|K562	39
chr1	173863756	173864756	MIR29A|u87|ENSG00000234741|ES	chr1	173864366	173864437	TROVE2|K562	71
chr1	173863756	173864756	MIR29A|u87|ENSG00000234741|ES	chr1	173864401	173864432	FUBP1|K562	31
chr1	173863756	173864756	MIR29A|u87|ENSG00000234741|ES	chr1	173864057	173864084	SF3B1|K562	27
chr1	173863756	173864756	MIR29A|u87|ENSG00000234741|ES	chr1	173864689	173864706	PRPF8|K562	17
chr1	173863756	173864756	MIR29A|u87|ENSG00000234741|ES	chr1	173864276	173864313	U2AF1|K562	37
chr1	173863756	173864756	MIR29A|u87|ENSG00000234741|ES	chr1	173864364	173864439	SUGP2|HepG2	75
chr1	173863756	173864756	MIR29A|u87|ENSG00000234741|ES	chr1	173864384	173864435	UPF1|K562	51
chr1	173863756	173864756	MIR29A|u87|ENSG00000234741|ES	chr1	173864054	173864074	PRPF8|K562	20
chr1	173863756	173864756	MIR29A|u87|ENSG00000234741|ES	chr1	173864400	173864414	TRA2A|K562	14
chr1	173863756	173864756	MIR29A|u87|ENSG00000234741|ES	chr1	173864401	173864459	FUS|K562	58
chr1	173863756	173864756	MIR29A|u87|ENSG00000234741|ES	chr1	173864486	173864506	IGF2BP1|K562	20
chr1	173863756	173864756	MIR29A|u87|ENSG00000234741|ES	chr1	173864454	173864526	EFTUD2|K562	72
chr1	173863756	173864756	MIR29A|u87|ENSG00000234741|ES	chr1	173864386	173864441	EIF3D|HepG2	55
chr1	173863756	173864756	MIR29A|u87|ENSG00000234741|ES	chr1	173863956	173864003	SRSF7|K562	47
chr1	173863756	173864756	MIR29A|u87|ENSG00000234741|ES	chr1	173864376	173864413	UCHL5|K562	37
chr1	173863756	173864756	MIR29A|u87|ENSG00000234741|ES	chr1	173864367	173864381	RPS11|K562	14
chr1	173863756	173864756	MIR29A|u87|ENSG00000234741|ES	chr1	173864273	173864292	AGGF1|K562	19
chr1	173863756	173864756	MIR29A|u87|ENSG00000234741|ES	chr1	173864485	173864504	LARP4|HepG2	19
chr1	173863756	173864756	MIR29A|u87|ENSG00000234741|ES	chr1	173864366	173864440	CSTF2|HepG2	74
chr1	173863756	173864756	MIR29A|u87|ENSG00000234741|ES	chr1	173864429	173864440	HNRNPL|HepG2	11
chr1	173863756	173864756	MIR29A|u87|ENSG00000234741|ES	chr1	173864166	173864205	PTBP1|HepG2	39
chr1	173863756	173864756	MIR29A|u87|ENSG00000234741|ES	chr1	173864055	173864065	HNRNPUL1|HepG2	10
chr1	173863756	173864756	MIR29A|u87|ENSG00000234741|ES	chr1	173864413	173864437	HNRNPUL1|K562	24
chr1	173863756	173864756	MIR29A|u87|ENSG00000234741|ES	chr1	173864151	173864207	U2AF1|K562	56
chr1	173863756	173864756	MIR29A|u87|ENSG00000234741|ES	chr1	173864043	173864077	U2AF1|HepG2	34
chr1	173863756	173864756	MIR29A|u87|ENSG00000234741|ES	chr1	173864477	173864509	DHX30|HepG2	32
chr1	173863756	173864756	MIR29A|u87|ENSG00000234741|ES	chr1	173864670	173864750	SF3B4|K562	80
chr1	173863756	173864756	MIR29A|u87|ENSG00000234741|ES	chr1	173864366	173864434	TAF15|K562	68
chr1	173863756	173864756	MIR29A|u87|ENSG00000234741|ES	chr1	173864366	173864424	FUBP3|HepG2	58
chr1	173863756	173864756	MIR29A|u87|ENSG00000234741|ES	chr1	173864688	173864702	GRWD1|HepG2	14
chr1	173863756	173864756	MIR29A|u87|ENSG00000234741|ES	chr1	173864378	173864444	BUD13|K562	66
chr1	173863756	173864756	MIR29A|u87|ENSG00000234741|ES	chr1	173864366	173864418	HNRNPK|K562	52
chr1	173863756	173864756	MIR29A|u87|ENSG00000234741|ES	chr1	173864367	173864438	MTPAP|K562	71
chr1	173863756	173864756	MIR29A|u87|ENSG00000234741|ES	chr1	173864437	173864445	HNRNPUL1|K562	8
chr1	173863756	173864756	MIR29A|u87|ENSG00000234741|ES	chr1	173864376	173864412	SRSF9|HepG2	36
chr1	173863756	173864756	MIR29A|u87|ENSG00000234741|ES	chr1	173864465	173864514	XRN2|K562	49
chr1	173863756	173864756	MIR29A|u87|ENSG00000234741|ES	chr1	173864265	173864281	BUD13|K562	16
chr1	173863756	173864756	MIR29A|u87|ENSG00000234741|ES	chr1	173864160	173864210	DDX3X|K562	50
chr1	173863756	173864756	MIR29A|u87|ENSG00000234741|ES	chr1	173864373	173864453	TBRG4|HepG2	80
chr1	173863756	173864756	MIR29A|u87|ENSG00000234741|ES	chr1	173864415	173864438	UCHL5|HepG2	23
chr1	173863756	173864756	MIR29A|u87|ENSG00000234741|ES	chr1	173864051	173864073	SLTM|HepG2	22
chr1	173863756	173864756	MIR29A|u87|ENSG00000234741|ES	chr1	173864367	173864447	BCCIP|HepG2	80
chr1	173863756	173864756	MIR29A|u87|ENSG00000234741|ES	chr1	173864256	173864275	DDX6|K562	19
chr1	173863756	173864756	MIR29A|u87|ENSG00000234741|ES	chr1	173863916	173863981	EIF4G1|K562	65
chr1	173863756	173864756	MIR29A|u87|ENSG00000234741|ES	chr1	173864368	173864400	RBM22|K562	32
chr1	173863756	173864756	MIR29A|u87|ENSG00000234741|ES	chr1	173864379	173864437	LARP4|HepG2	58
chr1	173863756	173864756	MIR29A|u87|ENSG00000234741|ES	chr1	173864368	173864399	SF3B4|HepG2	31
chr1	173863756	173864756	MIR29A|u87|ENSG00000234741|ES	chr1	173864039	173864080	RBM27|K562	41
chr1	173863756	173864756	MIR29A|u87|ENSG00000234741|ES	chr1	173863956	173863975	LARP4|K562	19
chr1	173863756	173864756	MIR29A|u87|ENSG00000234741|ES	chr1	173864371	173864433	FKBP4|HepG2	62
chr1	173863756	173864756	MIR29A|u87|ENSG00000234741|ES	chr1	173864375	173864435	RBM15|HepG2	60
chr1	173863756	173864756	MIR29A|u87|ENSG00000234741|ES	chr1	173864157	173864207	SMNDC1|HepG2	50
chr1	173863756	173864756	MIR29A|u87|ENSG00000234741|ES	chr1	173864163	173864208	EIF3D|HepG2	45
chr1	173863756	173864756	MIR29A|u87|ENSG00000234741|ES	chr1	173863964	173863969	YBX3|K562	5
chr1	173863756	173864756	MIR29A|u87|ENSG00000234741|ES	chr1	173864444	173864519	GPKOW|K562	75
chr1	173863756	173864756	MIR29A|u87|ENSG00000234741|ES	chr1	173864669	173864713	U2AF2|K562	44
chr1	173863756	173864756	MIR29A|u87|ENSG00000234741|ES	chr1	173864161	173864202	IGF2BP1|HEK293	41
chr1	173863756	173864756	MIR29A|u87|ENSG00000234741|ES	chr1	173864256	173864271	GRWD1|HepG2	15
chr1	173863756	173864756	MIR29A|u87|ENSG00000234741|ES	chr1	173863985	173864035	NOLC1|K562	50
chr1	173863756	173864756	MIR29A|u87|ENSG00000234741|ES	chr1	173864153	173864219	RBM27|K562	66
chr1	173863756	173864756	MIR29A|u87|ENSG00000234741|ES	chr1	173864266	173864322	U2AF2|HepG2	56
chr1	173863756	173864756	MIR29A|u87|ENSG00000234741|ES	chr1	173864372	173864408	NOLC1|K562	36
chr1	173863756	173864756	MIR29A|u87|ENSG00000234741|ES	chr1	173864679	173864684	LIN28B|K562	5
chr1	173863756	173864756	MIR29A|u87|ENSG00000234741|ES	chr1	173864366	173864441	HNRNPUL1|HepG2	75
chr1	173863756	173864756	MIR29A|u87|ENSG00000234741|ES	chr1	173864377	173864414	EXOSC5|K562	37
chr1	173863756	173864756	MIR29A|u87|ENSG00000234741|ES	chr1	173864624	173864655	GPKOW|K562	31
chr1	173863756	173864756	MIR29A|u87|ENSG00000234741|ES	chr1	173864271	173864303	GRWD1|HepG2	32
chr1	173863756	173864756	MIR29A|u87|ENSG00000234741|ES	chr1	173864400	173864415	RPS3|K562	15
chr1	173863756	173864756	MIR29A|u87|ENSG00000234741|ES	chr1	173864672	173864702	MOV10|HEK293	30
chr1	173863756	173864756	MIR29A|u87|ENSG00000234741|ES	chr1	173863956	173864003	FASTKD2|HepG2	47
chr1	173863756	173864756	MIR29A|u87|ENSG00000234741|ES	chr1	173864046	173864057	SUGP2|HepG2	11
chr1	173863756	173864756	MIR29A|u87|ENSG00000234741|ES	chr1	173864673	173864700	U2AF1|K562	27
chr1	173863756	173864756	MIR29A|u87|ENSG00000234741|ES	chr1	173864026	173864149	FMR1|K562	123
chr1	173863756	173864756	MIR29A|u87|ENSG00000234741|ES	chr1	173864366	173864432	DGCR8|HepG2	66
chr1	173863756	173864756	MIR29A|u87|ENSG00000234741|ES	chr1	173864673	173864677	UPF1|K562	4
chr1	173863756	173864756	MIR29A|u87|ENSG00000234741|ES	chr1	173863948	173863988	TRA2A|HepG2	40
chr1	173863756	173864756	MIR29A|u87|ENSG00000234741|ES	chr1	173864367	173864401	NPM1|K562	34
chr1	173863756	173864756	MIR29A|u87|ENSG00000234741|ES	chr1	173864155	173864208	CSTF2|HepG2	53
chr1	173863756	173864756	MIR29A|u87|ENSG00000234741|ES	chr1	173864256	173864273	IGF2BP1|HepG2	17
chr1	173863756	173864756	MIR29A|u87|ENSG00000234741|ES	chr1	173864043	173864054	LSM11|K562	11
chr1	173863756	173864756	MIR29A|u87|ENSG00000234741|ES	chr1	173864158	173864216	NOLC1|HepG2	58
chr1	173863756	173864756	MIR29A|u87|ENSG00000234741|ES	chr1	173864376	173864402	EXOSC5|K562	26
chr1	173863756	173864756	MIR29A|u87|ENSG00000234741|ES	chr1	173864367	173864421	HNRNPU|HepG2	54
chr1	173863756	173864756	MIR29A|u87|ENSG00000234741|ES	chr1	173864673	173864703	DDX6|K562	30
chr1	173863756	173864756	MIR29A|u87|ENSG00000234741|ES	chr1	173864158	173864203	NSUN2|K562	45
chr1	173863756	173864756	MIR29A|u87|ENSG00000234741|ES	chr1	173864678	173864705	DDX6|K562	27
chr1	173863756	173864756	MIR29A|u87|ENSG00000234741|ES	chr1	173864392	173864400	TRA2A|K562	8
chr1	173863756	173864756	MIR29A|u87|ENSG00000234741|ES	chr1	173864368	173864417	U2AF1|K562	49
chr1	173863756	173864756	MIR29A|u87|ENSG00000234741|ES	chr1	173864043	173864055	PPIG|HepG2	12
chr1	173863756	173864756	MIR29A|u87|ENSG00000234741|ES	chr1	173864045	173864071	XRN2|K562	26
chr1	173863756	173864756	MIR29A|u87|ENSG00000234741|ES	chr1	173864409	173864417	NOLC1|HepG2	8
chr1	173863756	173864756	MIR29A|u87|ENSG00000234741|ES	chr1	173864369	173864435	AUH|HepG2	66
chr1	173863756	173864756	MIR29A|u87|ENSG00000234741|ES	chr1	173864157	173864216	RPS3|HepG2	59
chr1	173863756	173864756	MIR29A|u87|ENSG00000234741|ES	chr1	173864382	173864412	DDX3X|K562	30
chr1	173863756	173864756	MIR29A|u87|ENSG00000234741|ES	chr1	173864481	173864507	UPF1|K562	26
chr1	173863756	173864756	MIR29A|u87|ENSG00000234741|ES	chr1	173864690	173864703	HLTF|K562	13
chr1	173863756	173864756	MIR29A|u87|ENSG00000234741|ES	chr1	173864169	173864194	LARP4|HepG2	25
chr1	173863756	173864756	MIR29A|u87|ENSG00000234741|ES	chr1	173864400	173864414	SF3B4|K562	14
chr1	173863756	173864756	MIR29A|u87|ENSG00000234741|ES	chr1	173864367	173864398	XRCC6|K562	31
chr1	173863756	173864756	MIR29A|u87|ENSG00000234741|ES	chr1	173864375	173864420	AUH|K562	45
chr1	173863756	173864756	MIR29A|u87|ENSG00000234741|ES	chr1	173864694	173864734	CDC40|HepG2	40
chr1	173863756	173864756	MIR29A|u87|ENSG00000234741|ES	chr1	173864678	173864684	LARP4|HepG2	6
chr1	173863756	173864756	MIR29A|u87|ENSG00000234741|ES	chr1	173864399	173864414	TROVE2|HepG2	15
chr1	173863756	173864756	MIR29A|u87|ENSG00000234741|ES	chr1	173864161	173864210	U2AF1|K562	49
chr1	173863756	173864756	MIR29A|u87|ENSG00000234741|ES	chr1	173864176	173864177	SF3B4|K562	1
chr1	173863756	173864756	MIR29A|u87|ENSG00000234741|ES	chr1	173864413	173864439	PTBP1|K562	26
chr1	173863756	173864756	MIR29A|u87|ENSG00000234741|ES	chr1	173864442	173864445	NOLC1|HepG2	3
chr1	173863756	173864756	MIR29A|u87|ENSG00000234741|ES	chr1	173864372	173864426	DDX6|HepG2	54
chr1	173863756	173864756	MIR29A|u87|ENSG00000234741|ES	chr1	173864401	173864437	RPS11|K562	36
chr1	173863756	173864756	MIR29A|u87|ENSG00000234741|ES	chr1	173864155	173864219	RPS3|K562	64
chr1	173863756	173864756	MIR29A|u87|ENSG00000234741|ES	chr1	173864071	173864076	RBFOX2|K562	5
chr1	173863756	173864756	MIR29A|u87|ENSG00000234741|ES	chr1	173864351	173864436	HNRNPL|K562	85
chr1	173863756	173864756	MIR29A|u87|ENSG00000234741|ES	chr1	173864166	173864212	LSM11|HepG2	46
chr1	173863756	173864756	MIR29A|u87|ENSG00000234741|ES	chr1	173864370	173864416	HNRNPK|HepG2	46
chr1	173863756	173864756	MIR29A|u87|ENSG00000234741|ES	chr1	173864376	173864393	SLTM|K562	17
chr1	173863756	173864756	MIR29A|u87|ENSG00000234741|ES	chr1	173864175	173864200	UPF1|K562	25
chr1	173863756	173864756	MIR29A|u87|ENSG00000234741|ES	chr1	173864366	173864438	ILF3|K562	72
chr1	173863756	173864756	MIR29A|u87|ENSG00000234741|ES	chr1	173864045	173864075	METAP2|K562	30
chr1	173863756	173864756	MIR29A|u87|ENSG00000234741|ES	chr1	173864375	173864444	FUBP3|HepG2	69
chr1	173863756	173864756	MIR29A|u87|ENSG00000234741|ES	chr1	173864043	173864101	BUD13|HepG2	58
chr1	173863756	173864756	MIR29A|u87|ENSG00000234741|ES	chr1	173864051	173864073	LIN28B|K562	22
chr1	173863756	173864756	MIR29A|u87|ENSG00000234741|ES	chr1	173864375	173864403	UCHL5|K562	28
chr1	173863756	173864756	MIR29A|u87|ENSG00000234741|ES	chr1	173864376	173864433	TRA2A|HepG2	57
chr1	173863756	173864756	MIR29A|u87|ENSG00000234741|ES	chr1	173864271	173864297	FASTKD2|HepG2	26
chr1	173863756	173864756	MIR29A|u87|ENSG00000234741|ES	chr1	173864366	173864385	DDX3X|K562	19
chr1	173863756	173864756	MIR29A|u87|ENSG00000234741|ES	chr1	173864468	173864513	SF3B4|K562	45
chr1	173863756	173864756	MIR29A|u87|ENSG00000234741|ES	chr1	173863983	173864037	NOLC1|K562	54
chr1	173863756	173864756	MIR29A|u87|ENSG00000234741|ES	chr1	173864368	173864439	DDX59|HepG2	71
chr1	173863756	173864756	MIR29A|u87|ENSG00000234741|ES	chr1	173864485	173864508	UCHL5|K562	23
chr1	173863756	173864756	MIR29A|u87|ENSG00000234741|ES	chr1	173864401	173864452	FUS|K562	51
chr1	173863756	173864756	MIR29A|u87|ENSG00000234741|ES	chr1	173864384	173864412	KHSRP|K562	28
chr1	173863756	173864756	MIR29A|u87|ENSG00000234741|ES	chr1	173864481	173864505	DDX55|K562	24
chr1	173863756	173864756	MIR29A|u87|ENSG00000234741|ES	chr1	173864369	173864379	UPF1|K562	10
chr1	173863756	173864756	MIR29A|u87|ENSG00000234741|ES	chr1	173864257	173864269	METAP2|K562	12
chr1	173863756	173864756	MIR29A|u87|ENSG00000234741|ES	chr1	173864155	173864197	LARP7|HepG2	42
chr1	173863756	173864756	MIR29A|u87|ENSG00000234741|ES	chr1	173864366	173864404	HNRNPU|HepG2	38
chr1	173863756	173864756	MIR29A|u87|ENSG00000234741|ES	chr1	173864373	173864400	FASTKD2|K562	27
chr1	173863756	173864756	MIR29A|u87|ENSG00000234741|ES	chr1	173864433	173864498	PRPF8|K562	65
chr1	173863756	173864756	MIR29A|u87|ENSG00000234741|ES	chr1	173863968	173863998	SRSF1|HepG2	30
chr1	173863756	173864756	MIR29A|u87|ENSG00000234741|ES	chr1	173864367	173864383	UCHL5|HepG2	16
chr1	173863756	173864756	MIR29A|u87|ENSG00000234741|ES	chr1	173864414	173864447	LSM11|K562	33
chr1	173863756	173864756	MIR29A|u87|ENSG00000234741|ES	chr1	173864159	173864219	NOL12|HepG2	60
chr1	173863756	173864756	MIR29A|u87|ENSG00000234741|ES	chr1	173864483	173864507	UPF1|K562	24
chr1	173863756	173864756	MIR29A|u87|ENSG00000234741|ES	chr1	173864031	173864079	RBM15|K562	48
chr1	173863756	173864756	MIR29A|u87|ENSG00000234741|ES	chr1	173864161	173864210	RPS3|K562	49
chr1	173863756	173864756	MIR29A|u87|ENSG00000234741|ES	chr1	173864415	173864429	SRSF1|K562	14
chr1	173863756	173864756	MIR29A|u87|ENSG00000234741|ES	chr1	173864466	173864502	AGGF1|HepG2	36
chr1	173863756	173864756	MIR29A|u87|ENSG00000234741|ES	chr1	173864038	173864071	CPSF6|K562	33
chr1	173863756	173864756	MIR29A|u87|ENSG00000234741|ES	chr1	173864047	173864071	FXR2|K562	24
chr1	173863756	173864756	MIR29A|u87|ENSG00000234741|ES	chr1	173864168	173864220	POLR2G|HepG2	52
chr1	173863756	173864756	MIR29A|u87|ENSG00000234741|ES	chr1	173864489	173864506	PPIG|HepG2	17
chr1	173863756	173864756	MIR29A|u87|ENSG00000234741|ES	chr1	173864165	173864212	GTF2F1|HepG2	47
chr1	173863756	173864756	MIR29A|u87|ENSG00000234741|ES	chr1	173864252	173864286	RBM15|K562	34
chr1	173863756	173864756	MIR29A|u87|ENSG00000234741|ES	chr1	173864400	173864413	TRA2A|K562	13
chr1	173863756	173864756	MIR29A|u87|ENSG00000234741|ES	chr1	173864243	173864275	XRN2|K562	32
chr1	173863756	173864756	MIR29A|u87|ENSG00000234741|ES	chr1	173864255	173864304	DDX55|K562	49
chr1	173863756	173864756	MIR29A|u87|ENSG00000234741|ES	chr1	173864386	173864432	U2AF1|HepG2	46
chr1	173863756	173864756	MIR29A|u87|ENSG00000234741|ES	chr1	173864631	173864655	BUD13|K562	24
chr1	173863756	173864756	MIR29A|u87|ENSG00000234741|ES	chr1	173864171	173864195	U2AF2|K562	24
chr1	173863756	173864756	MIR29A|u87|ENSG00000234741|ES	chr1	173864378	173864451	HLTF|K562	73
chr1	173863756	173864756	MIR29A|u87|ENSG00000234741|ES	chr1	173864598	173864646	TIA1|K562	48
chr1	173863756	173864756	MIR29A|u87|ENSG00000234741|ES	chr1	173864256	173864272	HNRNPU|K562	16
chr1	173863756	173864756	MIR29A|u87|ENSG00000234741|ES	chr1	173864165	173864208	RBM15|HepG2	43
chr1	173863756	173864756	MIR29A|u87|ENSG00000234741|ES	chr1	173864532	173864581	KHDRBS1|K562	49
chr1	173863756	173864756	MIR29A|u87|ENSG00000234741|ES	chr1	173864415	173864445	RPS3|K562	30
chr1	173863756	173864756	MIR29A|u87|ENSG00000234741|ES	chr1	173864056	173864071	PPIL4|K562	15
chr1	173863756	173864756	MIR29A|u87|ENSG00000234741|ES	chr1	173864151	173864214	AUH|K562	63
chr1	173863756	173864756	MIR29A|u87|ENSG00000234741|ES	chr1	173864287	173864341	QKI|HepG2	54
chr1	173863756	173864756	MIR29A|u87|ENSG00000234741|ES	chr1	173864169	173864206	AGGF1|HepG2	37
chr1	173863756	173864756	MIR29A|u87|ENSG00000234741|ES	chr1	173864259	173864306	NOLC1|K562	47
chr1	173863756	173864756	MIR29A|u87|ENSG00000234741|ES	chr1	173864047	173864070	RBFOX2|HepG2	23
chr1	173863756	173864756	MIR29A|u87|ENSG00000234741|ES	chr1	173864398	173864409	NOLC1|HepG2	11
chr1	173863756	173864756	MIR29A|u87|ENSG00000234741|ES	chr1	173864161	173864202	AGO2|HEK293S	41
chr1	173863756	173864756	MIR29A|u87|ENSG00000234741|ES	chr1	173863951	173863973	HNRNPM|K562	22
chr1	173863756	173864756	MIR29A|u87|ENSG00000234741|ES	chr1	173864034	173864081	U2AF2|HepG2	47
chr1	173863756	173864756	MIR29A|u87|ENSG00000234741|ES	chr1	173864367	173864376	UCHL5|K562	9
chr1	173863756	173864756	MIR29A|u87|ENSG00000234741|ES	chr1	173864367	173864422	PTBP1|HEK293T	55
chr1	173863756	173864756	MIR29A|u87|ENSG00000234741|ES	chr1	173864256	173864278	GEMIN5|K562	22
chr1	173863756	173864756	MIR29A|u87|ENSG00000234741|ES	chr1	173864052	173864077	LARP4|HepG2	25
chr1	173863756	173864756	MIR29A|u87|ENSG00000234741|ES	chr1	173864367	173864435	AARS|K562	68
chr1	173863756	173864756	MIR29A|u87|ENSG00000234741|ES	chr1	173864414	173864435	TRA2A|K562	21
chr1	173863756	173864756	MIR29A|u87|ENSG00000234741|ES	chr1	173864159	173864197	DDX6|K562	38
chr1	173863756	173864756	MIR29A|u87|ENSG00000234741|ES	chr1	173864415	173864439	RPS5|K562	24
chr1	173863756	173864756	MIR29A|u87|ENSG00000234741|ES	chr1	173864027	173864082	GEMIN5|K562	55
chr1	173863756	173864756	MIR29A|u87|ENSG00000234741|ES	chr1	173864158	173864204	RBM22|HepG2	46
chr1	173863756	173864756	MIR29A|u87|ENSG00000234741|ES	chr1	173864158	173864209	DDX3X|HepG2	51
chr1	173863756	173864756	MIR29A|u87|ENSG00000234741|ES	chr1	173864338	173864392	TIA1|HepG2	54
chr1	173863756	173864756	MIR29A|u87|ENSG00000234741|ES	chr1	173864041	173864071	DDX55|K562	30
chr1	173863756	173864756	MIR29A|u87|ENSG00000234741|ES	chr1	173864367	173864379	SF3B4|K562	12
chr1	173863756	173864756	MIR29A|u87|ENSG00000234741|ES	chr1	173864405	173864412	DKC1|HepG2	7
chr1	173863756	173864756	MIR29A|u87|ENSG00000234741|ES	chr1	173864695	173864704	PPIG|HepG2	9
chr1	173863756	173864756	MIR29A|u87|ENSG00000234741|ES	chr1	173864437	173864446	RPS11|K562	9
chr1	173863756	173864756	MIR29A|u87|ENSG00000234741|ES	chr1	173864450	173864546	BUD13|HepG2	96
chr1	173863756	173864756	MIR29A|u87|ENSG00000234741|ES	chr1	173864153	173864196	TARDBP|K562	43
chr1	173863756	173864756	MIR29A|u87|ENSG00000234741|ES	chr1	173864368	173864433	NCBP2|K562	65
chr1	173863756	173864756	MIR29A|u87|ENSG00000234741|ES	chr1	173864497	173864505	YBX3|K562	8
chr1	173863756	173864756	MIR29A|u87|ENSG00000234741|ES	chr1	173864400	173864453	RBM22|K562	53
chr1	173863756	173864756	MIR29A|u87|ENSG00000234741|ES	chr1	173864674	173864684	ZNF622|K562	10
chr1	173863756	173864756	MIR29A|u87|ENSG00000234741|ES	chr1	173864071	173864075	DDX55|K562	4
chr1	173863756	173864756	MIR29A|u87|ENSG00000234741|ES	chr1	173864156	173864208	GNL3|K562	52
chr1	173863756	173864756	MIR29A|u87|ENSG00000234741|ES	chr1	173864158	173864206	DKC1|HepG2	48
chr1	173863756	173864756	MIR29A|u87|ENSG00000234741|ES	chr1	173864053	173864080	DDX55|HepG2	27
chr1	173863756	173864756	MIR29A|u87|ENSG00000234741|ES	chr1	173864592	173864618	HNRNPUL1|HepG2	26
chr1	173863756	173864756	MIR29A|u87|ENSG00000234741|ES	chr1	173863949	173863975	TIA1|K562	26
chr1	173863756	173864756	MIR29A|u87|ENSG00000234741|ES	chr1	173864525	173864532	BUD13|K562	7
chr1	173863756	173864756	MIR29A|u87|ENSG00000234741|ES	chr1	173864263	173864345	QKI|HepG2	82
chr1	173863756	173864756	MIR29A|u87|ENSG00000234741|ES	chr1	173864369	173864373	DDX6|K562	4
chr1	173863756	173864756	MIR29A|u87|ENSG00000234741|ES	chr1	173864674	173864695	UCHL5|K562	21
chr1	173863756	173864756	MIR29A|u87|ENSG00000234741|ES	chr1	173864037	173864058	NOLC1|K562	21
chr1	173863756	173864756	MIR29A|u87|ENSG00000234741|ES	chr1	173864385	173864434	DDX3X|K562	49
chr1	173863756	173864756	MIR29A|u87|ENSG00000234741|ES	chr1	173864366	173864377	XRCC6|K562	11
chr1	173863756	173864756	MIR29A|u87|ENSG00000234741|ES	chr1	173864672	173864702	FIP1L1|HEK293	30
chr1	173863756	173864756	MIR29A|u87|ENSG00000234741|ES	chr1	173864261	173864306	BUD13|HepG2	45
chr1	173863756	173864756	MIR29A|u87|ENSG00000234741|ES	chr1	173864366	173864413	PPIL4|K562	47
chr1	173863756	173864756	MIR29A|u87|ENSG00000234741|ES	chr1	173864480	173864518	DHX30|K562	38
chr1	173863756	173864756	MIR29A|u87|ENSG00000234741|ES	chr1	173864061	173864071	HNRNPC|HepG2	10
chr1	173863756	173864756	MIR29A|u87|ENSG00000234741|ES	chr1	173864367	173864438	AGGF1|K562	71
chr1	173863756	173864756	MIR29A|u87|ENSG00000234741|ES	chr1	173864413	173864438	FTO|K562	25
chr1	173863756	173864756	MIR29A|u87|ENSG00000234741|ES	chr1	173864469	173864525	TAF15|K562	56
chr1	173863756	173864756	MIR29A|u87|ENSG00000234741|ES	chr1	173864413	173864433	PUM2|K562	20
chr1	173863756	173864756	MIR29A|u87|ENSG00000234741|ES	chr1	173864671	173864689	PRPF8|K562	18
chr1	173863756	173864756	MIR29A|u87|ENSG00000234741|ES	chr1	173864415	173864445	XRCC6|HepG2	30
chr1	173863756	173864756	MIR29A|u87|ENSG00000234741|ES	chr1	173864373	173864411	SUPV3L1|HepG2	38
chr1	173863756	173864756	MIR29A|u87|ENSG00000234741|ES	chr1	173864159	173864208	LIN28B|K562	49
chr1	173863756	173864756	MIR29A|u87|ENSG00000234741|ES	chr1	173864301	173864341	SF3A3|HepG2	40
chr1	173863756	173864756	MIR29A|u87|ENSG00000234741|ES	chr1	173864693	173864731	GPKOW|K562	38
chr1	173863756	173864756	MIR29A|u87|ENSG00000234741|ES	chr1	173864367	173864431	POLR2G|HepG2	64
chr1	173863756	173864756	MIR29A|u87|ENSG00000234741|ES	chr1	173864367	173864405	PTBP1|K562	38
chr1	173863756	173864756	MIR29A|u87|ENSG00000234741|ES	chr1	173863988	173864022	FIP1L1|HEK293	34
chr1	173863756	173864756	MIR29A|u87|ENSG00000234741|ES	chr1	173864174	173864191	HNRNPL|HepG2	17
chr1	173863756	173864756	MIR29A|u87|ENSG00000234741|ES	chr1	173864381	173864447	RPS5|HepG2	66
chr1	173863756	173864756	MIR29A|u87|ENSG00000234741|ES	chr1	173864044	173864086	FUS|K562	42
chr1	173863756	173864756	MIR29A|u87|ENSG00000234741|ES	chr1	173864374	173864429	SLTM|HepG2	55
chr1	173863756	173864756	MIR29A|u87|ENSG00000234741|ES	chr1	173864667	173864748	SF3B4|HepG2	81
chr1	173863756	173864756	MIR29A|u87|ENSG00000234741|ES	chr1	173864383	173864427	DDX55|K562	44
chr1	173863756	173864756	MIR29A|u87|ENSG00000234741|ES	chr1	173864492	173864503	NPM1|K562	11
chr1	173863756	173864756	MIR29A|u87|ENSG00000234741|ES	chr1	173863954	173863997	FXR2|K562	43
chr1	173863756	173864756	MIR29A|u87|ENSG00000234741|ES	chr1	173864368	173864433	DGCR8|HepG2	65
chr1	173863756	173864756	MIR29A|u87|ENSG00000234741|ES	chr1	173864256	173864275	IGF2BP2|K562	19
chr1	173863756	173864756	MIR29A|u87|ENSG00000234741|ES	chr1	173864476	173864507	DROSHA|K562	31
chr1	173863756	173864756	MIR29A|u87|ENSG00000234741|ES	chr1	173863988	173864022	CPSF7|HEK293	34
chr1	173863756	173864756	MIR29A|u87|ENSG00000234741|ES	chr1	173864176	173864190	RBFOX2|HepG2	14
chr1	173863756	173864756	MIR29A|u87|ENSG00000234741|ES	chr1	173864159	173864210	XPO5|HepG2	51
chr1	173863756	173864756	MIR29A|u87|ENSG00000234741|ES	chr1	173864256	173864308	LSM11|HepG2	52
chr1	173863756	173864756	MIR29A|u87|ENSG00000234741|ES	chr1	173864366	173864383	LSM11|K562	17
chr1	173863756	173864756	MIR29A|u87|ENSG00000234741|ES	chr1	173863967	173864037	SUB1|HepG2	70
chr1	173863756	173864756	MIR29A|u87|ENSG00000234741|ES	chr1	173864162	173864211	DGCR8|K562	49
chr1	173863756	173864756	MIR29A|u87|ENSG00000234741|ES	chr1	173864341	173864428	QKI|HepG2	87
chr1	173863756	173864756	MIR29A|u87|ENSG00000234741|ES	chr1	173864448	173864495	EFTUD2|K562	47
chr1	173863756	173864756	MIR29A|u87|ENSG00000234741|ES	chr1	173864160	173864208	FUBP3|HepG2	48
chr1	173863756	173864756	MIR29A|u87|ENSG00000234741|ES	chr1	173864702	173864722	CSTF2T|HEK293	20
chr1	173863756	173864756	MIR29A|u87|ENSG00000234741|ES	chr1	173864257	173864271	LSM11|K562	14
chr1	173863756	173864756	MIR29A|u87|ENSG00000234741|ES	chr1	173864409	173864416	NOLC1|HepG2	7
chr1	173863756	173864756	MIR29A|u87|ENSG00000234741|ES	chr1	173864297	173864319	CDC40|HepG2	22
chr1	173863756	173864756	MIR29A|u87|ENSG00000234741|ES	chr1	173864151	173864188	FASTKD2|K562	37
chr1	173863756	173864756	MIR29A|u87|ENSG00000234741|ES	chr1	173864681	173864696	XRN2|K562	15
chr1	173863756	173864756	MIR29A|u87|ENSG00000234741|ES	chr1	173864152	173864217	HNRNPK|K562	65
chr1	173863756	173864756	MIR29A|u87|ENSG00000234741|ES	chr1	173864487	173864503	GRSF1|HepG2	16
chr1	173863756	173864756	MIR29A|u87|ENSG00000234741|ES	chr1	173864467	173864507	PPIG|HepG2	40
chr1	173863756	173864756	MIR29A|u87|ENSG00000234741|ES	chr1	173864019	173864078	FAM120A|K562	59
chr1	173863756	173864756	MIR29A|u87|ENSG00000234741|ES	chr1	173864159	173864210	GPKOW|K562	51
chr1	173863756	173864756	MIR29A|u87|ENSG00000234741|ES	chr1	173864414	173864427	NCBP2|HepG2	13
chr1	173863756	173864756	MIR29A|u87|ENSG00000234741|ES	chr1	173864371	173864409	NOL12|HepG2	38
chr1	173863756	173864756	MIR29A|u87|ENSG00000234741|ES	chr1	173864497	173864503	YBX3|K562	6
chr1	173863756	173864756	MIR29A|u87|ENSG00000234741|ES	chr1	173864257	173864271	IGF2BP3|HepG2	14
chr1	173863756	173864756	MIR29A|u87|ENSG00000234741|ES	chr1	173864173	173864218	TROVE2|K562	45
chr1	173863756	173864756	MIR29A|u87|ENSG00000234741|ES	chr1	173864168	173864209	HNRNPU|K562	41
chr1	173863756	173864756	MIR29A|u87|ENSG00000234741|ES	chr1	173863963	173864008	IGF2BP3|HepG2	45
chr1	173863756	173864756	MIR29A|u87|ENSG00000234741|ES	chr1	173864369	173864439	METAP2|K562	70
chr1	173863756	173864756	MIR29A|u87|ENSG00000234741|ES	chr1	173864163	173864226	SND1|HepG2	63
chr1	173863756	173864756	MIR29A|u87|ENSG00000234741|ES	chr1	173864377	173864435	HNRNPUL1|HepG2	58
chr1	173863756	173864756	MIR29A|u87|ENSG00000234741|ES	chr1	173864418	173864442	SF3B4|K562	24
chr1	173863756	173864756	MIR29A|u87|ENSG00000234741|ES	chr1	173864480	173864509	U2AF2|K562	29
chr1	173863756	173864756	MIR29A|u87|ENSG00000234741|ES	chr1	173864152	173864208	UCHL5|K562	56
chr1	173863756	173864756	MIR29A|u87|ENSG00000234741|ES	chr1	173864487	173864505	MTPAP|K562	18
chr1	173863756	173864756	MIR29A|u87|ENSG00000234741|ES	chr1	173864372	173864437	AGGF1|HepG2	65
chr1	173863756	173864756	MIR29A|u87|ENSG00000234741|ES	chr1	173864415	173864442	RPS3|K562	27
chr1	173863756	173864756	MIR29A|u87|ENSG00000234741|ES	chr1	173864679	173864727	SF3B4|K562	48
chr1	173863756	173864756	MIR29A|u87|ENSG00000234741|ES	chr1	173864277	173864306	DDX55|K562	29
chr1	173863756	173864756	MIR29A|u87|ENSG00000234741|ES	chr1	173864366	173864445	LARP4|K562	79
chr1	173863756	173864756	MIR29A|u87|ENSG00000234741|ES	chr1	173864158	173864203	LSM11|K562	45
chr1	173863756	173864756	MIR29A|u87|ENSG00000234741|ES	chr1	173864366	173864413	PUM2|K562	47
chr1	173863756	173864756	MIR29A|u87|ENSG00000234741|ES	chr1	173864367	173864432	SBDS|K562	65
chr1	173863756	173864756	MIR29A|u87|ENSG00000234741|ES	chr1	173864389	173864454	RBM22|K562	65
chr1	173863756	173864756	MIR29A|u87|ENSG00000234741|ES	chr1	173864554	173864608	SAFB2|K562	54
chr1	173863756	173864756	MIR29A|u87|ENSG00000234741|ES	chr1	173864160	173864211	TBRG4|K562	51
chr1	173863756	173864756	MIR29A|u87|ENSG00000234741|ES	chr1	173864390	173864441	PUS1|K562	51
chr1	173863756	173864756	MIR29A|u87|ENSG00000234741|ES	chr1	173864413	173864431	LIN28B|K562	18
chr1	173863756	173864756	MIR29A|u87|ENSG00000234741|ES	chr1	173864275	173864302	CSTF2|HeLa	27
chr1	173863756	173864756	MIR29A|u87|ENSG00000234741|ES	chr1	173864415	173864440	SRSF1|K562	25
chr1	173863756	173864756	MIR29A|u87|ENSG00000234741|ES	chr1	173864401	173864413	FXR1|K562	12
chr1	173863756	173864756	MIR29A|u87|ENSG00000234741|ES	chr1	173864151	173864217	EXOSC5|K562	66
chr1	173863756	173864756	MIR29A|u87|ENSG00000234741|ES	chr1	173864470	173864512	HNRNPU|K562	42
chr1	173863756	173864756	MIR29A|u87|ENSG00000234741|ES	chr1	173864477	173864514	GRWD1|HepG2	37
chr1	173863756	173864756	MIR29A|u87|ENSG00000234741|ES	chr1	173864023	173864069	IGF2BP1|HepG2	46
chr1	173863756	173864756	MIR29A|u87|ENSG00000234741|ES	chr1	173864413	173864434	UCHL5|K562	21
chr1	173863756	173864756	MIR29A|u87|ENSG00000234741|ES	chr1	173864370	173864384	UPF1|K562	14
chr1	173863756	173864756	MIR29A|u87|ENSG00000234741|ES	chr1	173864152	173864212	TRA2A|K562	60
chr1	173863756	173864756	MIR29A|u87|ENSG00000234741|ES	chr1	173864282	173864286	YBX3|K562	4
chr1	173863756	173864756	MIR29A|u87|ENSG00000234741|ES	chr1	173864370	173864433	TAF15|K562	63
chr1	173863756	173864756	MIR29A|u87|ENSG00000234741|ES	chr1	173864167	173864210	PTBP1|HepG2	43
chr1	173863756	173864756	MIR29A|u87|ENSG00000234741|ES	chr1	173864049	173864056	XPO5|HepG2	7
chr1	173863756	173864756	MIR29A|u87|ENSG00000234741|ES	chr1	173864155	173864204	KHDRBS1|K562	49
chr1	173863756	173864756	MIR29A|u87|ENSG00000234741|ES	chr1	173864413	173864440	LARP7|HepG2	27
chr1	173863756	173864756	MIR29A|u87|ENSG00000234741|ES	chr1	173864460	173864520	U2AF2|HepG2	60
chr1	173863756	173864756	MIR29A|u87|ENSG00000234741|ES	chr1	173864368	173864423	SBDS|K562	55
chr1	173863756	173864756	MIR29A|u87|ENSG00000234741|ES	chr1	173864159	173864208	RBM5|HepG2	49
chr1	173863756	173864756	MIR29A|u87|ENSG00000234741|ES	chr1	173864368	173864432	EWSR1|K562	64
chr1	173863756	173864756	MIR29A|u87|ENSG00000234741|ES	chr1	173864167	173864219	LARP7|K562	52
chr1	173863756	173864756	MIR29A|u87|ENSG00000234741|ES	chr1	173864698	173864743	SF3B1|K562	45
chr1	173863756	173864756	MIR29A|u87|ENSG00000234741|ES	chr1	173864375	173864398	XRCC6|HepG2	23
chr1	173863756	173864756	MIR29A|u87|ENSG00000234741|ES	chr1	173864151	173864198	TRA2A|HepG2	47
chr1	173863756	173864756	MIR29A|u87|ENSG00000234741|ES	chr1	173864158	173864204	AGGF1|K562	46
chr1	173863756	173864756	MIR29A|u87|ENSG00000234741|ES	chr1	173864164	173864211	LARP7|K562	47
chr1	173863756	173864756	MIR29A|u87|ENSG00000234741|ES	chr1	173864367	173864422	EIF4A3|HeLa	55
chr1	173863756	173864756	MIR29A|u87|ENSG00000234741|ES	chr1	173864044	173864084	HNRNPL|HepG2	40
chr1	173863756	173864756	MIR29A|u87|ENSG00000234741|ES	chr1	173864034	173864070	XRN2|HepG2	36
chr1	173863756	173864756	MIR29A|u87|ENSG00000234741|ES	chr1	173864204	173864239	KHSRP|K562	35
chr1	173863756	173864756	MIR29A|u87|ENSG00000234741|ES	chr1	173864042	173864075	PRPF8|HepG2	33
chr1	173863756	173864756	MIR29A|u87|ENSG00000234741|ES	chr1	173864161	173864211	GTF2F1|HepG2	50
chr1	173863756	173864756	MIR29A|u87|ENSG00000234741|ES	chr1	173864420	173864443	SMNDC1|HepG2	23
chr1	173863756	173864756	MIR29A|u87|ENSG00000234741|ES	chr1	173864376	173864430	SRSF9|HepG2	54
chr1	173863756	173864756	MIR29A|u87|ENSG00000234741|ES	chr1	173864162	173864219	RPS11|K562	57
chr1	173863756	173864756	MIR29A|u87|ENSG00000234741|ES	chr1	173864269	173864284	GRSF1|HepG2	15
chr1	173863756	173864756	MIR29A|u87|ENSG00000234741|ES	chr1	173864156	173864204	SBDS|K562	48
chr1	173863756	173864756	MIR29A|u87|ENSG00000234741|ES	chr1	173864553	173864580	KHSRP|K562	27
chr1	173863756	173864756	MIR29A|u87|ENSG00000234741|ES	chr1	173864164	173864207	CPSF6|K562	43
chr1	173863756	173864756	MIR29A|u87|ENSG00000234741|ES	chr1	173864376	173864413	FTO|K562	37
chr1	173863756	173864756	MIR29A|u87|ENSG00000234741|ES	chr1	173864256	173864304	LARP4|HepG2	48
chr1	173863756	173864756	MIR29A|u87|ENSG00000234741|ES	chr1	173864483	173864487	YBX3|K562	4
chr1	173863756	173864756	MIR29A|u87|ENSG00000234741|ES	chr1	173864164	173864215	DGCR8|HepG2	51
chr1	173863756	173864756	MIR29A|u87|ENSG00000234741|ES	chr1	173864388	173864435	DDX55|HepG2	47
chr1	173863756	173864756	MIR29A|u87|ENSG00000234741|ES	chr1	173864044	173864080	HNRNPL|K562	36
chr1	173863756	173864756	MIR29A|u87|ENSG00000234741|ES	chr1	173864167	173864203	HNRNPUL1|K562	36
chr1	173863756	173864756	MIR29A|u87|ENSG00000234741|ES	chr1	173864365	173864431	DGCR8|K562	66
chr1	173863756	173864756	MIR29A|u87|ENSG00000234741|ES	chr1	173864377	173864400	HNRNPUL1|K562	23
chr1	173863756	173864756	MIR29A|u87|ENSG00000234741|ES	chr1	173864624	173864647	SF3B1|K562	23
chr1	173863756	173864756	MIR29A|u87|ENSG00000234741|ES	chr1	173864368	173864376	SRSF1|K562	8
chr1	173863756	173864756	MIR29A|u87|ENSG00000234741|ES	chr1	173864675	173864684	DDX24|K562	9
chr1	173863756	173864756	MIR29A|u87|ENSG00000234741|ES	chr1	173864041	173864073	EIF4G2|K562	32
chr1	173863756	173864756	MIR29A|u87|ENSG00000234741|ES	chr1	173864608	173864625	CDC40|HepG2	17
chr1	173863756	173864756	MIR29A|u87|ENSG00000234741|ES	chr1	173864373	173864431	EIF3D|HepG2	58
chr1	173863756	173864756	MIR29A|u87|ENSG00000234741|ES	chr1	173864367	173864438	GRSF1|HepG2	71
chr1	173863756	173864756	MIR29A|u87|ENSG00000234741|ES	chr1	173864484	173864509	LARP4|HepG2	25
chr1	173863756	173864756	MIR29A|u87|ENSG00000234741|ES	chr1	173864367	173864383	SMNDC1|HepG2	16
chr1	173863756	173864756	MIR29A|u87|ENSG00000234741|ES	chr1	173864167	173864176	SLBP|K562	9
chr1	173863756	173864756	MIR29A|u87|ENSG00000234741|ES	chr1	173864707	173864748	KHSRP|K562	41
chr1	173863756	173864756	MIR29A|u87|ENSG00000234741|ES	chr1	173864155	173864208	FTO|K562	53
chr1	173863756	173864756	MIR29A|u87|ENSG00000234741|ES	chr1	173864498	173864517	SFPQ|HepG2	19
chr1	173863756	173864756	MIR29A|u87|ENSG00000234741|ES	chr1	173864165	173864200	U2AF2|HepG2	35
chr1	173863756	173864756	MIR29A|u87|ENSG00000234741|ES	chr1	173864475	173864513	DDX55|HepG2	38
chr1	173863756	173864756	MIR29A|u87|ENSG00000234741|ES	chr1	173864175	173864218	LSM11|K562	43
chr1	173863756	173864756	MIR29A|u87|ENSG00000234741|ES	chr1	173864383	173864415	UCHL5|HepG2	32
chr1	173863756	173864756	MIR29A|u87|ENSG00000234741|ES	chr1	173864369	173864377	BUD13|K562	8
chr1	173863756	173864756	MIR29A|u87|ENSG00000234741|ES	chr1	173864414	173864437	HNRNPUL1|K562	23
chr1	173863756	173864756	MIR29A|u87|ENSG00000234741|ES	chr1	173864048	173864075	DDX55|HepG2	27
chr1	173863756	173864756	MIR29A|u87|ENSG00000234741|ES	chr1	173864276	173864280	YBX3|K562	4
chr1	173863756	173864756	MIR29A|u87|ENSG00000234741|ES	chr1	173864369	173864390	CPSF6|K562	21
chr1	173863756	173864756	MIR29A|u87|ENSG00000234741|ES	chr1	173864674	173864690	DDX6|HepG2	16
chr1	173863756	173864756	MIR29A|u87|ENSG00000234741|ES	chr1	173864473	173864496	TIA1|K562	23
chr1	173863756	173864756	MIR29A|u87|ENSG00000234741|ES	chr1	173864164	173864216	DDX6|HepG2	52
chr1	173863756	173864756	MIR29A|u87|ENSG00000234741|ES	chr1	173864367	173864374	TROVE2|HepG2	7
chr1	173863756	173864756	MIR29A|u87|ENSG00000234741|ES	chr1	173864046	173864077	PUS1|K562	31
chr1	173863756	173864756	MIR29A|u87|ENSG00000234741|ES	chr1	173864674	173864680	UPF1|K562	6
chr1	173863756	173864756	MIR29A|u87|ENSG00000234741|ES	chr1	173864677	173864704	UPF1|K562	27
chr1	173863756	173864756	MIR29A|u87|ENSG00000234741|ES	chr1	173864048	173864065	DDX6|K562	17
chr1	173863756	173864756	MIR29A|u87|ENSG00000234741|ES	chr1	173864472	173864516	KHSRP|K562	44
chr1	173863756	173864756	MIR29A|u87|ENSG00000234741|ES	chr1	173864419	173864446	DKC1|HepG2	27
chr1	173863756	173864756	MIR29A|u87|ENSG00000234741|ES	chr1	173864261	173864273	CPSF6|K562	12
chr1	173863756	173864756	MIR29A|u87|ENSG00000234741|ES	chr1	173864528	173864562	AGO2|HEK293S	34
chr1	173863756	173864756	MIR29A|u87|ENSG00000234741|ES	chr1	173864262	173864299	HNRNPU|K562	37
chr1	173863756	173864756	MIR29A|u87|ENSG00000234741|ES	chr1	173864395	173864408	PRPF8|HepG2	13
chr1	173863756	173864756	MIR29A|u87|ENSG00000234741|ES	chr1	173864002	173864019	METAP2|K562	17
chr1	173863756	173864756	MIR29A|u87|ENSG00000234741|ES	chr1	173864395	173864438	AUH|K562	43
chr1	173863756	173864756	MIR29A|u87|ENSG00000234741|ES	chr1	173864156	173864216	XPO5|HepG2	60
chr1	173863756	173864756	MIR29A|u87|ENSG00000234741|ES	chr1	173864255	173864304	UPF1|K562	49
chr1	173863756	173864756	MIR29A|u87|ENSG00000234741|ES	chr1	173864668	173864699	U2AF2|HepG2	31
chr1	173863756	173864756	MIR29A|u87|ENSG00000234741|ES	chr1	173864011	173864075	IGF2BP2|K562	64
chr1	173863756	173864756	MIR29A|u87|ENSG00000234741|ES	chr1	173864181	173864191	RPS5|HepG2	10
chr1	173863756	173864756	MIR29A|u87|ENSG00000234741|ES	chr1	173864443	173864494	TAF15|HepG2	51
chr1	173863756	173864756	MIR29A|u87|ENSG00000234741|ES	chr1	173864402	173864432	ZNF622|K562	30
chr1	173863756	173864756	MIR29A|u87|ENSG00000234741|ES	chr1	173864367	173864380	TBRG4|K562	13
chr1	173863756	173864756	MIR29A|u87|ENSG00000234741|ES	chr1	173864058	173864074	DHX30|K562	16
chr1	173863756	173864756	MIR29A|u87|ENSG00000234741|ES	chr1	173864161	173864202	TIAL1|HeLa	41
chr1	173863756	173864756	MIR29A|u87|ENSG00000234741|ES	chr1	173864173	173864190	DDX59|HepG2	17
chr1	173863756	173864756	MIR29A|u87|ENSG00000234741|ES	chr1	173864662	173864746	BUD13|HepG2	84
chr1	173863756	173864756	MIR29A|u87|ENSG00000234741|ES	chr1	173864684	173864704	LSM11|K562	20
chr1	173863756	173864756	MIR29A|u87|ENSG00000234741|ES	chr1	173864378	173864427	DDX55|HepG2	49
chr1	173863756	173864756	MIR29A|u87|ENSG00000234741|ES	chr1	173864254	173864266	DDX6|K562	12
chr1	173863756	173864756	MIR29A|u87|ENSG00000234741|ES	chr1	173864413	173864436	GTF2F1|K562	23
chr1	173863756	173864756	MIR29A|u87|ENSG00000234741|ES	chr1	173864437	173864446	HNRNPUL1|K562	9
chr1	173863756	173864756	MIR29A|u87|ENSG00000234741|ES	chr1	173864464	173864525	GPKOW|K562	61
chr1	173863756	173864756	MIR29A|u87|ENSG00000234741|ES	chr1	173864062	173864064	TIA1|K562	2
chr1	173863756	173864756	MIR29A|u87|ENSG00000234741|ES	chr1	173864152	173864200	RBM5|HepG2	48
chr1	173863756	173864756	MIR29A|u87|ENSG00000234741|ES	chr1	173864167	173864205	TAF15|K562	38
chr1	173863756	173864756	MIR29A|u87|ENSG00000234741|ES	chr1	173864055	173864075	SUB1|HepG2	20
chr1	173863756	173864756	MIR29A|u87|ENSG00000234741|ES	chr1	173864399	173864415	RBM5|HepG2	16
chr1	173863756	173864756	MIR29A|u87|ENSG00000234741|ES	chr1	173864259	173864311	DHX30|K562	52
chr1	173863756	173864756	MIR29A|u87|ENSG00000234741|ES	chr1	173864040	173864057	RBFOX2|K562	17
chr1	173863756	173864756	MIR29A|u87|ENSG00000234741|ES	chr1	173864046	173864067	AGGF1|K562	21
chr1	173863756	173864756	MIR29A|u87|ENSG00000234741|ES	chr1	173864698	173864704	YBX3|K562	6
chr1	173863756	173864756	MIR29A|u87|ENSG00000234741|ES	chr1	173864367	173864377	FAM120A|HepG2	10
chr1	173863756	173864756	MIR29A|u87|ENSG00000234741|ES	chr1	173864367	173864422	FBL|HEK293	55
chr1	173863756	173864756	MIR29A|u87|ENSG00000234741|ES	chr1	173864290	173864293	PRPF8|K562	3
chr1	173863756	173864756	MIR29A|u87|ENSG00000234741|ES	chr1	173864254	173864265	U2AF2|K562	11
chr1	173863756	173864756	MIR29A|u87|ENSG00000234741|ES	chr1	173864349	173864435	HNRNPL|K562	86
chr1	173863756	173864756	MIR29A|u87|ENSG00000234741|ES	chr1	173864365	173864426	ILF3|K562	61
chr1	173863756	173864756	MIR29A|u87|ENSG00000234741|ES	chr1	173864624	173864644	EFTUD2|HepG2	20
chr1	173863756	173864756	MIR29A|u87|ENSG00000234741|ES	chr1	173864257	173864271	SUB1|HepG2	14
chr1	173863756	173864756	MIR29A|u87|ENSG00000234741|ES	chr1	173864273	173864298	IGF2BP1|HepG2	25
chr1	173863756	173864756	MIR29A|u87|ENSG00000234741|ES	chr1	173864483	173864501	DDX6|K562	18
chr1	173863756	173864756	MIR29A|u87|ENSG00000234741|ES	chr1	173864050	173864064	EWSR1|K562	14
chr1	173863756	173864756	MIR29A|u87|ENSG00000234741|ES	chr1	173864412	173864442	SF3A3|HepG2	30
chr1	173863756	173864756	MIR29A|u87|ENSG00000234741|ES	chr1	173864677	173864698	RBFOX2|K562	21
chr1	173863756	173864756	MIR29A|u87|ENSG00000234741|ES	chr1	173864275	173864303	DDX6|K562	28
chr1	173863756	173864756	MIR29A|u87|ENSG00000234741|ES	chr1	173864366	173864378	RBM5|HepG2	12
chr1	173863756	173864756	MIR29A|u87|ENSG00000234741|ES	chr1	173864393	173864396	SUB1|HepG2	3
chr1	173863756	173864756	MIR29A|u87|ENSG00000234741|ES	chr1	173864383	173864423	SRSF1|HepG2	40
chr1	173863756	173864756	MIR29A|u87|ENSG00000234741|ES	chr1	173864686	173864716	PRPF8|K562	30
chr1	173863756	173864756	MIR29A|u87|ENSG00000234741|ES	chr1	173864381	173864401	RPS11|K562	20
chr1	173863756	173864756	MIR29A|u87|ENSG00000234741|ES	chr1	173864161	173864202	HNRNPA1|HEK293T	41
chr1	173863756	173864756	MIR29A|u87|ENSG00000234741|ES	chr1	173863929	173864008	CPSF6|K562	79
chr1	173863756	173864756	MIR29A|u87|ENSG00000234741|ES	chr1	173864041	173864069	U2AF1|K562	28
chr1	173863756	173864756	MIR29A|u87|ENSG00000234741|ES	chr1	173864280	173864282	YBX3|K562	2
chr1	173863756	173864756	MIR29A|u87|ENSG00000234741|ES	chr1	173864367	173864411	ILF3|HepG2	44
chr1	173863756	173864756	MIR29A|u87|ENSG00000234741|ES	chr1	173864367	173864400	RPS5|K562	33
chr1	173863756	173864756	MIR29A|u87|ENSG00000234741|ES	chr1	173864387	173864437	ZNF622|K562	50
chr1	173863756	173864756	MIR29A|u87|ENSG00000234741|ES	chr1	173864150	173864223	CSTF2|HepG2	73
chr1	173863756	173864756	MIR29A|u87|ENSG00000234741|ES	chr1	173864673	173864677	SUB1|HepG2	4
chr1	173863756	173864756	MIR29A|u87|ENSG00000234741|ES	chr1	173864373	173864400	DDX6|K562	27
chr1	173863756	173864756	MIR29A|u87|ENSG00000234741|ES	chr1	173864385	173864460	SERBP1|K562	75
chr1	173863756	173864756	MIR29A|u87|ENSG00000234741|ES	chr1	173864328	173864429	U2AF2|HepG2	101
chr1	173863756	173864756	MIR29A|u87|ENSG00000234741|ES	chr1	173864163	173864205	DHX30|HepG2	42
chr1	173863756	173864756	MIR29A|u87|ENSG00000234741|ES	chr1	173864383	173864414	LSM11|K562	31
chr1	173863756	173864756	MIR29A|u87|ENSG00000234741|ES	chr1	173864481	173864511	HNRNPL|HepG2	30
chr1	173863756	173864756	MIR29A|u87|ENSG00000234741|ES	chr1	173864674	173864676	YBX3|K562	2
chr1	173863756	173864756	MIR29A|u87|ENSG00000234741|ES	chr1	173864545	173864555	TAF15|HepG2	10
chr1	173863756	173864756	MIR29A|u87|ENSG00000234741|ES	chr1	173864390	173864443	LARP7|K562	53
chr1	173863756	173864756	MIR29A|u87|ENSG00000234741|ES	chr1	173864415	173864436	RBM5|HepG2	21
chr1	173863756	173864756	MIR29A|u87|ENSG00000234741|ES	chr1	173864377	173864432	BUD13|HepG2	55
chr1	173863756	173864756	MIR29A|u87|ENSG00000234741|ES	chr1	173864372	173864426	SRSF7|HepG2	54
chr1	173863756	173864756	MIR29A|u87|ENSG00000234741|ES	chr1	173864289	173864301	YBX3|K562	12
chr1	173863756	173864756	MIR29A|u87|ENSG00000234741|ES	chr1	173864156	173864204	NPM1|K562	48
chr1	173863756	173864756	MIR29A|u87|ENSG00000234741|ES	chr1	173864365	173864429	NONO|K562	64
chr1	173863756	173864756	MIR29A|u87|ENSG00000234741|ES	chr1	173864405	173864419	SMNDC1|K562	14
chr1	173863756	173864756	MIR29A|u87|ENSG00000234741|ES	chr1	173864380	173864414	TROVE2|HepG2	34
chr1	173863756	173864756	MIR29A|u87|ENSG00000234741|ES	chr1	173864488	173864506	SUB1|HepG2	18
chr1	173863756	173864756	MIR29A|u87|ENSG00000234741|ES	chr1	173864036	173864074	U2AF2|K562	38
chr1	173863756	173864756	MIR29A|u87|ENSG00000234741|ES	chr1	173864487	173864507	LSM11|K562	20
chr1	173863756	173864756	MIR29A|u87|ENSG00000234741|ES	chr1	173864637	173864647	AKAP8L|K562	10
chr1	173863756	173864756	MIR29A|u87|ENSG00000234741|ES	chr1	173864387	173864445	NOLC1|K562	58
chr1	173863756	173864756	MIR29A|u87|ENSG00000234741|ES	chr1	173863961	173863992	UCHL5|K562	31
chr1	173863756	173864756	MIR29A|u87|ENSG00000234741|ES	chr1	173863954	173863982	CSTF2|HEK293	28
chr1	173863756	173864756	MIR29A|u87|ENSG00000234741|ES	chr1	173864364	173864422	XPO5|HepG2	58
chr1	173863756	173864756	MIR29A|u87|ENSG00000234741|ES	chr1	173864041	173864058	UCHL5|K562	17
chr1	173863756	173864756	MIR29A|u87|ENSG00000234741|ES	chr1	173864367	173864434	GRSF1|HepG2	67
chr1	173863756	173864756	MIR29A|u87|ENSG00000234741|ES	chr1	173864380	173864388	TAF15|HepG2	8
chr1	173863756	173864756	MIR29A|u87|ENSG00000234741|ES	chr1	173864176	173864208	EIF4G2|K562	32
chr1	173863756	173864756	MIR29A|u87|ENSG00000234741|ES	chr1	173864367	173864385	TBRG4|K562	18
chr1	173863756	173864756	MIR29A|u87|ENSG00000234741|ES	chr1	173864020	173864070	IGF2BP1|K562	50
chr1	173863756	173864756	MIR29A|u87|ENSG00000234741|ES	chr1	173864367	173864378	TROVE2|K562	11
chr1	173863756	173864756	MIR29A|u87|ENSG00000234741|ES	chr1	173864477	173864507	U2AF2|K562	30
chr1	173863756	173864756	MIR29A|u87|ENSG00000234741|ES	chr1	173864154	173864207	IGF2BP3|HepG2	53
chr1	173863756	173864756	MIR29A|u87|ENSG00000234741|ES	chr1	173863715	173863762	CSTF2|HeLa	6
chr1	173863756	173864756	MIR29A|u87|ENSG00000234741|ES	chr1	173864157	173864201	SMNDC1|HepG2	44
chr1	173863756	173864756	MIR29A|u87|ENSG00000234741|ES	chr1	173863974	173863983	NOLC1|K562	9
chr1	173863756	173864756	MIR29A|u87|ENSG00000234741|ES	chr1	173864282	173864302	IGF2BP1|K562	20
chr1	173863756	173864756	MIR29A|u87|ENSG00000234741|ES	chr1	173863952	173864016	IGF2BP1|K562	64
chr1	173863756	173864756	MIR29A|u87|ENSG00000234741|ES	chr1	173864178	173864214	SERBP1|K562	36
chr1	173863756	173864756	MIR29A|u87|ENSG00000234741|ES	chr1	173864487	173864522	ELAVL1|HEK293	35
chr1	173863756	173864756	MIR29A|u87|ENSG00000234741|ES	chr1	173864297	173864441	QKI|K562	144
chr1	173863756	173864756	MIR29A|u87|ENSG00000234741|ES	chr1	173864409	173864446	NOL12|HepG2	37
chr1	173863756	173864756	MIR29A|u87|ENSG00000234741|ES	chr1	173864174	173864204	DDX6|K562	30
chr1	173863756	173864756	MIR29A|u87|ENSG00000234741|ES	chr1	173864161	173864202	EIF4A3|HeLa	41
chr1	173863756	173864756	MIR29A|u87|ENSG00000234741|ES	chr1	173864269	173864277	YBX3|K562	8
chr1	173863756	173864756	MIR29A|u87|ENSG00000234741|ES	chr1	173864655	173864693	GPKOW|K562	38
chr1	173863756	173864756	MIR29A|u87|ENSG00000234741|ES	chr1	173864379	173864402	SF3B4|K562	23
chr1	173863756	173864756	MIR29A|u87|ENSG00000234741|ES	chr1	173864170	173864200	CDC40|HepG2	30
chr1	173863756	173864756	MIR29A|u87|ENSG00000234741|ES	chr1	173864401	173864406	DDX55|K562	5
chr1	173863756	173864756	MIR29A|u87|ENSG00000234741|ES	chr1	173864366	173864376	SRSF9|HepG2	10
chr1	173863756	173864756	MIR29A|u87|ENSG00000234741|ES	chr1	173864367	173864418	PCBP2|HepG2	51
chr1	173863756	173864756	MIR29A|u87|ENSG00000234741|ES	chr1	173864155	173864213	PUS1|K562	58
chr1	173863756	173864756	MIR29A|u87|ENSG00000234741|ES	chr1	173864153	173864200	XRN2|HepG2	47
chr1	173863756	173864756	MIR29A|u87|ENSG00000234741|ES	chr1	173864161	173864222	ZC3H7B|HEK293	61
chr1	173863756	173864756	MIR29A|u87|ENSG00000234741|ES	chr1	173864367	173864414	GNL3|K562	47
chr1	173863756	173864756	MIR29A|u87|ENSG00000234741|ES	chr1	173864167	173864187	RBM15|HepG2	20
chr1	173863756	173864756	MIR29A|u87|ENSG00000234741|ES	chr1	173864365	173864453	FUBP1|K562	88
chr1	173863756	173864756	MIR29A|u87|ENSG00000234741|ES	chr1	173864256	173864300	ZNF622|K562	44
chr1	173863756	173864756	MIR29A|u87|ENSG00000234741|ES	chr1	173864249	173864317	U2AF2|HepG2	68
chr1	173863756	173864756	MIR29A|u87|ENSG00000234741|ES	chr1	173864383	173864427	SND1|HepG2	44
chr1	173863756	173864756	MIR29A|u87|ENSG00000234741|ES	chr1	173864483	173864497	YBX3|K562	14
chr1	173863756	173864756	MIR29A|u87|ENSG00000234741|ES	chr1	173864695	173864703	UCHL5|K562	8
chr1	173863756	173864756	MIR29A|u87|ENSG00000234741|ES	chr1	173864166	173864207	DDX55|K562	41
chr1	173863756	173864756	MIR29A|u87|ENSG00000234741|ES	chr1	173864627	173864643	ZRANB2|K562	16
chr1	173863756	173864756	MIR29A|u87|ENSG00000234741|ES	chr1	173864272	173864307	BUD13|K562	35
chr1	173863756	173864756	MIR29A|u87|ENSG00000234741|ES	chr1	173864690	173864720	PRPF8|HepG2	30
chr1	173863756	173864756	MIR29A|u87|ENSG00000234741|ES	chr1	173864437	173864446	DKC1|HepG2	9
chr1	173863756	173864756	MIR29A|u87|ENSG00000234741|ES	chr1	173864676	173864736	BUD13|HepG2	60
chr1	173863756	173864756	MIR29A|u87|ENSG00000234741|ES	chr1	173864415	173864435	RBFOX2|K562	20
chr1	173863756	173864756	MIR29A|u87|ENSG00000234741|ES	chr1	173864318	173864383	KHSRP|K562	65
chr1	173863756	173864756	MIR29A|u87|ENSG00000234741|ES	chr1	173864368	173864416	HLTF|K562	48
chr1	173863756	173864756	MIR29A|u87|ENSG00000234741|ES	chr1	173864367	173864422	HNRNPM|HEK293T	55
chr1	173863756	173864756	MIR29A|u87|ENSG00000234741|ES	chr1	173864171	173864208	BUD13|HepG2	37
chr1	173863756	173864756	MIR29A|u87|ENSG00000234741|ES	chr1	173864393	173864396	NOLC1|HepG2	3
chr1	173863756	173864756	MIR29A|u87|ENSG00000234741|ES	chr1	173864686	173864701	DDX55|K562	15
chr1	173863756	173864756	MIR29A|u87|ENSG00000234741|ES	chr1	173864433	173864454	TIA1|HepG2	21
chr1	173863756	173864756	MIR29A|u87|ENSG00000234741|ES	chr1	173864151	173864216	SRSF7|K562	65
chr1	173863756	173864756	MIR29A|u87|ENSG00000234741|ES	chr1	173864152	173864217	AUH|HepG2	65
chr1	173863756	173864756	MIR29A|u87|ENSG00000234741|ES	chr1	173864161	173864216	AUH|K562	55
chr1	173863756	173864756	MIR29A|u87|ENSG00000234741|ES	chr1	173864162	173864207	LIN28B|K562	45
chr1	173863756	173864756	MIR29A|u87|ENSG00000234741|ES	chr1	173864377	173864441	FASTKD2|K562	64
chr1	173863756	173864756	MIR29A|u87|ENSG00000234741|ES	chr1	173864368	173864375	SND1|K562	7
chr1	173863756	173864756	MIR29A|u87|ENSG00000234741|ES	chr1	173864271	173864299	LSM11|K562	28
chr1	173863756	173864756	MIR29A|u87|ENSG00000234741|ES	chr1	173864678	173864704	HLTF|K562	26
chr1	173863756	173864756	MIR29A|u87|ENSG00000234741|ES	chr1	173864159	173864211	NOLC1|HepG2	52
chr1	173863756	173864756	MIR29A|u87|ENSG00000234741|ES	chr1	173864166	173864197	NCBP2|HepG2	31
chr1	173863756	173864756	MIR29A|u87|ENSG00000234741|ES	chr1	173864167	173864197	QKI|HepG2	30
chr1	173863756	173864756	MIR29A|u87|ENSG00000234741|ES	chr1	173864058	173864074	EFTUD2|HepG2	16
chr1	173863756	173864756	MIR29A|u87|ENSG00000234741|ES	chr1	173864256	173864292	SUGP2|HepG2	36
chr1	173863756	173864756	MIR29A|u87|ENSG00000234741|ES	chr1	173864367	173864422	HNRNPF|HEK293T	55
chr1	173863756	173864756	MIR29A|u87|ENSG00000234741|ES	chr1	173864029	173864075	TIA1|K562	46
chr1	173863756	173864756	MIR29A|u87|ENSG00000234741|ES	chr1	173864168	173864212	RBM22|HepG2	44
chr1	173863756	173864756	MIR29A|u87|ENSG00000234741|ES	chr1	173864368	173864378	NCBP2|HepG2	10
chr1	173863756	173864756	MIR29A|u87|ENSG00000234741|ES	chr1	173864472	173864510	CPSF6|K562	38
chr1	173863756	173864756	MIR29A|u87|ENSG00000234741|ES	chr1	173864367	173864410	ZRANB2|K562	43
chr1	173863756	173864756	MIR29A|u87|ENSG00000234741|ES	chr1	173864364	173864424	CSTF2T|K562	60
chr1	173863756	173864756	MIR29A|u87|ENSG00000234741|ES	chr1	173863988	173864042	NUDT21|HEK293	54
chr1	173863756	173864756	MIR29A|u87|ENSG00000234741|ES	chr1	173864472	173864517	KHSRP|K562	45
chr1	173863756	173864756	MIR29A|u87|ENSG00000234741|ES	chr1	173864155	173864210	RPS5|K562	55
chr1	173863756	173864756	MIR29A|u87|ENSG00000234741|ES	chr1	173864368	173864452	AKAP8L|K562	84
chr1	173863756	173864756	MIR29A|u87|ENSG00000234741|ES	chr1	173864495	173864504	RBFOX2|K562	9
chr1	173863756	173864756	MIR29A|u87|ENSG00000234741|ES	chr1	173864164	173864199	HNRNPUL1|K562	35
chr1	173863756	173864756	MIR29A|u87|ENSG00000234741|ES	chr1	173864150	173864218	AUH|HepG2	68
chr1	173863756	173864756	MIR29A|u87|ENSG00000234741|ES	chr1	173864488	173864506	DDX6|HepG2	18
chr1	173863756	173864756	MIR29A|u87|ENSG00000234741|ES	chr1	173864161	173864202	CSTF2|HeLa	41
chr1	173863756	173864756	MIR29A|u87|ENSG00000234741|ES	chr1	173864748	173864763	KHSRP|K562	8
chr1	173863756	173864756	MIR29A|u87|ENSG00000234741|ES	chr1	173864677	173864686	GRSF1|HepG2	9
chr1	173863756	173864756	MIR29A|u87|ENSG00000234741|ES	chr1	173864275	173864342	CSTF2|HeLa	67
chr1	173863756	173864756	MIR29A|u87|ENSG00000234741|ES	chr1	173863958	173863994	CSTF2T|HepG2	36
chr1	173863756	173864756	MIR29A|u87|ENSG00000234741|ES	chr1	173864367	173864378	BUD13|K562	11
chr1	173863756	173864756	MIR29A|u87|ENSG00000234741|ES	chr1	173864151	173864222	DROSHA|K562	71
chr1	173863756	173864756	MIR29A|u87|ENSG00000234741|ES	chr1	173864679	173864694	NOLC1|K562	15
chr1	173863756	173864756	MIR29A|u87|ENSG00000234741|ES	chr1	173863969	173863980	YBX3|K562	11
chr1	173863756	173864756	MIR29A|u87|ENSG00000234741|ES	chr1	173864165	173864211	PCBP2|HepG2	46
chr1	173863756	173864756	MIR29A|u87|ENSG00000234741|ES	chr1	173864053	173864076	IGF2BP1|HepG2	23
chr1	173863756	173864756	MIR29A|u87|ENSG00000234741|ES	chr1	173864367	173864440	AGGF1|K562	73
chr1	173863756	173864756	MIR29A|u87|ENSG00000234741|ES	chr1	173864457	173864472	KHSRP|K562	15
chr1	173863756	173864756	MIR29A|u87|ENSG00000234741|ES	chr1	173863956	173864010	UCHL5|HepG2	54
chr1	173863756	173864756	MIR29A|u87|ENSG00000234741|ES	chr1	173864370	173864417	ILF3|HepG2	47
chr1	173863756	173864756	MIR29A|u87|ENSG00000234741|ES	chr1	173864683	173864699	LARP4|K562	16
chr1	173863756	173864756	MIR29A|u87|ENSG00000234741|ES	chr1	173864345	173864366	QKI|HepG2	21
chr1	173863756	173864756	MIR29A|u87|ENSG00000234741|ES	chr1	173864367	173864392	IGF2BP3|HepG2	25
chr1	173863756	173864756	MIR29A|u87|ENSG00000234741|ES	chr1	173864378	173864418	GRWD1|HepG2	40
chr1	173863756	173864756	MIR29A|u87|ENSG00000234741|ES	chr1	173864269	173864291	METAP2|K562	22
chr1	173863756	173864756	MIR29A|u87|ENSG00000234741|ES	chr1	173864383	173864409	KHSRP|K562	26
chr1	173863756	173864756	MIR29A|u87|ENSG00000234741|ES	chr1	173864181	173864204	SF3B4|HepG2	23
chr1	173863756	173864756	MIR29A|u87|ENSG00000234741|ES	chr1	173864498	173864515	PRPF8|K562	17
chr1	173863756	173864756	MIR29A|u87|ENSG00000234741|ES	chr1	173864414	173864445	TROVE2|HepG2	31
chr1	173863756	173864756	MIR29A|u87|ENSG00000234741|ES	chr1	173864445	173864515	PRPF8|HepG2	70
chr1	173863756	173864756	MIR29A|u87|ENSG00000234741|ES	chr1	173864046	173864058	ZNF622|K562	12
chr1	173863756	173864756	MIR29A|u87|ENSG00000234741|ES	chr1	173864401	173864427	XRN2|HepG2	26
chr1	173863756	173864756	MIR29A|u87|ENSG00000234741|ES	chr1	173864157	173864201	TAF15|K562	44
chr1	173863756	173864756	MIR29A|u87|ENSG00000234741|ES	chr1	173864432	173864450	PRPF8|K562	18
chr1	173863756	173864756	MIR29A|u87|ENSG00000234741|ES	chr1	173864179	173864206	DDX55|HepG2	27
chr1	173863756	173864756	MIR29A|u87|ENSG00000234741|ES	chr1	173864474	173864509	LSM11|HepG2	35
chr1	173863756	173864756	MIR29A|u87|ENSG00000234741|ES	chr1	173864057	173864071	RBFOX2|K562	14
chr1	173863756	173864756	MIR29A|u87|ENSG00000234741|ES	chr1	173864155	173864210	PUM2|K562	55
chr1	173863756	173864756	MIR29A|u87|ENSG00000234741|ES	chr1	173864365	173864383	KHDRBS1|K562	18
chr1	173863756	173864756	MIR29A|u87|ENSG00000234741|ES	chr1	173864676	173864707	SF3B1|K562	31
chr1	173863756	173864756	MIR29A|u87|ENSG00000234741|ES	chr1	173864256	173864277	DDX55|K562	21
chr1	173863756	173864756	MIR29A|u87|ENSG00000234741|ES	chr1	173864159	173864210	SRSF1|HepG2	51
chr1	173863756	173864756	MIR29A|u87|ENSG00000234741|ES	chr1	173864375	173864443	PUS1|K562	68
chr1	173863756	173864756	MIR29A|u87|ENSG00000234741|ES	chr1	173864380	173864423	LSM11|HepG2	43
chr1	173863756	173864756	MIR29A|u87|ENSG00000234741|ES	chr1	173864457	173864482	FIP1L1|HEK293	25
chr1	173863756	173864756	MIR29A|u87|ENSG00000234741|ES	chr1	173864476	173864488	AGGF1|HepG2	12
chr1	173863756	173864756	MIR29A|u87|ENSG00000234741|ES	chr1	173864168	173864204	KHSRP|K562	36
chr1	173863756	173864756	MIR29A|u87|ENSG00000234741|ES	chr1	173864378	173864399	SRSF1|K562	21
chr1	173863756	173864756	MIR29A|u87|ENSG00000234741|ES	chr1	173864414	173864430	GNL3|K562	16
chr1	173863756	173864756	MIR29A|u87|ENSG00000234741|ES	chr1	173864166	173864211	GRSF1|HepG2	45
chr1	173863756	173864756	MIR29A|u87|ENSG00000234741|ES	chr1	173864173	173864182	HNRNPC|HepG2	9
chr1	173863756	173864756	MIR29A|u87|ENSG00000234741|ES	chr1	173863951	173864011	IGF2BP2|K562	60
chr1	173863756	173864756	MIR29A|u87|ENSG00000234741|ES	chr1	173864179	173864208	DDX55|HepG2	29
chr1	173863756	173864756	MIR29A|u87|ENSG00000234741|ES	chr1	173864202	173864210	DDX42|K562	8
chr1	173863756	173864756	MIR29A|u87|ENSG00000234741|ES	chr1	173864479	173864514	DDX55|HepG2	35
chr1	173863756	173864756	MIR29A|u87|ENSG00000234741|ES	chr1	173864158	173864185	GTF2F1|K562	27
chr1	173863756	173864756	MIR29A|u87|ENSG00000234741|ES	chr1	173864369	173864447	RBM15|K562	78
chr1	173863756	173864756	MIR29A|u87|ENSG00000234741|ES	chr1	173864058	173864075	UCHL5|K562	17
chr1	173863756	173864756	MIR29A|u87|ENSG00000234741|ES	chr1	173864171	173864212	NOLC1|K562	41
chr1	173863756	173864756	MIR29A|u87|ENSG00000234741|ES	chr1	173864474	173864519	RBFOX2|K562	45
chr1	173863756	173864756	MIR29A|u87|ENSG00000234741|ES	chr1	173864376	173864402	METAP2|K562	26
chr1	173863756	173864756	MIR29A|u87|ENSG00000234741|ES	chr1	173864479	173864518	U2AF2|HepG2	39
chr1	173863756	173864756	MIR29A|u87|ENSG00000234741|ES	chr1	173864161	173864202	EWSR|HEK293	41
chr1	173863756	173864756	MIR29A|u87|ENSG00000234741|ES	chr1	173864163	173864213	DDX3X|HepG2	50
chr1	173863756	173864756	MIR29A|u87|ENSG00000234741|ES	chr1	173864051	173864073	GPKOW|K562	22
chr1	173863756	173864756	MIR29A|u87|ENSG00000234741|ES	chr1	173864375	173864428	FASTKD2|HepG2	53
chr1	173863756	173864756	MIR29A|u87|ENSG00000234741|ES	chr1	173864153	173864215	TBRG4|K562	62
chr1	173863756	173864756	MIR29A|u87|ENSG00000234741|ES	chr1	173864367	173864431	GTF2F1|HepG2	64
chr1	173863756	173864756	MIR29A|u87|ENSG00000234741|ES	chr1	173864677	173864698	SUB1|HepG2	21
chr1	173863756	173864756	MIR29A|u87|ENSG00000234741|ES	chr1	173864161	173864182	AGO2|HEK293S	21
chr1	173863756	173864756	MIR29A|u87|ENSG00000234741|ES	chr1	173864366	173864410	IGF2BP3|HepG2	44
chr1	173863756	173864756	MIR29A|u87|ENSG00000234741|ES	chr1	173864417	173864442	NOLC1|HepG2	25
chr1	173863756	173864756	MIR29A|u87|ENSG00000234741|ES	chr1	173864529	173864556	KHSRP|K562	27
chr1	173863756	173864756	MIR29A|u87|ENSG00000234741|ES	chr1	173864161	173864202	TAF15|HEK293	41
chr1	173863756	173864756	MIR29A|u87|ENSG00000234741|ES	chr1	173864481	173864510	PPIL4|K562	29
chr1	173863756	173864756	MIR29A|u87|ENSG00000234741|ES	chr1	173864682	173864701	TARDBP|K562	19
chr1	173863756	173864756	MIR29A|u87|ENSG00000234741|ES	chr1	173864368	173864421	NCBP2|K562	53
chr1	173863756	173864756	MIR29A|u87|ENSG00000234741|ES	chr1	173864577	173864632	KHSRP|K562	55
chr1	173863756	173864756	MIR29A|u87|ENSG00000234741|ES	chr1	173864158	173864213	ILF3|K562	55
chr1	173863756	173864756	MIR29A|u87|ENSG00000234741|ES	chr1	173864685	173864711	RBM15|K562	26
chr1	173863756	173864756	MIR29A|u87|ENSG00000234741|ES	chr1	173864037	173864078	FAM120A|K562	41
chr1	173863756	173864756	MIR29A|u87|ENSG00000234741|ES	chr1	173864710	173864740	SF3A3|HepG2	30
chr1	173863756	173864756	MIR29A|u87|ENSG00000234741|ES	chr1	173864675	173864699	EIF4G1|K562	24
chr1	173863756	173864756	MIR29A|u87|ENSG00000234741|ES	chr1	173864366	173864377	HNRNPUL1|HepG2	11
chr1	173863756	173864756	MIR29A|u87|ENSG00000234741|ES	chr1	173864479	173864502	HNRNPA1|K562	23
chr1	173863756	173864756	MIR29A|u87|ENSG00000234741|ES	chr1	173864382	173864433	CDC40|HepG2	51
chr1	173863756	173864756	MIR29A|u87|ENSG00000234741|ES	chr1	173864628	173864641	KHDRBS1|K562	13
chr1	173863756	173864756	MIR29A|u87|ENSG00000234741|ES	chr1	173864414	173864438	LARP4|K562	24
chr1	173863756	173864756	MIR29A|u87|ENSG00000234741|ES	chr1	173864366	173864403	HNRNPUL1|K562	37
chr1	173863756	173864756	MIR29A|u87|ENSG00000234741|ES	chr1	173864400	173864413	HNRNPUL1|K562	13
chr1	173863756	173864756	MIR29A|u87|ENSG00000234741|ES	chr1	173864194	173864202	LARP4|HepG2	8
chr1	173863756	173864756	MIR29A|u87|ENSG00000234741|ES	chr1	173864379	173864413	GTF2F1|K562	34
chr1	173863756	173864756	MIR29A|u87|ENSG00000234741|ES	chr1	173864367	173864382	PTBP1|K562	15
chr1	173863756	173864756	MIR29A|u87|ENSG00000234741|ES	chr1	173864255	173864269	YBX3|K562	14
chr1	173863756	173864756	MIR29A|u87|ENSG00000234741|ES	chr1	173864702	173864742	TIAL1|HeLa	40
chr1	173863756	173864756	MIR29A|u87|ENSG00000234741|ES	chr1	173864405	173864415	HNRNPC|HepG2	10
chr1	173863756	173864756	MIR29A|u87|ENSG00000234741|ES	chr1	173864483	173864506	IGF2BP1|K562	23
chr1	173863756	173864756	MIR29A|u87|ENSG00000234741|ES	chr1	173864032	173864081	U2AF2|K562	49
chr1	173863756	173864756	MIR29A|u87|ENSG00000234741|ES	chr1	173864383	173864431	SRSF7|K562	48
chr1	173863756	173864756	MIR29A|u87|ENSG00000234741|ES	chr1	173864153	173864202	DGCR8|K562	49
chr1	173863756	173864756	MIR29A|u87|ENSG00000234741|ES	chr1	173864156	173864197	GNL3|K562	41
chr1	173863756	173864756	MIR29A|u87|ENSG00000234741|ES	chr1	173864054	173864078	LSM11|K562	24
chr1	173863756	173864756	MIR29A|u87|ENSG00000234741|ES	chr1	173864151	173864221	NSUN2|K562	70
chr1	173863756	173864756	MIR29A|u87|ENSG00000234741|ES	chr1	173864690	173864695	MTPAP|K562	5
chr1	173863756	173864756	MIR29A|u87|ENSG00000234741|ES	chr1	173864161	173864182	NUDT21|HEK293	21
chr1	173863756	173864756	MIR29A|u87|ENSG00000234741|ES	chr1	173864491	173864509	U2AF1|K562	18
chr1	173863756	173864756	MIR29A|u87|ENSG00000234741|ES	chr1	173864632	173864697	SAFB2|K562	65
chr1	173863756	173864756	MIR29A|u87|ENSG00000234741|ES	chr1	173864711	173864752	KHSRP|K562	41
chr1	173863756	173864756	MIR29A|u87|ENSG00000234741|ES	chr1	173864418	173864428	SMNDC1|K562	10
chr1	173863756	173864756	MIR29A|u87|ENSG00000234741|ES	chr1	173864159	173864195	RBFOX2|HepG2	36
chr1	173863756	173864756	MIR29A|u87|ENSG00000234741|ES	chr1	173864572	173864582	SFPQ|HepG2	10
chr1	173863756	173864756	MIR29A|u87|ENSG00000234741|ES	chr1	173864175	173864186	DDX55|K562	11
chr1	173863756	173864756	MIR29A|u87|ENSG00000234741|ES	chr1	173864367	173864375	DDX24|K562	8
chr1	173863756	173864756	MIR29A|u87|ENSG00000234741|ES	chr1	173863988	173864042	CPSF6|HEK293	54
chr1	173863756	173864756	MIR29A|u87|ENSG00000234741|ES	chr1	173864157	173864210	UCHL5|K562	53
chr1	173863756	173864756	MIR29A|u87|ENSG00000234741|ES	chr1	173864151	173864209	EWSR1|K562	58
chr1	173863756	173864756	MIR29A|u87|ENSG00000234741|ES	chr1	173864032	173864116	CSTF2|HepG2	84
chr1	173863756	173864756	MIR29A|u87|ENSG00000234741|ES	chr1	173864474	173864503	DDX42|K562	29
chr1	173863756	173864756	MIR29A|u87|ENSG00000234741|ES	chr1	173864362	173864444	RBM5|HepG2	82
chr1	173863756	173864756	MIR29A|u87|ENSG00000234741|ES	chr1	173864489	173864512	SLTM|K562	23
chr1	173863756	173864756	MIR29A|u87|ENSG00000234741|ES	chr1	173863944	173864007	IGF2BP2|K562	63
chr1	173863756	173864756	MIR29A|u87|ENSG00000234741|ES	chr1	173864256	173864276	YBX3|K562	20
chr1	173863756	173864756	MIR29A|u87|ENSG00000234741|ES	chr1	173863988	173864062	HNRNPC|HeLa	74
chr1	173863756	173864756	MIR29A|u87|ENSG00000234741|ES	chr1	173864377	173864405	GRWD1|HepG2	28
chr1	173863756	173864756	MIR29A|u87|ENSG00000234741|ES	chr1	173864261	173864292	PPIL4|K562	31
chr1	173863756	173864756	MIR29A|u87|ENSG00000234741|ES	chr1	173864042	173864074	GRWD1|HepG2	32
chr1	173863756	173864756	MIR29A|u87|ENSG00000234741|ES	chr1	173864366	173864381	GNL3|K562	15
chr1	173863756	173864756	MIR29A|u87|ENSG00000234741|ES	chr1	173864405	173864413	PTBP1|K562	8
chr1	173863756	173864756	MIR29A|u87|ENSG00000234741|ES	chr1	173864362	173864389	RBM22|K562	27
chr1	173863756	173864756	MIR29A|u87|ENSG00000234741|ES	chr1	173864413	173864458	GEMIN5|K562	45
chr1	173863756	173864756	MIR29A|u87|ENSG00000234741|ES	chr1	173864494	173864504	FXR2|K562	10
chr1	173863756	173864756	MIR29A|u87|ENSG00000234741|ES	chr1	173864152	173864173	TROVE2|K562	21
chr1	173863756	173864756	MIR29A|u87|ENSG00000234741|ES	chr1	173864256	173864308	RBFOX2|K562	52
chr1	173863756	173864756	MIR29A|u87|ENSG00000234741|ES	chr1	173864151	173864215	QKI|K562	64
chr1	173863756	173864756	MIR29A|u87|ENSG00000234741|ES	chr1	173864624	173864639	TAF15|HepG2	15
chr1	173863756	173864756	MIR29A|u87|ENSG00000234741|ES	chr1	173864404	173864417	MTPAP|K562	13
chr1	173863756	173864756	MIR29A|u87|ENSG00000234741|ES	chr1	173864366	173864435	NPM1|K562	69
chr1	173863756	173864756	MIR29A|u87|ENSG00000234741|ES	chr1	173864341	173864424	U2AF2|HepG2	83
chr1	173863756	173864756	MIR29A|u87|ENSG00000234741|ES	chr1	173864162	173864210	SUPV3L1|HepG2	48
chr1	173863756	173864756	MIR29A|u87|ENSG00000234741|ES	chr1	173864367	173864439	GTF2F1|HepG2	72
chr1	173863756	173864756	MIR29A|u87|ENSG00000234741|ES	chr1	173864376	173864415	SRSF1|K562	39
chr1	173863756	173864756	MIR29A|u87|ENSG00000234741|ES	chr1	173864475	173864517	HNRNPL|K562	42
chr1	173863756	173864756	MIR29A|u87|ENSG00000234741|ES	chr1	173864038	173864078	SAFB2|K562	40
chr1	173863756	173864756	MIR29A|u87|ENSG00000234741|ES	chr1	173864402	173864414	EXOSC5|K562	12
chr1	173863756	173864756	MIR29A|u87|ENSG00000234741|ES	chr1	173864684	173864705	ZNF622|K562	21
chr1	173863756	173864756	MIR29A|u87|ENSG00000234741|ES	chr1	173864682	173864690	YBX3|K562	8
chr1	173863756	173864756	MIR29A|u87|ENSG00000234741|ES	chr1	173864428	173864501	TIA1|HepG2	73
chr1	173863756	173864756	MIR29A|u87|ENSG00000234741|ES	chr1	173864366	173864434	LIN28B|HepG2	68
chr1	173863756	173864756	MIR29A|u87|ENSG00000234741|ES	chr1	173864471	173864486	PRPF8|K562	15
chr1	173863756	173864756	MIR29A|u87|ENSG00000234741|ES	chr1	173863957	173863997	DGCR8|K562	40
chr1	173863756	173864756	MIR29A|u87|ENSG00000234741|ES	chr1	173864177	173864212	NOLC1|K562	35
chr1	173863756	173864756	MIR29A|u87|ENSG00000234741|ES	chr1	173864159	173864214	MTPAP|K562	55
chr1	173863756	173864756	MIR29A|u87|ENSG00000234741|ES	chr1	173864438	173864453	KHSRP|K562	15
chr1	173863756	173864756	MIR29A|u87|ENSG00000234741|ES	chr1	173864048	173864052	FKBP4|HepG2	4
chr1	173863756	173864756	MIR29A|u87|ENSG00000234741|ES	chr1	173864675	173864704	DDX24|K562	29
chr1	173863756	173864756	MIR29A|u87|ENSG00000234741|ES	chr1	173864482	173864515	NOLC1|K562	33
chr1	173863756	173864756	MIR29A|u87|ENSG00000234741|ES	chr1	173864164	173864185	RBFOX2|K562	21
chr1	173863756	173864756	MIR29A|u87|ENSG00000234741|ES	chr1	173864371	173864377	TRA2A|K562	6
chr1	173863756	173864756	MIR29A|u87|ENSG00000234741|ES	chr1	173864154	173864218	METAP2|K562	64
chr1	173863756	173864756	MIR29A|u87|ENSG00000234741|ES	chr1	173864028	173864071	SLTM|K562	43
chr1	173863756	173864756	MIR29A|u87|ENSG00000234741|ES	chr1	173863961	173863980	PPIG|HepG2	19
chr1	173863756	173864756	MIR29A|u87|ENSG00000234741|ES	chr1	173864211	173864217	XRCC6|HepG2	6
chr1	173863756	173864756	MIR29A|u87|ENSG00000234741|ES	chr1	173864155	173864207	DDX24|K562	52
chr1	173863756	173864756	MIR29A|u87|ENSG00000234741|ES	chr1	173864359	173864446	KHDRBS1|K562	87
chr1	173863756	173864756	MIR29A|u87|ENSG00000234741|ES	chr1	173864495	173864519	EFTUD2|K562	24
chr1	173863756	173864756	MIR29A|u87|ENSG00000234741|ES	chr1	173864161	173864208	FASTKD2|HepG2	47
chr1	173863756	173864756	MIR29A|u87|ENSG00000234741|ES	chr1	173864173	173864182	SF3B1|K562	9
chr1	173863756	173864756	MIR29A|u87|ENSG00000234741|ES	chr1	173864366	173864438	QKI|HepG2	72
chr1	173863756	173864756	MIR29A|u87|ENSG00000234741|ES	chr1	173864674	173864736	GPKOW|K562	62
chr1	173863756	173864756	MIR29A|u87|ENSG00000234741|ES	chr1	173864487	173864497	YBX3|K562	10
chr1	173863756	173864756	MIR29A|u87|ENSG00000234741|ES	chr1	173864161	173864202	FMR1|HEK293	41
chr1	173863756	173864756	MIR29A|u87|ENSG00000234741|ES	chr1	173864461	173864526	CDC40|HepG2	65
chr1	173863756	173864756	MIR29A|u87|ENSG00000234741|ES	chr1	173864154	173864212	EIF3D|HepG2	58
chr1	173863756	173864756	MIR29A|u87|ENSG00000234741|ES	chr1	173864169	173864198	EIF4G2|K562	29
chr1	173863756	173864756	MIR29A|u87|ENSG00000234741|ES	chr1	173864045	173864076	PRPF8|K562	31
chr1	173863756	173864756	MIR29A|u87|ENSG00000234741|ES	chr1	173864416	173864450	HLTF|K562	34
chr1	173863756	173864756	MIR29A|u87|ENSG00000234741|ES	chr1	173864367	173864377	RPS5|K562	10
chr1	173863756	173864756	MIR29A|u87|ENSG00000234741|ES	chr1	173864325	173864384	KHSRP|K562	59
chr1	173863756	173864756	MIR29A|u87|ENSG00000234741|ES	chr1	173864184	173864206	BUD13|K562	22
chr1	173863756	173864756	MIR29A|u87|ENSG00000234741|ES	chr1	173864679	173864713	DHX30|K562	34
chr1	173863756	173864756	MIR29A|u87|ENSG00000234741|ES	chr1	173863930	173863987	CPSF6|K562	57
chr1	173863756	173864756	MIR29A|u87|ENSG00000234741|ES	chr1	173864161	173864219	RBM15|K562	58
chr1	173863756	173864756	MIR29A|u87|ENSG00000234741|ES	chr1	173864365	173864432	PPIL4|K562	67
chr1	173863756	173864756	MIR29A|u87|ENSG00000234741|ES	chr1	173864367	173864412	TNRC6A|K562	45
chr1	173863756	173864756	MIR29A|u87|ENSG00000234741|ES	chr1	173864417	173864437	DKC1|HepG2	20
chr1	173863756	173864756	MIR29A|u87|ENSG00000234741|ES	chr1	173863960	173864041	DDX55|K562	81
chr1	173863756	173864756	MIR29A|u87|ENSG00000234741|ES	chr1	173864181	173864201	ZRANB2|K562	20
chr1	173863756	173864756	MIR29A|u87|ENSG00000234741|ES	chr1	173864173	173864203	GRWD1|HepG2	30
chr1	173863756	173864756	MIR29A|u87|ENSG00000234741|ES	chr1	173864371	173864423	NCBP2|HepG2	52
chr1	173863756	173864756	MIR29A|u87|ENSG00000234741|ES	chr1	173864367	173864376	EXOSC5|K562	9
chr1	173863756	173864756	MIR29A|u87|ENSG00000234741|ES	chr1	173864161	173864211	LIN28B|HepG2	50
chr1	173863756	173864756	MIR29A|u87|ENSG00000234741|ES	chr1	173864013	173864030	YBX3|K562	17
chr1	173863756	173864756	MIR29A|u87|ENSG00000234741|ES	chr1	173864689	173864704	UCHL5|K562	15
chr1	173863756	173864756	MIR29A|u87|ENSG00000234741|ES	chr1	173863979	173864022	DDX6|K562	43
chr1	173863756	173864756	MIR29A|u87|ENSG00000234741|ES	chr1	173864381	173864435	GNL3|K562	54
chr1	173863756	173864756	MIR29A|u87|ENSG00000234741|ES	chr1	173864156	173864197	PTBP1|K562	41
chr1	173863756	173864756	MIR29A|u87|ENSG00000234741|ES	chr1	173864383	173864469	KHDRBS1|K562	86
chr1	173863756	173864756	MIR29A|u87|ENSG00000234741|ES	chr1	173864161	173864222	CPSF6|HEK293	61
chr1	173863756	173864756	MIR29A|u87|ENSG00000234741|ES	chr1	173863954	173864007	LSM11|HepG2	53
chr1	173863756	173864756	MIR29A|u87|ENSG00000234741|ES	chr1	173864369	173864399	HNRNPA1|HepG2	30
chr1	173863756	173864756	MIR29A|u87|ENSG00000234741|ES	chr1	173864498	173864507	ZNF622|K562	9
chr1	173863756	173864756	MIR29A|u87|ENSG00000234741|ES	chr1	173864450	173864471	PRPF8|K562	21
chr1	173863756	173864756	MIR29A|u87|ENSG00000234741|ES	chr1	173864378	173864399	RBM5|HepG2	21
chr1	173863756	173864756	MIR29A|u87|ENSG00000234741|ES	chr1	173864396	173864409	NOLC1|HepG2	13
chr1	173863756	173864756	MIR29A|u87|ENSG00000234741|ES	chr1	173864367	173864424	SLBP|K562	57
chr1	173863756	173864756	MIR29A|u87|ENSG00000234741|ES	chr1	173864413	173864450	PTBP1|HepG2	37
chr1	173863756	173864756	MIR29A|u87|ENSG00000234741|ES	chr1	173864367	173864424	XPO5|HepG2	57
chr1	173863756	173864756	MIR29A|u87|ENSG00000234741|ES	chr1	173864163	173864206	LSM11|HepG2	43
chr1	173863756	173864756	MIR29A|u87|ENSG00000234741|ES	chr1	173864367	173864382	DDX3X|K562	15
chr1	173863756	173864756	MIR29A|u87|ENSG00000234741|ES	chr1	173864152	173864216	TROVE2|HepG2	64
chr1	173863756	173864756	MIR29A|u87|ENSG00000234741|ES	chr1	173864436	173864469	TIA1|K562	33
chr1	173863756	173864756	MIR29A|u87|ENSG00000234741|ES	chr1	173863988	173864042	ATXN2|HEK293	54
chr1	173863756	173864756	MIR29A|u87|ENSG00000234741|ES	chr1	173864171	173864211	AGGF1|HepG2	40
chr1	173863756	173864756	MIR29A|u87|ENSG00000234741|ES	chr1	173864175	173864212	IGF2BP1|HepG2	37
chr1	173863756	173864756	MIR29A|u87|ENSG00000234741|ES	chr1	173864370	173864426	TAF15|HepG2	56
chr1	173863756	173864756	MIR29A|u87|ENSG00000234741|ES	chr1	173864404	173864414	LSM11|K562	10
chr1	173863756	173864756	MIR29A|u87|ENSG00000234741|ES	chr1	173864255	173864307	LSM11|HepG2	52
chr1	173863756	173864756	MIR29A|u87|ENSG00000234741|ES	chr1	173864151	173864211	FKBP4|HepG2	60
chr1	173863756	173864756	MIR29A|u87|ENSG00000234741|ES	chr1	173864047	173864074	RBFOX2|K562	27
chr1	173863756	173864756	MIR29A|u87|ENSG00000234741|ES	chr1	173863960	173864001	IGF2BP1|K562	41
chr1	173863756	173864756	MIR29A|u87|ENSG00000234741|ES	chr1	173864035	173864069	DDX42|K562	34
chr1	173863756	173864756	MIR29A|u87|ENSG00000234741|ES	chr1	173864374	173864380	TROVE2|HepG2	6
chr1	173863756	173864756	MIR29A|u87|ENSG00000234741|ES	chr1	173864480	173864494	SRSF7|K562	14
chr1	173863756	173864756	MIR29A|u87|ENSG00000234741|ES	chr1	173864159	173864218	CSTF2T|HepG2	59
chr1	173863756	173864756	MIR29A|u87|ENSG00000234741|ES	chr1	173864667	173864713	U2AF2|K562	46
chr1	173863756	173864756	MIR29A|u87|ENSG00000234741|ES	chr1	173864413	173864445	FXR1|K562	32
chr1	173863756	173864756	MIR29A|u87|ENSG00000234741|ES	chr1	173864413	173864464	GPKOW|K562	51
chr1	173863756	173864756	MIR29A|u87|ENSG00000234741|ES	chr1	173864400	173864413	PTBP1|HepG2	13
chr1	173863756	173864756	MIR29A|u87|ENSG00000234741|ES	chr1	173864156	173864219	RPS5|HepG2	63
chr1	173863756	173864756	MIR29A|u87|ENSG00000234741|ES	chr1	173864161	173864210	PPIL4|K562	49
chr1	173863756	173864756	MIR29A|u87|ENSG00000234741|ES	chr1	173864367	173864422	PTBP1PTBP2|HeLa	55
chr1	173863756	173864756	MIR29A|u87|ENSG00000234741|ES	chr1	173863997	173864077	HNRNPU|K562	80
chr1	173863756	173864756	MIR29A|u87|ENSG00000234741|ES	chr1	173864367	173864420	TARDBP|K562	53
chr1	173863756	173864756	MIR29A|u87|ENSG00000234741|ES	chr1	173864164	173864203	TAF15|HepG2	39
chr1	173863756	173864756	MIR29A|u87|ENSG00000234741|ES	chr1	173864258	173864265	NOLC1|K562	7
chr1	173863756	173864756	MIR29A|u87|ENSG00000234741|ES	chr1	173864039	173864074	FXR2|K562	35
chr1	173863756	173864756	MIR29A|u87|ENSG00000234741|ES	chr1	173864380	173864446	SRSF7|K562	66
chr1	173863756	173864756	MIR29A|u87|ENSG00000234741|ES	chr1	173864155	173864214	TNRC6A|K562	59
chr1	173863756	173864756	MIR29A|u87|ENSG00000234741|ES	chr1	173864153	173864210	PCBP2|HepG2	57
chr1	173863756	173864756	MIR29A|u87|ENSG00000234741|ES	chr1	173863959	173863980	RBM15|K562	21
chr1	173863756	173864756	MIR29A|u87|ENSG00000234741|ES	chr1	173864677	173864690	METAP2|K562	13
chr1	173863756	173864756	MIR29A|u87|ENSG00000234741|ES	chr1	173864365	173864400	RBFOX2|K562	35
chr1	173863756	173864756	MIR29A|u87|ENSG00000234741|ES	chr1	173864363	173864365	SMNDC1|K562	2
chr1	173863756	173864756	MIR29A|u87|ENSG00000234741|ES	chr1	173864368	173864378	SRSF1|K562	10
chr1	173863756	173864756	MIR29A|u87|ENSG00000234741|ES	chr1	173864466	173864517	CDC40|HepG2	51
chr1	173863756	173864756	MIR29A|u87|ENSG00000234741|ES	chr1	173864727	173864749	SF3B4|K562	22
chr1	173863756	173864756	MIR29A|u87|ENSG00000234741|ES	chr1	173864369	173864423	EIF4G2|K562	54
chr1	173863756	173864756	MIR29A|u87|ENSG00000234741|ES	chr1	173864366	173864441	RPS11|K562	75
chr1	173863756	173864756	MIR29A|u87|ENSG00000234741|ES	chr1	173864371	173864419	IGF2BP1|K562	48
chr1	173863756	173864756	MIR29A|u87|ENSG00000234741|ES	chr1	173863944	173863976	LIN28B|K562	32
chr1	173863756	173864756	MIR29A|u87|ENSG00000234741|ES	chr1	173864423	173864441	SF3B1|K562	18
chr1	173863756	173864756	MIR29A|u87|ENSG00000234741|ES	chr1	173864155	173864219	GRSF1|HepG2	64
chr1	173863756	173864756	MIR29A|u87|ENSG00000234741|ES	chr1	173864045	173864079	CSTF2T|K562	34
chr1	173863756	173864756	MIR29A|u87|ENSG00000234741|ES	chr1	173864167	173864213	GEMIN5|K562	46
chr1	173863756	173864756	MIR29A|u87|ENSG00000234741|ES	chr1	173863955	173864008	UPF1|K562	53
chr1	173863756	173864756	MIR29A|u87|ENSG00000234741|ES	chr1	173863980	173864005	YBX3|K562	25
chr1	173863756	173864756	MIR29A|u87|ENSG00000234741|ES	chr1	173863970	173863982	POLR2G|HepG2	12
chr1	173863756	173864756	MIR29A|u87|ENSG00000234741|ES	chr1	173864702	173864722	CSTF2|HEK293	20
chr1	173863756	173864756	MIR29A|u87|ENSG00000234741|ES	chr1	173864400	173864415	RBFOX2|K562	15
chr1	173863756	173864756	MIR29A|u87|ENSG00000234741|ES	chr1	173864375	173864421	LARP4|HepG2	46
chr1	173863756	173864756	MIR29A|u87|ENSG00000234741|ES	chr1	173864275	173864304	RPS5|HepG2	29
chr1	173863756	173864756	MIR29A|u87|ENSG00000234741|ES	chr1	173864367	173864422	AGO2|HeLa	55
chr1	173863756	173864756	MIR29A|u87|ENSG00000234741|ES	chr1	173864366	173864382	MTPAP|K562	16
chr1	173863756	173864756	MIR29A|u87|ENSG00000234741|ES	chr1	173864367	173864376	DROSHA|K562	9
chr1	173863756	173864756	MIR29A|u87|ENSG00000234741|ES	chr1	173864152	173864218	XRCC6|HepG2	66
chr1	173863756	173864756	MIR29A|u87|ENSG00000234741|ES	chr1	173864615	173864653	CDC40|HepG2	38
chr1	173863756	173864756	MIR29A|u87|ENSG00000234741|ES	chr1	173864044	173864078	CSTF2T|K562	34
chr1	173863756	173864756	MIR29A|u87|ENSG00000234741|ES	chr1	173864030	173864072	YBX3|K562	42
chr1	173863756	173864756	MIR29A|u87|ENSG00000234741|ES	chr1	173864033	173864074	FMR1|K562	41
chr1	173863756	173864756	MIR29A|u87|ENSG00000234741|ES	chr1	173863964	173863970	SLTM|K562	6
chr1	173863756	173864756	MIR29A|u87|ENSG00000234741|ES	chr1	173864036	173864076	U2AF1|K562	40
chr1	173863756	173864756	MIR29A|u87|ENSG00000234741|ES	chr1	173864266	173864308	DDX6|K562	42
chr1	173863756	173864756	MIR29A|u87|ENSG00000234741|ES	chr1	173864674	173864710	AGGF1|K562	36
chr1	173863756	173864756	MIR29A|u87|ENSG00000234741|ES	chr1	173864256	173864272	BUD13|K562	16
chr1	173863756	173864756	MIR29A|u87|ENSG00000234741|ES	chr1	173864159	173864212	KHDRBS1|K562	53
chr1	173863756	173864756	MIR29A|u87|ENSG00000234741|ES	chr1	173864367	173864403	PTBP1|HepG2	36
chr1	173863756	173864756	MIR29A|u87|ENSG00000234741|ES	chr1	173863963	173864004	LSM11|HepG2	41
chr1	173863756	173864756	MIR29A|u87|ENSG00000234741|ES	chr1	173863975	173864029	TIA1|K562	54
chr1	173863756	173864756	MIR29A|u87|ENSG00000234741|ES	chr1	173864041	173864075	IGF2BP1|K562	34
chr1	173863756	173864756	MIR29A|u87|ENSG00000234741|ES	chr1	173864622	173864661	PRPF8|K562	39
chr1	173863756	173864756	MIR29A|u87|ENSG00000234741|ES	chr1	173864052	173864074	KHDRBS1|K562	22
chr1	173863756	173864756	MIR29A|u87|ENSG00000234741|ES	chr1	173864438	173864449	PTBP1|HepG2	11
chr1	173863756	173864756	MIR29A|u87|ENSG00000234741|ES	chr1	173864367	173864377	LARP7|HepG2	10
chr1	173863756	173864756	MIR29A|u87|ENSG00000234741|ES	chr1	173864267	173864297	TAF15|K562	30
chr1	173863756	173864756	MIR29A|u87|ENSG00000234741|ES	chr1	173864377	173864408	FAM120A|HepG2	31
chr1	173863756	173864756	MIR29A|u87|ENSG00000234741|ES	chr1	173864382	173864405	PTBP1|K562	23
chr1	173863756	173864756	MIR29A|u87|ENSG00000234741|ES	chr1	173864368	173864423	HNRNPK|K562	55
chr1	173863756	173864756	MIR29A|u87|ENSG00000234741|ES	chr1	173864160	173864200	SMNDC1|K562	40
chr1	173863756	173864756	MIR29A|u87|ENSG00000234741|ES	chr1	173864154	173864215	EIF3H|HepG2	61
chr1	173863756	173864756	MIR29A|u87|ENSG00000234741|ES	chr1	173864376	173864411	XRN2|HepG2	35
chr1	173863756	173864756	MIR29A|u87|ENSG00000234741|ES	chr1	173864690	173864698	YBX3|K562	8
chr1	173863756	173864756	MIR29A|u87|ENSG00000234741|ES	chr1	173864437	173864457	KHSRP|K562	20
chr1	173863756	173864756	MIR29A|u87|ENSG00000234741|ES	chr1	173864672	173864705	BUD13|K562	33
chr1	173863756	173864756	MIR29A|u87|ENSG00000234741|ES	chr1	173864369	173864426	CSTF2T|HepG2	57
chr1	173863756	173864756	MIR29A|u87|ENSG00000234741|ES	chr1	173864174	173864208	ZNF622|K562	34
chr1	173863756	173864756	MIR29A|u87|ENSG00000234741|ES	chr1	173864261	173864296	SRSF7|K562	35
chr1	173863756	173864756	MIR29A|u87|ENSG00000234741|ES	chr1	173864369	173864444	FXR1|K562	75
chr1	173863756	173864756	MIR29A|u87|ENSG00000234741|ES	chr1	173864150	173864209	NONO|K562	59
chr1	173863756	173864756	MIR29A|u87|ENSG00000234741|ES	chr1	173864163	173864209	RBM22|K562	46
chr1	173863756	173864756	MIR29A|u87|ENSG00000234741|ES	chr1	173864367	173864422	CSTF2|HEK293	55
chr1	173863756	173864756	MIR29A|u87|ENSG00000234741|ES	chr1	173864680	173864687	HNRNPA1|K562	7
chr1	173863756	173864756	MIR29A|u87|ENSG00000234741|ES	chr1	173864478	173864519	KHDRBS1|K562	41
chr1	173863756	173864756	MIR29A|u87|ENSG00000234741|ES	chr1	173864367	173864400	RPS3|K562	33
chr1	173863756	173864756	MIR29A|u87|ENSG00000234741|ES	chr1	173864055	173864075	PPIG|HepG2	20
chr1	173863756	173864756	MIR29A|u87|ENSG00000234741|ES	chr1	173864367	173864386	EIF3D|HepG2	19
chr1	173863756	173864756	MIR29A|u87|ENSG00000234741|ES	chr1	173864660	173864735	EFTUD2|K562	75
chr1	173863756	173864756	MIR29A|u87|ENSG00000234741|ES	chr1	173864400	173864427	DDX6|K562	27
chr1	173863756	173864756	MIR29A|u87|ENSG00000234741|ES	chr1	173864496	173864515	PRPF8|K562	19
chr1	173863756	173864756	MIR29A|u87|ENSG00000234741|ES	chr1	173864129	173864168	KHSRP|K562	39
chr1	173863756	173864756	MIR29A|u87|ENSG00000234741|ES	chr1	173863956	173864013	YBX3|K562	57
chr1	173863756	173864756	MIR29A|u87|ENSG00000234741|ES	chr1	173864676	173864697	LIN28B|K562	21
chr1	173863756	173864756	MIR29A|u87|ENSG00000234741|ES	chr1	173864702	173864722	CSTF2|HeLa	20
chr1	173863756	173864756	MIR29A|u87|ENSG00000234741|ES	chr1	173864696	173864704	YBX3|K562	8
chr1	173863756	173864756	MIR29A|u87|ENSG00000234741|ES	chr1	173863948	173864012	LARP4|HepG2	64
chr1	173863756	173864756	MIR29A|u87|ENSG00000234741|ES	chr1	173864413	173864438	PPIL4|K562	25
chr1	173863756	173864756	MIR29A|u87|ENSG00000234741|ES	chr1	173864157	173864220	RPS3|HepG2	63
chr1	173863756	173864756	MIR29A|u87|ENSG00000234741|ES	chr1	173864668	173864710	U2AF1|K562	42
chr1	173863756	173864756	MIR29A|u87|ENSG00000234741|ES	chr1	173863976	173864008	TIA1|K562	32
chr1	173863756	173864756	MIR29A|u87|ENSG00000234741|ES	chr1	173864394	173864402	ZNF622|K562	8
chr1	173863756	173864756	MIR29A|u87|ENSG00000234741|ES	chr1	173864116	173864159	KHSRP|K562	43
chr1	173863756	173864756	MIR29A|u87|ENSG00000234741|ES	chr1	173864707	173864746	SF3A3|HepG2	39
chr1	173863756	173864756	MIR29A|u87|ENSG00000234741|ES	chr1	173864381	173864403	RBM27|K562	22
chr1	173863756	173864756	MIR29A|u87|ENSG00000234741|ES	chr1	173864367	173864441	SLTM|HepG2	74
chr1	173863756	173864756	MIR29A|u87|ENSG00000234741|ES	chr1	173864042	173864083	BUD13|HepG2	41
chr1	173863756	173864756	MIR29A|u87|ENSG00000234741|ES	chr1	173864371	173864403	HNRNPU|K562	32
chr1	173863756	173864756	MIR29A|u87|ENSG00000234741|ES	chr1	173864368	173864412	NKRF|HepG2	44
chr1	173863756	173864756	MIR29A|u87|ENSG00000234741|ES	chr1	173864398	173864413	XRCC6|HepG2	15
chr1	173863756	173864756	MIR29A|u87|ENSG00000234741|ES	chr1	173864146	173864204	NKRF|HepG2	58
chr1	173863756	173864756	MIR29A|u87|ENSG00000234741|ES	chr1	173864070	173864076	IGF2BP1|K562	6
chr1	173863756	173864756	MIR29A|u87|ENSG00000234741|ES	chr1	173863951	173864071	SUB1|HepG2	120
chr1	173863756	173864756	MIR29A|u87|ENSG00000234741|ES	chr1	173864259	173864275	DHX30|K562	16
chr1	173863756	173864756	MIR29A|u87|ENSG00000234741|ES	chr1	173864150	173864209	TARDBP|K562	59
chr1	173863756	173864756	MIR29A|u87|ENSG00000234741|ES	chr1	173864155	173864204	FASTKD2|K562	49
chr1	173863756	173864756	MIR29A|u87|ENSG00000234741|ES	chr1	173864681	173864705	PUS1|K562	24
chr1	173863756	173864756	MIR29A|u87|ENSG00000234741|ES	chr1	173864152	173864213	NKRF|HepG2	61
chr1	173863756	173864756	MIR29A|u87|ENSG00000234741|ES	chr1	173864367	173864402	TAF15|NA	35
chr1	173863756	173864756	MIR29A|u87|ENSG00000234741|ES	chr1	173864501	173864507	DDX6|K562	6
chr1	173863756	173864756	MIR29A|u87|ENSG00000234741|ES	chr1	173864070	173864076	DDX6|K562	6
chr1	173863756	173864756	MIR29A|u87|ENSG00000234741|ES	chr1	173864261	173864269	TBRG4|K562	8
chr1	173863756	173864756	MIR29A|u87|ENSG00000234741|ES	chr1	173864485	173864504	HNRNPU|K562	19
chr1	173863756	173864756	MIR29A|u87|ENSG00000234741|ES	chr1	173864415	173864444	RBFOX2|K562	29
chr1	173863756	173864756	MIR29A|u87|ENSG00000234741|ES	chr1	173863949	173863979	DDX6|K562	30
chr1	173863756	173864756	MIR29A|u87|ENSG00000234741|ES	chr1	173864381	173864427	DDX6|HepG2	46
chr1	173863756	173864756	MIR29A|u87|ENSG00000234741|ES	chr1	173864368	173864377	BUD13|HepG2	9
chr1	173863756	173864756	MIR29A|u87|ENSG00000234741|ES	chr1	173864301	173864377	QKI|K562	76
chr1	173863756	173864756	MIR29A|u87|ENSG00000234741|ES	chr1	173863889	173863922	ATXN2|HEK293	33
chr1	173863756	173864756	MIR29A|u87|ENSG00000234741|ES	chr1	173864165	173864200	FXR2|K562	35
chr1	173863756	173864756	MIR29A|u87|ENSG00000234741|ES	chr1	173864673	173864705	EIF4G1|K562	32
chr1	173863756	173864756	MIR29A|u87|ENSG00000234741|ES	chr1	173864703	173864750	SMNDC1|HepG2	47
chr1	173863756	173864756	MIR29A|u87|ENSG00000234741|ES	chr1	173864616	173864681	PRPF8|HepG2	65
chr1	173863756	173864756	MIR29A|u87|ENSG00000234741|ES	chr1	173864677	173864706	DHX30|K562	29
chr1	173863756	173864756	MIR29A|u87|ENSG00000234741|ES	chr1	173864476	173864506	U2AF1|HepG2	30
chr1	173863756	173864756	MIR29A|u87|ENSG00000234741|ES	chr1	173864412	173864448	TNRC6A|K562	36
chr1	173863756	173864756	MIR29A|u87|ENSG00000234741|ES	chr1	173864167	173864194	SLTM|HepG2	27
chr1	173863756	173864756	MIR29A|u87|ENSG00000234741|ES	chr1	173864453	173864472	KHSRP|K562	19
chr1	173863756	173864756	MIR29A|u87|ENSG00000234741|ES	chr1	173864058	173864075	NOLC1|K562	17
chr1	173863756	173864756	MIR29A|u87|ENSG00000234741|ES	chr1	173864400	173864440	RPS5|K562	40
chr1	173863756	173864756	MIR29A|u87|ENSG00000234741|ES	chr1	173864042	173864080	U2AF2|HepG2	38
chr1	173863756	173864756	MIR29A|u87|ENSG00000234741|ES	chr1	173864072	173864075	YBX3|K562	3
chr1	173863756	173864756	MIR29A|u87|ENSG00000234741|ES	chr1	173864170	173864206	ILF3|HepG2	36
chr1	173863756	173864756	MIR29A|u87|ENSG00000234741|ES	chr1	173864024	173864072	SLTM|K562	48
chr1	173863756	173864756	MIR29A|u87|ENSG00000234741|ES	chr1	173863964	173864010	ZNF622|K562	46
chr1	173863756	173864756	MIR29A|u87|ENSG00000234741|ES	chr1	173864377	173864414	BUD13|K562	37
chr1	173863756	173864756	MIR29A|u87|ENSG00000234741|ES	chr1	173863989	173864074	HNRNPU|K562	85
chr1	173863756	173864756	MIR29A|u87|ENSG00000234741|ES	chr1	173864367	173864442	TIAL1|HeLa	75
chr1	173863756	173864756	MIR29A|u87|ENSG00000234741|ES	chr1	173864211	173864215	NOLC1|HepG2	4
chr1	173863756	173864756	MIR29A|u87|ENSG00000234741|ES	chr1	173864368	173864381	PTBP1|HepG2	13
chr1	173863756	173864756	MIR29A|u87|ENSG00000234741|ES	chr1	173864365	173864436	LIN28B|HepG2	71
chr1	173863756	173864756	MIR29A|u87|ENSG00000234741|ES	chr1	173864628	173864647	SF3B4|K562	19
chr1	173863756	173864756	MIR29A|u87|ENSG00000234741|ES	chr1	173863965	173863982	PPIG|HepG2	17
chr1	173863756	173864756	MIR29A|u87|ENSG00000234741|ES	chr1	173864376	173864399	TROVE2|HepG2	23
chr1	173863756	173864756	MIR29A|u87|ENSG00000234741|ES	chr1	173864150	173864225	XRCC6|K562	75
chr1	173863756	173864756	MIR29A|u87|ENSG00000234741|ES	chr1	173864366	173864431	HNRNPK|HepG2	65
chr1	173863756	173864756	MIR29A|u87|ENSG00000234741|ES	chr1	173863916	173863944	LIN28B|K562	28
chr1	173863756	173864756	MIR29A|u87|ENSG00000234741|ES	chr1	173864166	173864204	SF3A3|HepG2	38
chr1	173863756	173864756	MIR29A|u87|ENSG00000234741|ES	chr1	173864029	173864075	UPF1|K562	46
chr1	173863756	173864756	MIR29A|u87|ENSG00000234741|ES	chr1	173864369	173864378	HLTF|K562	9
chr1	173863756	173864756	MIR29A|u87|ENSG00000234741|ES	chr1	173864048	173864076	ILF3|K562	28
chr1	173863756	173864756	MIR29A|u87|ENSG00000234741|ES	chr1	173864415	173864441	NPM1|K562	26
chr1	173863756	173864756	MIR29A|u87|ENSG00000234741|ES	chr1	173863984	173864031	METAP2|K562	47
chr1	173863756	173864756	MIR29A|u87|ENSG00000234741|ES	chr1	173864366	173864388	LIN28B|K562	22
chr1	173863756	173864756	MIR29A|u87|ENSG00000234741|ES	chr1	173864386	173864435	EIF4G2|K562	49
chr1	173863756	173864756	MIR29A|u87|ENSG00000234741|ES	chr1	173864365	173864411	SMNDC1|K562	46
chr1	173863756	173864756	MIR29A|u87|ENSG00000234741|ES	chr1	173864052	173864073	GEMIN5|K562	21
chr1	173863756	173864756	MIR29A|u87|ENSG00000234741|ES	chr1	173864161	173864206	LIN28B|HepG2	45
chr1	173863756	173864756	MIR29A|u87|ENSG00000234741|ES	chr1	173864367	173864402	FMR1|HEK293	35
chr1	173863756	173864756	MIR29A|u87|ENSG00000234741|ES	chr1	173864040	173864075	DHX30|K562	35
chr1	173863756	173864756	MIR29A|u87|ENSG00000234741|ES	chr1	173864417	173864432	PRPF8|K562	15
chr1	173863756	173864756	MIR29A|u87|ENSG00000234741|ES	chr1	173864369	173864451	PCBP2|HepG2	82
chr1	173863756	173864756	MIR29A|u87|ENSG00000234741|ES	chr1	173864486	173864507	METAP2|K562	21
chr1	173863756	173864756	MIR29A|u87|ENSG00000234741|ES	chr1	173863981	173864006	RBFOX2|K562	25
chr1	173863756	173864756	MIR29A|u87|ENSG00000234741|ES	chr1	173864050	173864072	YBX3|K562	22
chr1	173863756	173864756	MIR29A|u87|ENSG00000234741|ES	chr1	173864371	173864425	DDX6|K562	54
chr1	173863756	173864756	MIR29A|u87|ENSG00000234741|ES	chr1	173864367	173864387	LSM11|HepG2	20
chr1	173863756	173864756	MIR29A|u87|ENSG00000234741|ES	chr1	173864482	173864504	FASTKD2|HepG2	22
chr1	173863756	173864756	MIR29A|u87|ENSG00000234741|ES	chr1	173864397	173864433	SND1|K562	36
chr1	173863756	173864756	MIR29A|u87|ENSG00000234741|ES	chr1	173864028	173864050	YBX3|K562	22
chr1	173863756	173864756	MIR29A|u87|ENSG00000234741|ES	chr1	173864400	173864415	FASTKD2|K562	15
chr1	173863756	173864756	MIR29A|u87|ENSG00000234741|ES	chr1	173864188	173864215	FASTKD2|K562	27
chr1	173863756	173864756	MIR29A|u87|ENSG00000234741|ES	chr1	173864487	173864522	TAF15|HEK293	35
chr1	173863756	173864756	MIR29A|u87|ENSG00000234741|ES	chr1	173864425	173864446	HNRNPL|HepG2	21
chr1	173863756	173864756	MIR29A|u87|ENSG00000234741|ES	chr1	173864153	173864217	PUM2|K562	64
chr1	173863756	173864756	MIR29A|u87|ENSG00000234741|ES	chr1	173864367	173864405	DKC1|HepG2	38
chr1	173863756	173864756	MIR29A|u87|ENSG00000234741|ES	chr1	173864367	173864376	TROVE2|HepG2	9
chr1	173863756	173864756	MIR29A|u87|ENSG00000234741|ES	chr1	173864367	173864413	SRSF7|HepG2	46
chr1	173863756	173864756	MIR29A|u87|ENSG00000234741|ES	chr1	173864381	173864455	POLR2G|HepG2	74
chr1	173863756	173864756	MIR29A|u87|ENSG00000234741|ES	chr1	173864281	173864310	BUD13|K562	29
chr1	173863756	173864756	MIR29A|u87|ENSG00000234741|ES	chr1	173864159	173864209	NCBP2|K562	50
chr1	173863756	173864756	MIR29A|u87|ENSG00000234741|ES	chr1	173864367	173864393	NOLC1|HepG2	26
chr1	173863756	173864756	MIR29A|u87|ENSG00000234741|ES	chr1	173864366	173864415	RPS3|K562	49
chr1	173863756	173864756	MIR29A|u87|ENSG00000234741|ES	chr1	173864457	173864482	HNRNPA1|HEK293T	25
chr1	173863756	173864756	MIR29A|u87|ENSG00000234741|ES	chr1	173864600	173864618	PRPF8|K562	18
chr1	173863756	173864756	MIR29A|u87|ENSG00000234741|ES	chr1	173863958	173863972	DDX3X|K562	14
chr1	173863756	173864756	MIR29A|u87|ENSG00000234741|ES	chr1	173864582	173864602	CPSF7|HEK293	20
chr1	173863756	173864756	MIR29A|u87|ENSG00000234741|ES	chr1	173863987	173864013	CPSF6|K562	26
chr1	173863756	173864756	MIR29A|u87|ENSG00000234741|ES	chr1	173864377	173864400	XRCC6|K562	23
chr1	173863756	173864756	MIR29A|u87|ENSG00000234741|ES	chr1	173864377	173864400	TRA2A|K562	23
chr1	173863756	173864756	MIR29A|u87|ENSG00000234741|ES	chr1	173864404	173864440	FUBP1|K562	36
chr1	173863756	173864756	MIR29A|u87|ENSG00000234741|ES	chr1	173864153	173864206	NONO|K562	53
chr1	173863756	173864756	MIR29A|u87|ENSG00000234741|ES	chr1	173864366	173864412	SF3A3|HepG2	46
chr1	173863756	173864756	MIR29A|u87|ENSG00000234741|ES	chr1	173864672	173864703	SRSF7|K562	31
chr1	173863756	173864756	MIR29A|u87|ENSG00000234741|ES	chr1	173864262	173864272	RBM15|HepG2	10
chr1	173863756	173864756	MIR29A|u87|ENSG00000234741|ES	chr1	173864484	173864516	AGGF1|K562	32
chr1	173863756	173864756	MIR29A|u87|ENSG00000234741|ES	chr1	173863950	173864008	FMR1|K562	58
chr1	173863756	173864756	MIR29A|u87|ENSG00000234741|ES	chr1	173864365	173864436	CPSF6|K562	71
chr1	173863756	173864756	MIR29A|u87|ENSG00000234741|ES	chr1	173864681	173864701	HNRNPU|K562	20
chr1	173863756	173864756	MIR29A|u87|ENSG00000234741|ES	chr1	173864377	173864449	QKI|K562	72
chr1	173863756	173864756	MIR29A|u87|ENSG00000234741|ES	chr1	173864633	173864662	NUDT21|HEK293	29
chr1	173863756	173864756	MIR29A|u87|ENSG00000234741|ES	chr1	173864256	173864302	DDX55|HepG2	46
chr1	173863756	173864756	MIR29A|u87|ENSG00000234741|ES	chr1	173864161	173864202	DGCR8|HEK293T	41
chr1	173863756	173864756	MIR29A|u87|ENSG00000234741|ES	chr1	173864052	173864072	GPKOW|K562	20
chr1	173863756	173864756	MIR29A|u87|ENSG00000234741|ES	chr1	173864038	173864054	RBM15|K562	16
chr1	173863756	173864756	MIR29A|u87|ENSG00000234741|ES	chr1	173864401	173864415	NPM1|K562	14
chr1	173863756	173864756	MIR29A|u87|ENSG00000234741|ES	chr1	173864155	173864222	AKAP8L|K562	67
chr1	173863756	173864756	MIR29A|u87|ENSG00000234741|ES	chr1	173864156	173864208	SRSF7|K562	52
chr1	173863756	173864756	MIR29A|u87|ENSG00000234741|ES	chr1	173864399	173864415	SRSF1|K562	16
chr1	173863756	173864756	MIR29A|u87|ENSG00000234741|ES	chr1	173864498	173864527	SF3B1|K562	29
chr1	173863756	173864756	MIR29A|u87|ENSG00000234741|ES	chr1	173864165	173864190	DHX30|K562	25
chr1	173863756	173864756	MIR29A|u87|ENSG00000234741|ES	chr1	173864007	173864076	IGF2BP2|K562	69
chr1	173863756	173864756	MIR29A|u87|ENSG00000234741|ES	chr1	173864413	173864449	XRCC6|K562	36
chr1	173863756	173864756	MIR29A|u87|ENSG00000234741|ES	chr1	173864677	173864688	PPIL4|K562	11
chr1	173863756	173864756	MIR29A|u87|ENSG00000234741|ES	chr1	173864161	173864202	NUDT21|HEK293	41
chr1	173863756	173864756	MIR29A|u87|ENSG00000234741|ES	chr1	173864671	173864722	AGGF1|HepG2	51
chr1	173863756	173864756	MIR29A|u87|ENSG00000234741|ES	chr1	173864160	173864208	GRWD1|HepG2	48
chr1	173863756	173864756	MIR29A|u87|ENSG00000234741|ES	chr1	173864367	173864440	DDX3X|HepG2	73
chr1	173863756	173864756	MIR29A|u87|ENSG00000234741|ES	chr1	173864050	173864060	AGGF1|HepG2	10
chr1	173863756	173864756	MIR29A|u87|ENSG00000234741|ES	chr1	173864255	173864298	SRSF7|K562	43
chr1	173863756	173864756	MIR29A|u87|ENSG00000234741|ES	chr1	173864254	173864302	METAP2|K562	48
chr1	173863756	173864756	MIR29A|u87|ENSG00000234741|ES	chr1	173864478	173864498	TIA1|K562	20
chr1	173863756	173864756	MIR29A|u87|ENSG00000234741|ES	chr1	173864372	173864395	IGF2BP2|K562	23
chr1	173863756	173864756	MIR29A|u87|ENSG00000234741|ES	chr1	173864283	173864311	SUPV3L1|HepG2	28
chr1	173863756	173864756	MIR29A|u87|ENSG00000234741|ES	chr1	173864175	173864210	FAM120A|HepG2	35
chr1	173863756	173864756	MIR29A|u87|ENSG00000234741|ES	chr1	173864368	173864437	NONO|K562	69
chr1	173863756	173864756	MIR29A|u87|ENSG00000234741|ES	chr1	173864378	173864400	SF3B4|K562	22
chr1	173863756	173864756	MIR29A|u87|ENSG00000234741|ES	chr1	173864155	173864192	SLTM|HepG2	37
chr1	173863756	173864756	MIR29A|u87|ENSG00000234741|ES	chr1	173864367	173864442	RTCB|HEK293	75
chr1	173863756	173864756	MIR29A|u87|ENSG00000234741|ES	chr1	173864413	173864444	TRA2A|K562	31
chr1	173863756	173864756	MIR29A|u87|ENSG00000234741|ES	chr1	173864414	173864433	EXOSC5|K562	19
chr1	173863756	173864756	MIR29A|u87|ENSG00000234741|ES	chr1	173864160	173864211	ILF3|HepG2	51
chr1	173863756	173864756	MIR29A|u87|ENSG00000234741|ES	chr1	173864366	173864378	SF3B4|K562	12
chr1	173863756	173864756	MIR29A|u87|ENSG00000234741|ES	chr1	173864151	173864216	FKBP4|HepG2	65
chr1	173863756	173864756	MIR29A|u87|ENSG00000234741|ES	chr1	173864366	173864400	SF3B4|HepG2	34
chr1	173863756	173864756	MIR29A|u87|ENSG00000234741|ES	chr1	173864472	173864516	TAF15|K562	44
chr1	173863756	173864756	MIR29A|u87|ENSG00000234741|ES	chr1	173864367	173864457	AARS|K562	90
chr1	173863756	173864756	MIR29A|u87|ENSG00000234741|ES	chr1	173864157	173864203	BCCIP|HepG2	46
chr1	173863756	173864756	MIR29A|u87|ENSG00000234741|ES	chr1	173864461	173864509	BUD13|K562	48
chr1	173863756	173864756	MIR29A|u87|ENSG00000234741|ES	chr1	173863959	173863985	NOLC1|K562	26
chr1	173863756	173864756	MIR29A|u87|ENSG00000234741|ES	chr1	173863921	173864010	RBM27|K562	89
chr1	173863756	173864756	MIR29A|u87|ENSG00000234741|ES	chr1	173864286	173864289	YBX3|K562	3
chr1	173863756	173864756	MIR29A|u87|ENSG00000234741|ES	chr1	173864412	173864456	DROSHA|K562	44
chr1	173863756	173864756	MIR29A|u87|ENSG00000234741|ES	chr1	173864379	173864431	UPF1|K562	52
chr1	173863756	173864756	MIR29A|u87|ENSG00000234741|ES	chr1	173864166	173864202	HNRNPL|HepG2	36
chr1	173863756	173864756	MIR29A|u87|ENSG00000234741|ES	chr1	173864413	173864443	GPKOW|K562	30
chr1	173863756	173864756	MIR29A|u87|ENSG00000234741|ES	chr1	173864063	173864072	DROSHA|K562	9
chr1	173863756	173864756	MIR29A|u87|ENSG00000234741|ES	chr1	173864676	173864682	YBX3|K562	6
chr1	173863756	173864756	MIR29A|u87|ENSG00000234741|ES	chr1	173864667	173864686	PRPF8|K562	19
chr1	173863756	173864756	MIR29A|u87|ENSG00000234741|ES	chr1	173864032	173864076	DDX55|K562	44
chr1	173863756	173864756	MIR29A|u87|ENSG00000234741|ES	chr1	173864365	173864440	RBM22|HepG2	75
chr1	173863756	173864756	MIR29A|u87|ENSG00000234741|ES	chr1	173864435	173864444	TRA2A|K562	9
chr1	173863756	173864756	MIR29A|u87|ENSG00000234741|ES	chr1	173864479	173864514	GEMIN5|K562	35
chr1	173863756	173864756	MIR29A|u87|ENSG00000234741|ES	chr1	173864442	173864526	SAFB2|K562	84
chr1	173863756	173864756	MIR29A|u87|ENSG00000234741|ES	chr1	173864369	173864434	LARP7|K562	65
chr1	173863756	173864756	MIR29A|u87|ENSG00000234741|ES	chr1	173864345	173864371	TIA1|HepG2	26
chr1	173863756	173864756	MIR29A|u87|ENSG00000234741|ES	chr1	173864279	173864319	U2AF2|K562	40
chr1	173863756	173864756	MIR29A|u87|ENSG00000234741|ES	chr1	173864714	173864740	BUD13|K562	26
chr1	173863756	173864756	MIR29A|u87|ENSG00000234741|ES	chr1	173864160	173864199	SRSF7|HepG2	39
chr1	173863756	173864756	MIR29A|u87|ENSG00000234741|ES	chr1	173864373	173864413	GEMIN5|K562	40
chr1	173863756	173864756	MIR29A|u87|ENSG00000234741|ES	chr1	173864601	173864658	EFTUD2|K562	57
chr1	173863756	173864756	MIR29A|u87|ENSG00000234741|ES	chr1	173864370	173864404	FAM120A|K562	34
chr1	173863756	173864756	MIR29A|u87|ENSG00000234741|ES	chr1	173864366	173864400	XRCC6|HepG2	34
chr1	173863756	173864756	MIR29A|u87|ENSG00000234741|ES	chr1	173864150	173864211	XRCC6|HepG2	61
chr1	173863756	173864756	MIR29A|u87|ENSG00000234741|ES	chr1	173864682	173864696	YBX3|K562	14
chr1	173863756	173864756	MIR29A|u87|ENSG00000234741|ES	chr1	173864414	173864427	BUD13|K562	13
chr1	173863756	173864756	MIR29A|u87|ENSG00000234741|ES	chr1	173864629	173864650	AGGF1|K562	21
chr1	173863756	173864756	MIR29A|u87|ENSG00000234741|ES	chr1	173864161	173864221	AGGF1|K562	60
chr1	173863756	173864756	MIR29A|u87|ENSG00000234741|ES	chr1	173864155	173864205	YWHAG|K562	50
chr1	173863756	173864756	MIR29A|u87|ENSG00000234741|ES	chr1	173864390	173864418	CSTF2T|HepG2	28
chr1	173863756	173864756	MIR29A|u87|ENSG00000234741|ES	chr1	173864056	173864070	UCHL5|HepG2	14
chr1	173863756	173864756	MIR29A|u87|ENSG00000234741|ES	chr1	173864155	173864206	U2AF1|HepG2	51
chr1	173863756	173864756	MIR29A|u87|ENSG00000234741|ES	chr1	173863947	173863988	EIF4G1|K562	41
chr1	173863756	173864756	MIR29A|u87|ENSG00000234741|ES	chr1	173864470	173864540	SAFB2|K562	70
chr1	173863756	173864756	MIR29A|u87|ENSG00000234741|ES	chr1	173864376	173864412	DROSHA|K562	36
chr1	173863756	173864756	MIR29A|u87|ENSG00000234741|ES	chr1	173864057	173864078	SUGP2|HepG2	21
chr1	173863756	173864756	MIR29A|u87|ENSG00000234741|ES	chr1	173864676	173864707	HNRNPU|K562	31
chr1	173863756	173864756	MIR29A|u87|ENSG00000234741|ES	chr1	173864413	173864440	XRCC6|HepG2	27
chr1	173863756	173864756	MIR29A|u87|ENSG00000234741|ES	chr1	173864405	173864414	PTBP1|K562	9
chr1	173863756	173864756	MIR29A|u87|ENSG00000234741|ES	chr1	173864366	173864447	DROSHA|K562	81
chr1	173863756	173864756	MIR29A|u87|ENSG00000234741|ES	chr1	173864368	173864439	LARP7|HepG2	71
chr1	173863756	173864756	MIR29A|u87|ENSG00000234741|ES	chr1	173864055	173864073	DGCR8|HepG2	18
chr1	173863756	173864756	MIR29A|u87|ENSG00000234741|ES	chr1	173864288	173864317	BUD13|HepG2	29
chr1	173863756	173864756	MIR29A|u87|ENSG00000234741|ES	chr1	173864365	173864433	DGCR8|K562	68
chr1	173863756	173864756	MIR29A|u87|ENSG00000234741|ES	chr1	173864364	173864428	LIN28B|K562	64
chr1	173863756	173864756	MIR29A|u87|ENSG00000234741|ES	chr1	173864366	173864415	SMNDC1|HepG2	49
chr1	173863756	173864756	MIR29A|u87|ENSG00000234741|ES	chr1	173864439	173864446	PTBP1|K562	7
chr1	173863756	173864756	MIR29A|u87|ENSG00000234741|ES	chr1	173864162	173864220	HNRNPL|K562	58
chr1	173863756	173864756	MIR29A|u87|ENSG00000234741|ES	chr1	173864368	173864440	NKRF|HepG2	72
chr1	173863756	173864756	MIR29A|u87|ENSG00000234741|ES	chr1	173864154	173864216	BCCIP|HepG2	62
chr1	173863756	173864756	MIR29A|u87|ENSG00000234741|ES	chr1	173864152	173864220	LARP4|K562	68
chr1	173863756	173864756	MIR29A|u87|ENSG00000234741|ES	chr1	173864392	173864435	SRSF1|HepG2	43
chr1	173863756	173864756	MIR29A|u87|ENSG00000234741|ES	chr1	173864367	173864439	SND1|K562	72
chr1	173863756	173864756	MIR29A|u87|ENSG00000234741|ES	chr1	173863969	173864032	DDX55|K562	63
chr1	173863756	173864756	MIR29A|u87|ENSG00000234741|ES	chr1	173864155	173864204	SMNDC1|K562	49
chr1	173863756	173864756	MIR29A|u87|ENSG00000234741|ES	chr1	173864151	173864214	SUGP2|HepG2	63
chr1	173863756	173864756	MIR29A|u87|ENSG00000234741|ES	chr1	173864454	173864521	EFTUD2|HepG2	67
chr1	173863756	173864756	MIR29A|u87|ENSG00000234741|ES	chr1	173864054	173864076	RBM15|K562	22
chr1	173863756	173864756	MIR29A|u87|ENSG00000234741|ES	chr1	173864159	173864214	METAP2|K562	55
chr1	173863756	173864756	MIR29A|u87|ENSG00000234741|ES	chr1	173864256	173864288	FAM120A|K562	32
chr1	173863756	173864756	MIR29A|u87|ENSG00000234741|ES	chr1	173864161	173864215	AARS|K562	54
chr1	173863756	173864756	MIR29A|u87|ENSG00000234741|ES	chr1	173864481	173864498	ZNF622|K562	17
chr1	173863756	173864756	MIR29A|u87|ENSG00000234741|ES	chr1	173864673	173864713	U2AF2|HepG2	40
chr1	173863756	173864756	MIR29A|u87|ENSG00000234741|ES	chr1	173864413	173864418	SF3B4|K562	5
chr1	173863756	173864756	MIR29A|u87|ENSG00000234741|ES	chr1	173864469	173864526	KHDRBS1|K562	57
chr1	173863756	173864756	MIR29A|u87|ENSG00000234741|ES	chr1	173864038	173864076	UPF1|K562	38
chr1	173863756	173864756	MIR29A|u87|ENSG00000234741|ES	chr1	173864158	173864194	CSTF2T|K562	36
chr1	173863756	173864756	MIR29A|u87|ENSG00000234741|ES	chr1	173864161	173864222	CPSF7|HEK293	61
chr1	173863756	173864756	MIR29A|u87|ENSG00000234741|ES	chr1	173864686	173864713	RBM15|HepG2	27
chr1	173863756	173864756	MIR29A|u87|ENSG00000234741|ES	chr1	173864695	173864704	HNRNPA1|K562	9
chr1	173863756	173864756	MIR29A|u87|ENSG00000234741|ES	chr1	173864412	173864441	SF3A3|HepG2	29
chr1	173863756	173864756	MIR29A|u87|ENSG00000234741|ES	chr1	173864161	173864182	HNRNPU|HEK293T	21
chr1	173863756	173864756	MIR29A|u87|ENSG00000234741|ES	chr1	173864409	173864438	KHSRP|K562	29
chr1	173863756	173864756	MIR29A|u87|ENSG00000234741|ES	chr1	173864150	173864220	XRCC6|K562	70
chr1	173863756	173864756	MIR29A|u87|ENSG00000234741|ES	chr1	173864153	173864218	TROVE2|K562	65
chr1	173863756	173864756	MIR29A|u87|ENSG00000234741|ES	chr1	173864028	173864078	IGF2BP3|HepG2	50
chr1	173863756	173864756	MIR29A|u87|ENSG00000234741|ES	chr1	173864291	173864303	SUB1|HepG2	12
chr1	173863756	173864756	MIR29A|u87|ENSG00000234741|ES	chr1	173864366	173864373	FASTKD2|K562	7
chr1	173863756	173864756	MIR29A|u87|ENSG00000234741|ES	chr1	173864151	173864203	RBM22|K562	52
chr1	173863756	173864756	MIR29A|u87|ENSG00000234741|ES	chr1	173864503	173864506	YBX3|K562	3
chr1	173863756	173864756	MIR29A|u87|ENSG00000234741|ES	chr1	173864385	173864431	TBRG4|K562	46
chr1	173863756	173864756	MIR29A|u87|ENSG00000234741|ES	chr1	173864051	173864072	SND1|K562	21
chr1	173863756	173864756	MIR29A|u87|ENSG00000234741|ES	chr1	173864687	173864695	SRSF7|K562	8
chr1	173863756	173864756	MIR29A|u87|ENSG00000234741|ES	chr1	173864412	173864450	TIAL1|K562	38
chr1	173863756	173864756	MIR29A|u87|ENSG00000234741|ES	chr1	173864256	173864297	UCHL5|K562	41
chr1	173863756	173864756	MIR29A|u87|ENSG00000234741|ES	chr1	173864373	173864430	DHX30|HepG2	57
chr1	173863756	173864756	MIR29A|u87|ENSG00000234741|ES	chr1	173864153	173864173	TROVE2|HepG2	20
chr1	173863756	173864756	MIR29A|u87|ENSG00000234741|ES	chr1	173864265	173864285	GEMIN5|K562	20
chr1	173863756	173864756	MIR29A|u87|ENSG00000234741|ES	chr1	173864256	173864279	DDX42|K562	23
chr1	173863756	173864756	MIR29A|u87|ENSG00000234741|ES	chr1	173864040	173864070	DDX6|K562	30
chr1	173863756	173864756	MIR29A|u87|ENSG00000234741|ES	chr1	173864256	173864295	UCHL5|K562	39
chr1	173863756	173864756	MIR29A|u87|ENSG00000234741|ES	chr1	173864621	173864663	BUD13|K562	42
chr1	173863756	173864756	MIR29A|u87|ENSG00000234741|ES	chr1	173864161	173864182	PTBP1PTBP2|HeLa	21
chr1	173863756	173864756	MIR29A|u87|ENSG00000234741|ES	chr1	173863988	173863998	TBRG4|HepG2	10
chr1	173863756	173864756	MIR29A|u87|ENSG00000234741|ES	chr1	173863916	173863939	LIN28B|K562	23
chr1	173863756	173864756	MIR29A|u87|ENSG00000234741|ES	chr1	173864366	173864377	LARP4|K562	11
chr1	173863756	173864756	MIR29A|u87|ENSG00000234741|ES	chr1	173864057	173864072	AGGF1|K562	15
chr1	173863756	173864756	MIR29A|u87|ENSG00000234741|ES	chr1	173864367	173864442	CSTF2|HeLa	75
chr1	173863756	173864756	MIR29A|u87|ENSG00000234741|ES	chr1	173864366	173864379	GTF2F1|K562	13
chr1	173863756	173864756	MIR29A|u87|ENSG00000234741|ES	chr1	173864684	173864698	AKAP8L|K562	14
chr1	173863756	173864756	MIR29A|u87|ENSG00000234741|ES	chr1	173864152	173864210	YWHAG|K562	58
chr1	173863756	173864756	MIR29A|u87|ENSG00000234741|ES	chr1	173864367	173864429	BCCIP|HepG2	62
chr1	173863756	173864756	MIR29A|u87|ENSG00000234741|ES	chr1	173864382	173864404	MTPAP|K562	22
chr1	173863756	173864756	MIR29A|u87|ENSG00000234741|ES	chr1	173864385	173864412	SUGP2|HepG2	27
chr1	173863756	173864756	MIR29A|u87|ENSG00000234741|ES	chr1	173863941	173863986	EIF4G2|K562	45
chr1	173863756	173864756	MIR29A|u87|ENSG00000234741|ES	chr1	173864159	173864175	LSM11|K562	16
chr1	173863756	173864756	MIR29A|u87|ENSG00000234741|ES	chr1	173864162	173864215	RPS11|K562	53
chr1	173863756	173864756	MIR29A|u87|ENSG00000234741|ES	chr1	173864414	173864442	PTBP1|K562	28
chr1	173863756	173864756	MIR29A|u87|ENSG00000234741|ES	chr1	173864682	173864707	LSM11|HepG2	25
chr1	173863756	173864756	MIR29A|u87|ENSG00000234741|ES	chr1	173864701	173864744	GEMIN5|K562	43
chr1	173863756	173864756	MIR29A|u87|ENSG00000234741|ES	chr1	173864380	173864440	RBM15|HepG2	60
chr1	173863756	173864756	MIR29A|u87|ENSG00000234741|ES	chr1	173863955	173864021	GRWD1|HepG2	66
chr1	173863756	173864756	MIR29A|u87|ENSG00000234741|ES	chr1	173864436	173864443	RBM5|HepG2	7
chr1	173863756	173864756	MIR29A|u87|ENSG00000234741|ES	chr1	173864047	173864075	BUD13|K562	28
chr1	173863756	173864756	MIR29A|u87|ENSG00000234741|ES	chr1	173864688	173864694	UCHL5|HepG2	6
chr1	173863756	173864756	MIR29A|u87|ENSG00000234741|ES	chr1	173864239	173864273	KHSRP|K562	34
chr1	173863756	173864756	MIR29A|u87|ENSG00000234741|ES	chr1	173864414	173864434	LSM11|K562	20
chr1	173863756	173864756	MIR29A|u87|ENSG00000234741|ES	chr1	173864674	173864704	DDX55|K562	30
chr1	173863756	173864756	MIR29A|u87|ENSG00000234741|ES	chr1	173864255	173864306	IGF2BP1|K562	51
chr1	173863756	173864756	MIR29A|u87|ENSG00000234741|ES	chr1	173864402	173864413	SF3B4|K562	11
chr1	173863756	173864756	MIR29A|u87|ENSG00000234741|ES	chr1	173864400	173864415	XRCC6|HepG2	15
chr1	173863756	173864756	MIR29A|u87|ENSG00000234741|ES	chr1	173864255	173864303	UPF1|K562	48
chr1	173863756	173864756	MIR29A|u87|ENSG00000234741|ES	chr1	173864268	173864274	EFTUD2|K562	6
chr1	173863756	173864756	MIR29A|u87|ENSG00000234741|ES	chr1	173864629	173864636	GPKOW|K562	7
chr1	173863756	173864756	MIR29A|u87|ENSG00000234741|ES	chr1	173864256	173864294	ZNF622|K562	38
chr1	173863756	173864756	MIR29A|u87|ENSG00000234741|ES	chr1	173864412	173864452	RBM22|HepG2	40
chr1	173863756	173864756	MIR29A|u87|ENSG00000234741|ES	chr1	173864161	173864182	PTBP1|HEK293T	21
chr1	173863756	173864756	MIR29A|u87|ENSG00000234741|ES	chr1	173864365	173864436	EWSR1|K562	71
chr1	173863756	173864756	MIR29A|u87|ENSG00000234741|ES	chr1	173864675	173864707	GRWD1|HepG2	32
chr1	173863756	173864756	MIR29A|u87|ENSG00000234741|ES	chr1	173864368	173864436	DDX59|HepG2	68
chr1	173863756	173864756	MIR29A|u87|ENSG00000234741|ES	chr1	173864367	173864402	PTBP1PTBP2|HeLa	35
chr1	173863756	173864756	MIR29A|u87|ENSG00000234741|ES	chr1	173864367	173864458	RBM15|K562	91
chr1	173863756	173864756	MIR29A|u87|ENSG00000234741|ES	chr1	173864153	173864206	TRA2A|K562	53
chr1	173863756	173864756	MIR29A|u87|ENSG00000234741|ES	chr1	173863957	173864015	ZNF622|K562	58
chr1	173863756	173864756	MIR29A|u87|ENSG00000234741|ES	chr1	173864673	173864686	DDX6|HepG2	13
chr1	173863756	173864756	MIR29A|u87|ENSG00000234741|ES	chr1	173864370	173864444	EIF3H|HepG2	74
chr1	173863756	173864756	MIR29A|u87|ENSG00000234741|ES	chr1	173864484	173864513	DHX30|K562	29
chr1	173863756	173864756	MIR29A|u87|ENSG00000234741|ES	chr1	173864472	173864529	BUD13|HepG2	57
chr1	173863756	173864756	MIR29A|u87|ENSG00000234741|ES	chr1	173864378	173864415	RBFOX2|K562	37
chr1	173863756	173864756	MIR29A|u87|ENSG00000234741|ES	chr1	173864377	173864415	RPS5|K562	38
chr1	173863756	173864756	MIR29A|u87|ENSG00000234741|ES	chr1	173864150	173864213	HNRNPK|HepG2	63
chr1	173863756	173864756	MIR29A|u87|ENSG00000234741|ES	chr1	173864160	173864213	SUGP2|HepG2	53
chr1	173863756	173864756	MIR29A|u87|ENSG00000234741|ES	chr1	173864153	173864212	RPS5|K562	59
chr1	173863756	173864756	MIR29A|u87|ENSG00000234741|ES	chr1	173864417	173864445	MTPAP|K562	28
chr1	173863756	173864756	MIR29A|u87|ENSG00000234741|ES	chr1	173864366	173864446	RBFOX2|HepG2	80
chr1	173863756	173864756	MIR29A|u87|ENSG00000234741|ES	chr1	173864039	173864076	U2AF1|HepG2	37
chr1	173863756	173864756	MIR29A|u87|ENSG00000234741|ES	chr1	173864485	173864506	DDX24|K562	21
chr1	173863756	173864756	MIR29A|u87|ENSG00000234741|ES	chr1	173863959	173863993	SRSF7|K562	34
chr1	173863756	173864756	MIR29A|u87|ENSG00000234741|ES	chr1	173863953	173863976	TIA1|K562	23
chr1	173863756	173864756	MIR29A|u87|ENSG00000234741|ES	chr1	173863962	173863987	UCHL5|K562	25
chr1	173863756	173864756	MIR29A|u87|ENSG00000234741|ES	chr1	173864156	173864216	SBDS|K562	60
chr1	173863756	173864756	MIR29A|u87|ENSG00000234741|ES	chr1	173864490	173864499	XRCC6|K562	9
chr1	173863756	173864756	MIR29A|u87|ENSG00000234741|ES	chr1	173864367	173864399	DDX24|K562	32
chr1	173863756	173864756	MIR29A|u87|ENSG00000234741|ES	chr1	173864366	173864378	RBFOX2|K562	12
chr1	173863756	173864756	MIR29A|u87|ENSG00000234741|ES	chr1	173864367	173864376	METAP2|K562	9
chr1	173863756	173864756	MIR29A|u87|ENSG00000234741|ES	chr1	173864489	173864505	DDX24|K562	16
chr1	173863756	173864756	MIR29A|u87|ENSG00000234741|ES	chr1	173864151	173864207	FTO|K562	56
chr1	173863756	173864756	MIR29A|u87|ENSG00000234741|ES	chr1	173863953	173864007	IGF2BP3|HepG2	54
chr1	173863756	173864756	MIR29A|u87|ENSG00000234741|ES	chr1	173864367	173864445	NSUN2|K562	78
chr1	173863756	173864756	MIR29A|u87|ENSG00000234741|ES	chr1	173864655	173864668	BUD13|K562	13
chr1	173863756	173864756	MIR29A|u87|ENSG00000234741|ES	chr1	173864585	173864628	TAF15|HepG2	43
chr1	173863756	173864756	MIR29A|u87|ENSG00000234741|ES	chr1	173864534	173864544	KHDRBS1|K562	10
chr1	173863756	173864756	MIR29A|u87|ENSG00000234741|ES	chr1	173864371	173864428	U2AF1|HepG2	57
chr1	173863756	173864756	MIR29A|u87|ENSG00000234741|ES	chr1	173864487	173864522	IGF2BP2|HEK293	35
chr1	173863756	173864756	MIR29A|u87|ENSG00000234741|ES	chr1	173864671	173864708	PPIG|HepG2	37
chr1	173863756	173864756	MIR29A|u87|ENSG00000234741|ES	chr1	173864403	173864413	PTBP1|HepG2	10
chr1	173863756	173864756	MIR29A|u87|ENSG00000234741|ES	chr1	173864301	173864304	YBX3|K562	3
chr1	173863756	173864756	MIR29A|u87|ENSG00000234741|ES	chr1	173864162	173864201	SRSF7|HepG2	39
chr1	173863756	173864756	MIR29A|u87|ENSG00000234741|ES	chr1	173864158	173864205	UCHL5|HepG2	47
chr1	173863756	173864756	MIR29A|u87|ENSG00000234741|ES	chr1	173864150	173864219	HLTF|K562	69
chr1	173863756	173864756	MIR29A|u87|ENSG00000234741|ES	chr1	173864402	173864441	METAP2|K562	39
chr1	173863756	173864756	MIR29A|u87|ENSG00000234741|ES	chr1	173864162	173864208	DGCR8|HepG2	46
chr1	173863756	173864756	MIR29A|u87|ENSG00000234741|ES	chr1	173864377	173864414	LARP4|K562	37
chr1	173863756	173864756	MIR29A|u87|ENSG00000234741|ES	chr1	173864680	173864704	UPF1|K562	24
chr1	173863756	173864756	MIR29A|u87|ENSG00000234741|ES	chr1	173864679	173864698	KHDRBS1|K562	19
chr1	173863756	173864756	MIR29A|u87|ENSG00000234741|ES	chr1	173864036	173864076	GRWD1|HepG2	40
chr1	173863756	173864756	MIR29A|u87|ENSG00000234741|ES	chr1	173864378	173864414	TROVE2|K562	36
chr1	173863756	173864756	MIR29A|u87|ENSG00000234741|ES	chr1	173864414	173864446	SF3B4|K562	32
chr1	173863756	173864756	MIR29A|u87|ENSG00000234741|ES	chr1	173864036	173864075	LARP4|HepG2	39
chr1	173863756	173864756	MIR29A|u87|ENSG00000234741|ES	chr1	173864677	173864689	UCHL5|K562	12
chr1	173863756	173864756	MIR29A|u87|ENSG00000234741|ES	chr1	173864367	173864422	HNRNPU|HEK293T	55
chr1	173863756	173864756	MIR29A|u87|ENSG00000234741|ES	chr1	173864371	173864411	SF3B1|K562	40
chr1	173863756	173864756	MIR29A|u87|ENSG00000234741|ES	chr1	173864367	173864422	HNRNPA2B1|HEK293T	55
chr1	173863756	173864756	MIR29A|u87|ENSG00000234741|ES	chr1	173864674	173864693	SUB1|HepG2	19
chr1	173863756	173864756	MIR29A|u87|ENSG00000234741|ES	chr1	173864255	173864295	PPIG|HepG2	40
chr1	173863756	173864756	MIR29A|u87|ENSG00000234741|ES	chr1	173864693	173864704	SUB1|HepG2	11
chr1	173863756	173864756	MIR29A|u87|ENSG00000234741|ES	chr1	173864155	173864212	GPKOW|K562	57
chr1	173863756	173864756	MIR29A|u87|ENSG00000234741|ES	chr1	173864412	173864447	NKRF|HepG2	35
chr1	173863756	173864756	MIR29A|u87|ENSG00000234741|ES	chr1	173864058	173864089	CPSF6|K562	31
chr1	173863756	173864756	MIR29A|u87|ENSG00000234741|ES	chr1	173864005	173864028	YBX3|K562	23
chr1	173863756	173864756	MIR29A|u87|ENSG00000234741|ES	chr1	173864275	173864298	AARS|K562	23
chr1	173863756	173864756	MIR29A|u87|ENSG00000234741|ES	chr1	173864366	173864375	UCHL5|K562	9
chr1	173863756	173864756	MIR29A|u87|ENSG00000234741|ES	chr1	173864366	173864377	EXOSC5|K562	11
chr1	173863756	173864756	MIR29A|u87|ENSG00000234741|ES	chr1	173864277	173864280	YBX3|K562	3
chr1	173863756	173864756	MIR29A|u87|ENSG00000234741|ES	chr1	173864482	173864506	HNRNPA1|K562	24
chr1	173863756	173864756	MIR29A|u87|ENSG00000234741|ES	chr1	173864444	173864500	BUD13|K562	56
chr1	173863756	173864756	MIR29A|u87|ENSG00000234741|ES	chr1	173864150	173864217	SRSF1|K562	67
chr1	173863756	173864756	MIR29A|u87|ENSG00000234741|ES	chr1	173864161	173864202	AGO2|HEK293	41
chr1	173863756	173864756	MIR29A|u87|ENSG00000234741|ES	chr1	173864161	173864202	FUS|NA	41
chr1	173863756	173864756	MIR29A|u87|ENSG00000234741|ES	chr1	173864411	173864418	SMNDC1|K562	7
chr1	173863756	173864756	MIR29A|u87|ENSG00000234741|ES	chr1	173864160	173864207	DKC1|HepG2	47
chr1	173863756	173864756	MIR29A|u87|ENSG00000234741|ES	chr1	173864413	173864438	PTBP1|HepG2	25
chr1	173863756	173864756	MIR29A|u87|ENSG00000234741|ES	chr1	173864375	173864440	DDX24|K562	65
chr1	173863756	173864756	MIR29A|u87|ENSG00000234741|ES	chr1	173864044	173864075	UCHL5|K562	31
chr1	173863756	173864756	MIR29A|u87|ENSG00000234741|ES	chr1	173864170	173864201	FXR2|K562	31
chr1	173863756	173864756	MIR29A|u87|ENSG00000234741|ES	chr1	173864366	173864388	SF3A3|HepG2	22
chr1	173863756	173864756	MIR29A|u87|ENSG00000234741|ES	chr1	173864484	173864500	HNRNPUL1|HepG2	16
chr1	173863756	173864756	MIR29A|u87|ENSG00000234741|ES	chr1	173864369	173864431	SFPQ|HepG2	62
chr1	173863756	173864756	MIR29A|u87|ENSG00000234741|ES	chr1	173864400	173864413	XRCC6|K562	13
chr1	173863756	173864756	MIR29A|u87|ENSG00000234741|ES	chr1	173864414	173864436	EXOSC5|K562	22
chr1	173863756	173864756	MIR29A|u87|ENSG00000234741|ES	chr1	173864428	173864467	TAF15|HepG2	39
chr1	173863756	173864756	MIR29A|u87|ENSG00000234741|ES	chr1	173864163	173864216	NCBP2|K562	53
chr1	173863756	173864756	MIR29A|u87|ENSG00000234741|ES	chr1	173864673	173864695	PPIG|HepG2	22
chr1	173863756	173864756	MIR29A|u87|ENSG00000234741|ES	chr1	173864675	173864714	RBM15|K562	39
chr1	173863756	173864756	MIR29A|u87|ENSG00000234741|ES	chr1	173864365	173864385	U2AF2|K562	20
chr1	173863756	173864756	MIR29A|u87|ENSG00000234741|ES	chr1	173864677	173864703	PPIL4|K562	26
chr1	173863756	173864756	MIR29A|u87|ENSG00000234741|ES	chr1	173864690	173864700	METAP2|K562	10
chr1	173863756	173864756	MIR29A|u87|ENSG00000234741|ES	chr1	173864529	173864553	KHSRP|K562	24
chr1	173863756	173864756	MIR29A|u87|ENSG00000234741|ES	chr1	173864414	173864434	TROVE2|K562	20
chr1	173863756	173864756	MIR29A|u87|ENSG00000234741|ES	chr1	173864292	173864311	U2AF1|K562	19
chr1	173863756	173864756	MIR29A|u87|ENSG00000234741|ES	chr1	173864363	173864386	U2AF1|HepG2	23
chr1	173863756	173864756	MIR29A|u87|ENSG00000234741|ES	chr1	173864366	173864377	HNRNPUL1|K562	11
chr1	173863756	173864756	MIR29A|u87|ENSG00000234741|ES	chr1	173864162	173864196	U2AF2|K562	34
chr1	173863756	173864756	MIR29A|u87|ENSG00000234741|ES	chr1	173864493	173864512	SF3B1|K562	19
chr1	173863756	173864756	MIR29A|u87|ENSG00000234741|ES	chr1	173864370	173864431	AUH|HepG2	61
chr1	173863756	173864756	MIR29A|u87|ENSG00000234741|ES	chr1	173864377	173864413	LARP7|HepG2	36
chr1	173863756	173864756	MIR29A|u87|ENSG00000234741|ES	chr1	173864494	173864504	LIN28B|K562	10
chr1	173863756	173864756	MIR29A|u87|ENSG00000234741|ES	chr1	173864367	173864405	SMNDC1|K562	38
chr1	173863756	173864756	MIR29A|u87|ENSG00000234741|ES	chr1	173863988	173864062	CSTF2|HeLa	74
chr1	173863756	173864756	MIR29A|u87|ENSG00000234741|ES	chr1	173864367	173864440	FTO|K562	73
chr1	173863756	173864756	MIR29A|u87|ENSG00000234741|ES	chr1	173864197	173864216	PTBP1|K562	19
chr1	173863756	173864756	MIR29A|u87|ENSG00000234741|ES	chr1	173864371	173864435	GTF2F1|K562	64
chr1	173863756	173864756	MIR29A|u87|ENSG00000234741|ES	chr1	173864155	173864211	DDX3X|K562	56
chr1	173863756	173864756	MIR29A|u87|ENSG00000234741|ES	chr1	173864261	173864267	ILF3|K562	6
chr1	173863756	173864756	MIR29A|u87|ENSG00000234741|ES	chr1	173864280	173864301	YBX3|K562	21
chr1	173863756	173864756	MIR29A|u87|ENSG00000234741|ES	chr1	173863981	173864017	DDX6|K562	36
chr1	173863756	173864756	MIR29A|u87|ENSG00000234741|ES	chr1	173864591	173864656	TIA1|HepG2	65
chr1	173863756	173864756	MIR29A|u87|ENSG00000234741|ES	chr1	173864702	173864742	HNRNPC|HeLa	40
chr1	173863756	173864756	MIR29A|u87|ENSG00000234741|ES	chr1	173864175	173864204	ZNF622|K562	29
chr1	173863756	173864756	MIR29A|u87|ENSG00000234741|ES	chr1	173864177	173864204	GEMIN5|K562	27
chr1	173863756	173864756	MIR29A|u87|ENSG00000234741|ES	chr1	173864040	173864070	XRN2|K562	30
chr1	173863756	173864756	MIR29A|u87|ENSG00000234741|ES	chr1	173864368	173864448	EIF3H|HepG2	80
chr1	173863756	173864756	MIR29A|u87|ENSG00000234741|ES	chr1	173864442	173864446	NOLC1|HepG2	4
chr1	173863756	173864756	MIR29A|u87|ENSG00000234741|ES	chr1	173864368	173864401	FXR1|K562	33
chr1	173863756	173864756	MIR29A|u87|ENSG00000234741|ES	chr1	173864052	173864069	ZNF622|K562	17
chr1	173863756	173864756	MIR29A|u87|ENSG00000234741|ES	chr1	173864157	173864200	NCBP2|HepG2	43
chr1	173863756	173864756	MIR29A|u87|ENSG00000234741|ES	chr1	173863986	173864039	SND1|K562	53
chr1	173863756	173864756	MIR29A|u87|ENSG00000234741|ES	chr1	173864470	173864513	XRN2|K562	43
chr1	173863756	173864756	MIR29A|u87|ENSG00000234741|ES	chr1	173864367	173864376	SRSF9|HepG2	9
chr1	173863756	173864756	MIR29A|u87|ENSG00000234741|ES	chr1	173864178	173864187	HNRNPA1|HepG2	9
chr1	173863756	173864756	MIR29A|u87|ENSG00000234741|ES	chr1	173864528	173864562	CSTF2|HeLa	34
chr1	173863756	173864756	MIR29A|u87|ENSG00000234741|ES	chr1	173864173	173864181	SF3B1|K562	8
chr1	173863756	173864756	MIR29A|u87|ENSG00000234741|ES	chr1	173864367	173864413	GPKOW|K562	46
chr1	173863756	173864756	MIR29A|u87|ENSG00000234741|ES	chr1	173864367	173864376	FTO|K562	9
chr1	173863756	173864756	MIR29A|u87|ENSG00000234741|ES	chr1	173864042	173864057	SF3B1|K562	15
chr1	173863756	173864756	MIR29A|u87|ENSG00000234741|ES	chr1	173864580	173864613	KHSRP|K562	33
chr1	173863756	173864756	MIR29A|u87|ENSG00000234741|ES	chr1	173864481	173864509	U2AF1|HepG2	28
chr1	173863756	173864756	MIR29A|u87|ENSG00000234741|ES	chr1	173864051	173864073	HNRNPA1|K562	22
chr1	173863756	173864756	MIR29A|u87|ENSG00000234741|ES	chr1	173864158	173864216	DDX59|HepG2	58
chr1	173863756	173864756	MIR29A|u87|ENSG00000234741|ES	chr1	173864467	173864519	RPS5|HepG2	52
chr1	173863756	173864756	MIR29A|u87|ENSG00000234741|ES	chr1	173864154	173864214	EXOSC5|K562	60
chr1	173863756	173864756	MIR29A|u87|ENSG00000234741|ES	chr1	173864480	173864514	EIF3D|HepG2	34
chr1	173863756	173864756	MIR29A|u87|ENSG00000234741|ES	chr1	173864658	173864731	EFTUD2|K562	73
chr1	173863756	173864756	MIR29A|u87|ENSG00000234741|ES	chr1	173864678	173864709	CPSF6|K562	31
chr1	173863756	173864756	MIR29A|u87|ENSG00000234741|ES	chr1	173864367	173864437	SFPQ|HepG2	70
chr1	173863756	173864756	MIR29A|u87|ENSG00000234741|ES	chr1	173864173	173864210	TROVE2|HepG2	37
chr1	173863756	173864756	MIR29A|u87|ENSG00000234741|ES	chr1	173864165	173864206	SFPQ|HepG2	41
chr1	173863756	173864756	MIR29A|u87|ENSG00000234741|ES	chr1	173864150	173864215	NPM1|K562	65
chr1	173863756	173864756	MIR29A|u87|ENSG00000234741|ES	chr1	173863970	173864004	FAM120A|K562	34
chr1	173863756	173864756	MIR29A|u87|ENSG00000234741|ES	chr1	173864256	173864293	LARP4|HepG2	37
chr1	173863756	173864756	MIR29A|u87|ENSG00000234741|ES	chr1	173864405	173864417	DKC1|HepG2	12
chr1	173863756	173864756	MIR29A|u87|ENSG00000234741|ES	chr1	173864353	173864385	HNRNPL|HepG2	32
chr1	173863756	173864756	MIR29A|u87|ENSG00000234741|ES	chr1	173864367	173864444	AGGF1|HepG2	77
chr1	173863756	173864756	MIR29A|u87|ENSG00000234741|ES	chr1	173864369	173864439	NOL12|HepG2	70
chr1	173863756	173864756	MIR29A|u87|ENSG00000234741|ES	chr1	173864164	173864207	SF3A3|HepG2	43
chr1	173863756	173864756	MIR29A|u87|ENSG00000234741|ES	chr1	173864065	173864076	DDX6|K562	11
chr1	173863756	173864756	MIR29A|u87|ENSG00000234741|ES	chr1	173864034	173864076	LSM11|HepG2	42
chr1	173863756	173864756	MIR29A|u87|ENSG00000234741|ES	chr1	173864180	173864197	EFTUD2|HepG2	17
chr1	173863756	173864756	MIR29A|u87|ENSG00000234741|ES	chr1	173864377	173864442	RPS3|HepG2	65
chr1	173863756	173864756	MIR29A|u87|ENSG00000234741|ES	chr1	173864388	173864413	LIN28B|K562	25
chr1	173863756	173864756	MIR29A|u87|ENSG00000234741|ES	chr1	173864376	173864432	FASTKD2|HepG2	56
chr1	173863756	173864756	MIR29A|u87|ENSG00000234741|ES	chr1	173864257	173864305	DDX55|HepG2	48
chr1	173863756	173864756	MIR29A|u87|ENSG00000234741|ES	chr1	173864165	173864206	EWSR1|K562	41
chr1	173863756	173864756	MIR29A|u87|ENSG00000234741|ES	chr1	173864483	173864507	DDX55|K562	24
chr1	173863756	173864756	MIR29A|u87|ENSG00000234741|ES	chr1	173864256	173864282	IGF2BP1|K562	26
chr1	173863756	173864756	MIR29A|u87|ENSG00000234741|ES	chr1	173864340	173864371	SAFB2|K562	31
chr1	173863756	173864756	MIR29A|u87|ENSG00000234741|ES	chr1	173864059	173864072	LARP4|K562	13
chr1	173863756	173864756	MIR29A|u87|ENSG00000234741|ES	chr1	173864378	173864414	NCBP2|HepG2	36
chr1	173863756	173864756	MIR29A|u87|ENSG00000234741|ES	chr1	173864639	173864744	EFTUD2|HepG2	105
chr1	173863756	173864756	MIR29A|u87|ENSG00000234741|ES	chr1	173864442	173864446	PTBP1|K562	4
chr1	173863756	173864756	MIR29A|u87|ENSG00000234741|ES	chr1	173864062	173864075	ZNF622|K562	13
chr1	173863756	173864756	MIR29A|u87|ENSG00000234741|ES	chr1	173864153	173864208	ILF3|K562	55
chr1	173863756	173864756	MIR29A|u87|ENSG00000234741|ES	chr1	173864158	173864215	U2AF1|HepG2	57
chr1	173863756	173864756	MIR29A|u87|ENSG00000234741|ES	chr1	173864151	173864214	DDX24|K562	63
chr1	173863756	173864756	MIR29A|u87|ENSG00000234741|ES	chr1	173864155	173864209	HNRNPK|K562	54
chr1	173863756	173864756	MIR29A|u87|ENSG00000234741|ES	chr1	173864367	173864444	FKBP4|HepG2	77
chr1	173863756	173864756	MIR29A|u87|ENSG00000234741|ES	chr1	173864399	173864445	DDX24|K562	46
chr1	173863756	173864756	MIR29A|u87|ENSG00000234741|ES	chr1	173864752	173864762	KHSRP|K562	4
chr1	173863756	173864756	MIR29A|u87|ENSG00000234741|ES	chr1	173864413	173864451	XRCC6|K562	38
chr1	173863756	173864756	MIR29A|u87|ENSG00000234741|ES	chr1	173864403	173864414	HNRNPUL1|K562	11
chr1	173863756	173864756	MIR29A|u87|ENSG00000234741|ES	chr1	173864369	173864400	U2AF2|K562	31
chr1	173863756	173864756	MIR29A|u87|ENSG00000234741|ES	chr1	173864377	173864404	LSM11|K562	27
chr1	173863756	173864756	MIR29A|u87|ENSG00000234741|ES	chr1	173864367	173864398	NOLC1|HepG2	31
chr1	173863756	173864756	MIR29A|u87|ENSG00000234741|ES	chr1	173864699	173864716	U2AF2|HepG2	17
chr1	173863756	173864756	MIR29A|u87|ENSG00000234741|ES	chr1	173864161	173864202	CPSF6|HEK293	41
chr1	173863756	173864756	MIR29A|u87|ENSG00000234741|ES	chr1	173864265	173864318	U2AF2|K562	53
chr1	173863756	173864756	MIR29A|u87|ENSG00000234741|ES	chr1	173864157	173864204	LARP7|HepG2	47
chr1	173863756	173864756	MIR29A|u87|ENSG00000234741|ES	chr1	173864419	173864445	SMNDC1|K562	26
chr1	173863756	173864756	MIR29A|u87|ENSG00000234741|ES	chr1	173864160	173864216	AARS|K562	56
chr1	173863756	173864756	MIR29A|u87|ENSG00000234741|ES	chr1	173864369	173864446	RPS5|HepG2	77
chr1	173863756	173864756	MIR29A|u87|ENSG00000234741|ES	chr1	173864586	173864647	TIA1|K562	61
chr1	173863756	173864756	MIR29A|u87|ENSG00000234741|ES	chr1	173864672	173864727	BUD13|K562	55
chr1	173863756	173864756	MIR29A|u87|ENSG00000234741|ES	chr1	173864372	173864435	UCHL5|HepG2	63
chr1	173863756	173864756	MIR29A|u87|ENSG00000234741|ES	chr1	173863961	173863981	LARP4|HepG2	20
chr1	173863756	173864756	MIR29A|u87|ENSG00000234741|ES	chr1	173864256	173864288	PUS1|K562	32
chr1	173863756	173864756	MIR29A|u87|ENSG00000234741|ES	chr1	173864161	173864202	C17orf85|HEK293	41
chr1	173863756	173864756	MIR29A|u87|ENSG00000234741|ES	chr1	173864285	173864339	SF3B1|K562	54
chr1	173863756	173864756	MIR29A|u87|ENSG00000234741|ES	chr1	173864486	173864506	PUS1|K562	20
chr1	173863756	173864756	MIR29A|u87|ENSG00000234741|ES	chr1	173864487	173864522	FUS|HEK293	35
chr1	173863756	173864756	MIR29A|u87|ENSG00000234741|ES	chr1	173864372	173864409	PPIG|HepG2	37
chr1	173863756	173864756	MIR29A|u87|ENSG00000234741|ES	chr1	173863958	173863970	LIN28B|K562	12
chr1	173863756	173864756	MIR29A|u87|ENSG00000234741|ES	chr1	173864387	173864444	SERBP1|K562	57
chr1	173863756	173864756	MIR29A|u87|ENSG00000234741|ES	chr1	173864038	173864078	NOLC1|K562	40
chr1	173863756	173864756	MIR29A|u87|ENSG00000234741|ES	chr1	173864161	173864202	HNRNPF|HEK293T	41
chr1	173863756	173864756	MIR29A|u87|ENSG00000234741|ES	chr1	173864627	173864633	KHDRBS1|K562	6
chr1	173863756	173864756	MIR29A|u87|ENSG00000234741|ES	chr1	173864676	173864698	IGF2BP1|K562	22
chr1	173863756	173864756	MIR29A|u87|ENSG00000234741|ES	chr1	173864154	173864214	DHX30|HepG2	60
chr1	173863756	173864756	MIR29A|u87|ENSG00000234741|ES	chr1	173864158	173864213	XRN2|HepG2	55
chr1	173863756	173864756	MIR29A|u87|ENSG00000234741|ES	chr1	173864454	173864472	TIA1|HepG2	18
chr1	173863756	173864756	MIR29A|u87|ENSG00000234741|ES	chr1	173864403	173864413	UCHL5|K562	10
chr1	173863756	173864756	MIR29A|u87|ENSG00000234741|ES	chr1	173864158	173864200	HNRNPU|K562	42
chr1	173863756	173864756	MIR29A|u87|ENSG00000234741|ES	chr1	173864370	173864434	CDC40|HepG2	64
chr1	173863756	173864756	MIR29A|u87|ENSG00000234741|ES	chr1	173864147	173864222	RBM27|K562	75
chr1	173863756	173864756	MIR29A|u87|ENSG00000234741|ES	chr1	173864166	173864203	POLR2G|HepG2	37
chr1	173863756	173864756	MIR29A|u87|ENSG00000234741|ES	chr1	173864607	173864652	EFTUD2|K562	45
chr1	173863756	173864756	MIR29A|u87|ENSG00000234741|ES	chr1	173864621	173864631	BUD13|K562	10
chr1	173863756	173864756	MIR29A|u87|ENSG00000234741|ES	chr1	173863988	173864062	FIP1L1|HEK293	74
chr1	173863756	173864756	MIR29A|u87|ENSG00000234741|ES	chr1	173864258	173864264	TIA1|K562	6
chr1	173863756	173864756	MIR29A|u87|ENSG00000234741|ES	chr1	173864256	173864265	BUD13|K562	9
chr1	173863756	173864756	MIR29A|u87|ENSG00000234741|ES	chr1	173864110	173864129	KHSRP|K562	19
chr1	173863756	173864756	MIR29A|u87|ENSG00000234741|ES	chr1	173864375	173864397	SND1|K562	22
chr1	173863756	173864756	MIR29A|u87|ENSG00000234741|ES	chr1	173864077	173864084	BUD13|K562	7
chr1	173863756	173864756	MIR29A|u87|ENSG00000234741|ES	chr1	173864693	173864719	HNRNPL|HepG2	26
chr1	173863756	173864756	MIR29A|u87|ENSG00000234741|ES	chr1	173864151	173864208	QKI|K562	57
chr1	173863756	173864756	MIR29A|u87|ENSG00000234741|ES	chr1	173864482	173864506	DDX6|K562	24
chr1	173863756	173864756	MIR29A|u87|ENSG00000234741|ES	chr1	173864302	173864333	SF3A3|HepG2	31
chr1	173863756	173864756	MIR29A|u87|ENSG00000234741|ES	chr1	173864500	173864520	BUD13|K562	20
chr1	173863756	173864756	MIR29A|u87|ENSG00000234741|ES	chr1	173863955	173864004	SRSF7|HepG2	49
chr1	173863756	173864756	MIR29A|u87|ENSG00000234741|ES	chr1	173864509	173864522	BUD13|K562	13
chr1	173863756	173864756	MIR29A|u87|ENSG00000234741|ES	chr1	173864528	173864562	CPSF7|HEK293	34
chr1	173863756	173864756	MIR29A|u87|ENSG00000234741|ES	chr1	173864677	173864704	ZNF622|K562	27
chr1	173863756	173864756	MIR29A|u87|ENSG00000234741|ES	chr1	173864259	173864262	PRPF8|K562	3
chr1	173863756	173864756	MIR29A|u87|ENSG00000234741|ES	chr1	173864366	173864377	LSM11|K562	11
chr1	173863756	173864756	MIR29A|u87|ENSG00000234741|ES	chr1	173864161	173864202	IGF2BP3|HEK293	41
chr1	173863756	173864756	MIR29A|u87|ENSG00000234741|ES	chr1	173864582	173864602	MOV10|HEK293	20
chr1	173863756	173864756	MIR29A|u87|ENSG00000234741|ES	chr1	173864161	173864202	FXR2|HEK293	41
chr1	173863756	173864756	MIR29A|u87|ENSG00000234741|ES	chr1	173864408	173864446	NOLC1|K562	38
chr1	173863756	173864756	MIR29A|u87|ENSG00000234741|ES	chr1	173864260	173864276	DDX24|K562	16
chr1	173863756	173864756	MIR29A|u87|ENSG00000234741|ES	chr1	173864447	173864448	PTBP1|K562	1
chr1	173863756	173864756	MIR29A|u87|ENSG00000234741|ES	chr1	173864261	173864281	UCHL5|HepG2	20
chr1	173863756	173864756	MIR29A|u87|ENSG00000234741|ES	chr1	173864053	173864069	MTPAP|K562	16
chr1	173863756	173864756	MIR29A|u87|ENSG00000234741|ES	chr1	173864150	173864216	EIF3H|HepG2	66
chr1	173863756	173864756	MIR29A|u87|ENSG00000234741|ES	chr1	173864684	173864703	DDX24|K562	19
chr1	173863756	173864756	MIR29A|u87|ENSG00000234741|ES	chr1	173864257	173864263	HNRNPA1|K562	6
chr1	173863756	173864756	MIR29A|u87|ENSG00000234741|ES	chr1	173864434	173864443	SMNDC1|HepG2	9
chr1	173863756	173864756	MIR29A|u87|ENSG00000234741|ES	chr1	173864684	173864739	CDC40|HepG2	55
chr1	173863756	173864756	MIR29A|u87|ENSG00000234741|ES	chr1	173864367	173864413	U2AF1|K562	46
chr1	173863756	173864756	MIR29A|u87|ENSG00000234741|ES	chr1	173864377	173864422	DHX30|K562	45
chr1	173863756	173864756	MIR29A|u87|ENSG00000234741|ES	chr1	173864151	173864218	SRSF1|HepG2	67
chr1	173863756	173864756	MIR29A|u87|ENSG00000234741|ES	chr1	173864674	173864678	DDX6|K562	4
chr1	173863756	173864756	MIR29A|u87|ENSG00000234741|ES	chr1	173864387	173864437	LSM11|HepG2	50
chr1	173863756	173864756	MIR29A|u87|ENSG00000234741|ES	chr1	173864159	173864198	KHSRP|K562	39
chr1	173863756	173864756	MIR29A|u87|ENSG00000234741|ES	chr1	173864386	173864446	FUBP1|K562	60
chr1	173863756	173864756	MIR29A|u87|ENSG00000234741|ES	chr1	173864366	173864413	GPKOW|K562	47
chr1	173863756	173864756	MIR29A|u87|ENSG00000234741|ES	chr1	173863957	173863985	SAFB2|K562	28
chr1	173863756	173864756	MIR29A|u87|ENSG00000234741|ES	chr1	173864368	173864447	TNRC6A|K562	79
chr1	173863756	173864756	MIR29A|u87|ENSG00000234741|ES	chr1	173864369	173864443	RPS3|HepG2	74
chr1	173863756	173864756	MIR29A|u87|ENSG00000234741|ES	chr1	173863955	173864000	SRSF7|HepG2	45
chr1	173863756	173864756	MIR29A|u87|ENSG00000234741|ES	chr1	173864366	173864447	NSUN2|K562	81
chr1	173863756	173864756	MIR29A|u87|ENSG00000234741|ES	chr1	173864028	173864078	SAFB2|K562	50
chr1	173863756	173864756	MIR29A|u87|ENSG00000234741|ES	chr1	173864367	173864412	RBM22|HepG2	45
chr1	173863756	173864756	MIR29A|u87|ENSG00000234741|ES	chr1	173864258	173864282	RBFOX2|K562	24
chr1	173863756	173864756	MIR29A|u87|ENSG00000234741|ES	chr1	173864388	173864412	SF3A3|HepG2	24
chr1	173863756	173864756	MIR29A|u87|ENSG00000234741|ES	chr1	173864303	173864342	SF3B4|HepG2	39
chr1	173863756	173864756	MIR29A|u87|ENSG00000234741|ES	chr1	173864381	173864438	BUD13|HepG2	57
chr1	173863756	173864756	MIR29A|u87|ENSG00000234741|ES	chr1	173863985	173864036	LARP4|HepG2	51
chr1	173863756	173864756	MIR29A|u87|ENSG00000234741|ES	chr1	173864447	173864516	PRPF8|HepG2	69
chr1	173863756	173864756	MIR29A|u87|ENSG00000234741|ES	chr1	173864153	173864214	FASTKD2|HepG2	61
chr1	173863756	173864756	MIR29A|u87|ENSG00000234741|ES	chr1	173864456	173864489	XRN2|HepG2	33
chr1	173863756	173864756	MIR29A|u87|ENSG00000234741|ES	chr1	173864252	173864279	U2AF2|K562	27
chr1	173863756	173864756	MIR29A|u87|ENSG00000234741|ES	chr1	173864367	173864422	YTHDF2|HeLa	55
chr1	173863756	173864756	MIR29A|u87|ENSG00000234741|ES	chr1	173864367	173864429	YWHAG|K562	62
chr1	173863756	173864756	MIR29A|u87|ENSG00000234741|ES	chr1	173864482	173864508	UCHL5|K562	26
chr1	173863756	173864756	MIR29A|u87|ENSG00000234741|ES	chr1	173864161	173864207	FUBP3|HepG2	46
chr1	173863756	173864756	MIR29A|u87|ENSG00000234741|ES	chr1	173864166	173864201	GTF2F1|K562	35
chr1	173863756	173864756	MIR29A|u87|ENSG00000234741|ES	chr1	173864153	173864224	DROSHA|K562	71
chr1	173863756	173864756	MIR29A|u87|ENSG00000234741|ES	chr1	173864161	173864204	SUPV3L1|HepG2	43
chr1	173863756	173864756	MIR29A|u87|ENSG00000234741|ES	chr1	173864672	173864702	AGO2|HEK293S	30
chr1	173863756	173864756	MIR29A|u87|ENSG00000234741|ES	chr1	173864367	173864371	TRA2A|K562	4
chr1	173863756	173864756	MIR29A|u87|ENSG00000234741|ES	chr1	173864367	173864422	TNRC6C|HEK293	55
chr1	173863756	173864756	MIR29A|u87|ENSG00000234741|ES	chr1	173864153	173864214	HNRNPUL1|HepG2	61
chr1	173863756	173864756	MIR29A|u87|ENSG00000234741|ES	chr1	173864154	173864225	FXR1|K562	71
chr1	173863756	173864756	MIR29A|u87|ENSG00000234741|ES	chr1	173864382	173864403	PPIG|HepG2	21
chr1	173863756	173864756	MIR29A|u87|ENSG00000234741|ES	chr1	173864367	173864437	DDX3X|HepG2	70
chr1	173863756	173864756	MIR29A|u87|ENSG00000234741|ES	chr1	173863948	173864021	GRWD1|HepG2	73
chr1	173863756	173864756	MIR29A|u87|ENSG00000234741|ES	chr1	173864041	173864077	ILF3|K562	36
chr1	173863756	173864756	MIR29A|u87|ENSG00000234741|ES	chr1	173864367	173864453	AKAP8L|K562	86
chr1	173863756	173864756	MIR29A|u87|ENSG00000234741|ES	chr1	173864623	173864654	AGGF1|HepG2	31
chr1	173863756	173864756	MIR29A|u87|ENSG00000234741|ES	chr1	173864486	173864496	PRPF8|K562	10
chr1	173863756	173864756	MIR29A|u87|ENSG00000234741|ES	chr1	173864410	173864432	ZRANB2|K562	22
chr1	173863756	173864756	MIR29A|u87|ENSG00000234741|ES	chr1	173864415	173864439	TBRG4|K562	24
chr1	173863756	173864756	MIR29A|u87|ENSG00000234741|ES	chr1	173864290	173864332	TBRG4|HepG2	42
chr1	173863756	173864756	MIR29A|u87|ENSG00000234741|ES	chr1	173864383	173864420	SMNDC1|HepG2	37
chr1	173863756	173864756	MIR29A|u87|ENSG00000234741|ES	chr1	173863991	173863995	RBM15|K562	4
chr1	173863756	173864756	MIR29A|u87|ENSG00000234741|ES	chr1	173864698	173864704	SUB1|HepG2	6
chr1	173863756	173864756	MIR29A|u87|ENSG00000234741|ES	chr1	173864157	173864219	RBM15|K562	62
chr1	173863756	173864756	MIR29A|u87|ENSG00000234741|ES	chr1	173864367	173864377	FASTKD2|K562	10
chr1	173863756	173864756	MIR29A|u87|ENSG00000234741|ES	chr1	173864056	173864064	TNRC6A|K562	8
chr1	173863756	173864756	MIR29A|u87|ENSG00000234741|ES	chr1	173864705	173864714	BUD13|K562	9
chr1	173863756	173864756	MIR29A|u87|ENSG00000234741|ES	chr1	173864483	173864507	SUB1|HepG2	24
chr1	173863756	173864756	MIR29A|u87|ENSG00000234741|ES	chr1	173864152	173864208	SRSF1|K562	56
chr1	173863756	173864756	MIR29A|u87|ENSG00000234741|ES	chr1	173864398	173864413	XRCC6|K562	15
chr1	173863756	173864756	MIR29A|u87|ENSG00000234741|ES	chr1	173863954	173864019	FAM120A|K562	65
chr1	173863756	173864756	MIR29A|u87|ENSG00000234741|ES	chr1	173864048	173864067	RBM15|HepG2	19
chr1	173863756	173864756	MIR29A|u87|ENSG00000234741|ES	chr1	173864160	173864188	SRSF9|HepG2	28
chr1	173863756	173864756	MIR29A|u87|ENSG00000234741|ES	chr1	173864491	173864499	DDX3X|HepG2	8
chr1	173863756	173864756	MIR29A|u87|ENSG00000234741|ES	chr1	173864038	173864070	HNRNPC|HepG2	32
chr1	173863756	173864756	MIR29A|u87|ENSG00000234741|ES	chr1	173864487	173864522	NOP58|HEK293	35
chr1	173863756	173864756	MIR29A|u87|ENSG00000234741|ES	chr1	173864594	173864654	TIA1|HepG2	60
chr1	173863756	173864756	MIR29A|u87|ENSG00000234741|ES	chr1	173864155	173864211	HNRNPK|HepG2	56
chr1	173863756	173864756	MIR29A|u87|ENSG00000234741|ES	chr1	173864290	173864309	SUPV3L1|HepG2	19
chr1	173863756	173864756	MIR29A|u87|ENSG00000234741|ES	chr1	173864150	173864220	SND1|K562	70
chr1	173863756	173864756	MIR29A|u87|ENSG00000234741|ES	chr1	173864639	173864690	PRPF8|HepG2	51
chr1	173863756	173864756	MIR29A|u87|ENSG00000234741|ES	chr1	173864416	173864442	NOLC1|HepG2	26
chr1	173863756	173864756	MIR29A|u87|ENSG00000234741|ES	chr1	173864366	173864435	CSTF2|HepG2	69
chr1	173863756	173864756	MIR29A|u87|ENSG00000234741|ES	chr1	173864368	173864435	RBM27|K562	67
chr1	173863756	173864756	MIR29A|u87|ENSG00000234741|ES	chr1	173864042	173864072	POLR2G|HepG2	30
chr1	173863756	173864756	MIR29A|u87|ENSG00000234741|ES	chr1	173864154	173864219	HNRNPL|K562	65
chr1	173863756	173864756	MIR29A|u87|ENSG00000234741|ES	chr1	173864154	173864212	SND1|HepG2	58
chr1	173863756	173864756	MIR29A|u87|ENSG00000234741|ES	chr1	173864556	173864577	KHSRP|K562	21
chr1	173863756	173864756	MIR29A|u87|ENSG00000234741|ES	chr1	173864152	173864220	FXR1|K562	68
chr1	173863756	173864756	MIR29A|u87|ENSG00000234741|ES	chr1	173864062	173864072	NONO|K562	10
chr1	173863756	173864756	MIR29A|u87|ENSG00000234741|ES	chr1	173864381	173864400	PTBP1|HepG2	19
chr1	173863756	173864756	MIR29A|u87|ENSG00000234741|ES	chr1	173864380	173864415	TBRG4|K562	35
chr1	173863756	173864756	MIR29A|u87|ENSG00000234741|ES	chr1	173863981	173864016	DDX55|HepG2	35
chr1	173863756	173864756	MIR29A|u87|ENSG00000234741|ES	chr1	173864158	173864213	NOL12|HepG2	55
chr1	173863756	173864756	MIR29A|u87|ENSG00000234741|ES	chr1	173864415	173864434	SMNDC1|HepG2	19
chr1	173863756	173864756	MIR29A|u87|ENSG00000234741|ES	chr1	173864161	173864202	YTHDF2|HeLa	41
chr1	173863756	173864756	MIR29A|u87|ENSG00000234741|ES	chr1	173864467	173864512	TAF15|HepG2	45
chr1	173863756	173864756	MIR29A|u87|ENSG00000234741|ES	chr1	173864689	173864694	HNRNPA1|K562	5
chr1	173863756	173864756	MIR29A|u87|ENSG00000234741|ES	chr1	173864367	173864436	DHX30|K562	69
chr1	173863756	173864756	MIR29A|u87|ENSG00000234741|ES	chr1	173864039	173864077	BUD13|K562	38
chr1	173863756	173864756	MIR29A|u87|ENSG00000234741|ES	chr1	173864152	173864210	HLTF|K562	58
chr1	173863756	173864756	MIR29A|u87|ENSG00000234741|ES	chr1	173864044	173864075	METAP2|K562	31
chr1	173863756	173864756	MIR29A|u87|ENSG00000234741|ES	chr1	173864669	173864736	EFTUD2|HepG2	67
chr1	173863756	173864756	MIR29A|u87|ENSG00000234741|ES	chr1	173864375	173864419	TBRG4|HepG2	44
chr1	173863756	173864756	MIR29A|u87|ENSG00000234741|ES	chr1	173864278	173864307	GEMIN5|K562	29
chr1	173863756	173864756	MIR29A|u87|ENSG00000234741|ES	chr1	173864365	173864426	SLBP|K562	61
chr1	173863756	173864756	MIR29A|u87|ENSG00000234741|ES	chr1	173864061	173864073	SF3B4|K562	12
chr1	173863756	173864756	MIR29A|u87|ENSG00000234741|ES	chr1	173864257	173864280	GRWD1|HepG2	23
chr1	173863756	173864756	MIR29A|u87|ENSG00000234741|ES	chr1	173864367	173864375	XRCC6|HepG2	8
chr1	173863756	173864756	MIR29A|u87|ENSG00000234741|ES	chr1	173864412	173864437	DDX3X|K562	25
chr1	173863756	173864756	MIR29A|u87|ENSG00000234741|ES	chr1	173864155	173864209	PTBP1|K562	54
chr1	173863756	173864756	MIR29A|u87|ENSG00000234741|ES	chr1	173864415	173864441	FASTKD2|K562	26
chr1	173863756	173864756	MIR29A|u87|ENSG00000234741|ES	chr1	173864443	173864522	EFTUD2|HepG2	79
chr1	173863756	173864756	MIR29A|u87|ENSG00000234741|ES	chr1	173864366	173864422	TARDBP|K562	56
chr1	173863756	173864756	MIR29A|u87|ENSG00000234741|ES	chr1	173864368	173864416	SND1|HepG2	48
chr1	173863756	173864756	MIR29A|u87|ENSG00000234741|ES	chr1	173864412	173864437	KHSRP|K562	25
chr1	173863756	173864756	MIR29A|u87|ENSG00000234741|ES	chr1	173864367	173864422	PUM2|K562	55
chr1	173863756	173864756	MIR29A|u87|ENSG00000234741|ES	chr1	173864367	173864416	ZRANB2|K562	49
chr1	173863756	173864756	MIR29A|u87|ENSG00000234741|ES	chr1	173864682	173864697	U2AF1|HepG2	15
chr1	173863756	173864756	MIR29A|u87|ENSG00000234741|ES	chr1	173864480	173864514	PPIL4|K562	34
chr1	173863756	173864756	MIR29A|u87|ENSG00000234741|ES	chr1	173864256	173864286	FAM120A|K562	30
chr1	173863756	173864756	MIR29A|u87|ENSG00000234741|ES	chr1	173864155	173864216	PPIL4|K562	61
chr1	173863756	173864756	MIR29A|u87|ENSG00000234741|ES	chr1	173864367	173864376	TRA2A|HepG2	9
chr1	173863756	173864756	MIR29A|u87|ENSG00000234741|ES	chr1	173864367	173864418	IGF2BP1|HepG2	51
chr1	173863756	173864756	MIR29A|u87|ENSG00000234741|ES	chr1	173864367	173864392	TRA2A|K562	25
chr1	173863756	173864756	MIR29A|u87|ENSG00000234741|ES	chr1	173864039	173864085	CSTF2|HepG2	46
chr1	173863756	173864756	MIR29A|u87|ENSG00000234741|ES	chr1	173864582	173864602	CSTF2|HeLa	20
chr1	173863756	173864756	MIR29A|u87|ENSG00000234741|ES	chr1	173864383	173864450	GEMIN5|K562	67
chr1	173863756	173864756	MIR29A|u87|ENSG00000234741|ES	chr1	173864412	173864419	DKC1|HepG2	7
chr1	173863756	173864756	MIR29A|u87|ENSG00000234741|ES	chr1	173864170	173864198	TNRC6A|K562	28
chr1	173863756	173864756	MIR29A|u87|ENSG00000234741|ES	chr1	173864041	173864080	LSM11|HepG2	39
chr1	173863756	173864756	MIR29A|u87|ENSG00000234741|ES	chr1	173864680	173864702	TAF15|K562	22
chr1	173863756	173864756	MIR29A|u87|ENSG00000234741|ES	chr1	173864368	173864436	DHX30|HepG2	68
chr1	173863756	173864756	MIR29A|u87|ENSG00000234741|ES	chr1	173864484	173864512	HNRNPL|K562	28
chr1	173863756	173864756	MIR29A|u87|ENSG00000234741|ES	chr1	173864154	173864217	MTPAP|K562	63
chr1	173863756	173864756	MIR29A|u87|ENSG00000234741|ES	chr1	173864366	173864439	YWHAG|K562	73
chr1	173863756	173864756	MIR29A|u87|ENSG00000234741|ES	chr1	173863922	173864007	RBM27|K562	85
chr1	173863756	173864756	MIR29A|u87|ENSG00000234741|ES	chr1	173864470	173864512	RBM15|K562	42
chr1	173863756	173864756	MIR29A|u87|ENSG00000234741|ES	chr1	173864155	173864202	SRSF9|HepG2	47
chr1	173863756	173864756	MIR29A|u87|ENSG00000234741|ES	chr1	173864366	173864440	TRA2A|HepG2	74
chr1	173863756	173864756	MIR29A|u87|ENSG00000234741|ES	chr1	173864471	173864510	GEMIN5|K562	39
chr1	173863756	173864756	MIR29A|u87|ENSG00000234741|ES	chr1	173864366	173864437	TROVE2|K562	71
chr1	173863756	173864756	MIR29A|u87|ENSG00000234741|ES	chr1	173864401	173864432	FUBP1|K562	31
chr1	173863756	173864756	MIR29A|u87|ENSG00000234741|ES	chr1	173864057	173864084	SF3B1|K562	27
chr1	173863756	173864756	MIR29A|u87|ENSG00000234741|ES	chr1	173864689	173864706	PRPF8|K562	17
chr1	173863756	173864756	MIR29A|u87|ENSG00000234741|ES	chr1	173864276	173864313	U2AF1|K562	37
chr1	173863756	173864756	MIR29A|u87|ENSG00000234741|ES	chr1	173864364	173864439	SUGP2|HepG2	75
chr1	173863756	173864756	MIR29A|u87|ENSG00000234741|ES	chr1	173864384	173864435	UPF1|K562	51
chr1	173863756	173864756	MIR29A|u87|ENSG00000234741|ES	chr1	173864054	173864074	PRPF8|K562	20
chr1	173863756	173864756	MIR29A|u87|ENSG00000234741|ES	chr1	173864400	173864414	TRA2A|K562	14
chr1	173863756	173864756	MIR29A|u87|ENSG00000234741|ES	chr1	173864401	173864459	FUS|K562	58
chr1	173863756	173864756	MIR29A|u87|ENSG00000234741|ES	chr1	173864486	173864506	IGF2BP1|K562	20
chr1	173863756	173864756	MIR29A|u87|ENSG00000234741|ES	chr1	173864454	173864526	EFTUD2|K562	72
chr1	173863756	173864756	MIR29A|u87|ENSG00000234741|ES	chr1	173864386	173864441	EIF3D|HepG2	55
chr1	173863756	173864756	MIR29A|u87|ENSG00000234741|ES	chr1	173863956	173864003	SRSF7|K562	47
chr1	173863756	173864756	MIR29A|u87|ENSG00000234741|ES	chr1	173864376	173864413	UCHL5|K562	37
chr1	173863756	173864756	MIR29A|u87|ENSG00000234741|ES	chr1	173864367	173864381	RPS11|K562	14
chr1	173863756	173864756	MIR29A|u87|ENSG00000234741|ES	chr1	173864273	173864292	AGGF1|K562	19
chr1	173863756	173864756	MIR29A|u87|ENSG00000234741|ES	chr1	173864485	173864504	LARP4|HepG2	19
chr1	173863756	173864756	MIR29A|u87|ENSG00000234741|ES	chr1	173864366	173864440	CSTF2|HepG2	74
chr1	173863756	173864756	MIR29A|u87|ENSG00000234741|ES	chr1	173864429	173864440	HNRNPL|HepG2	11
chr1	173863756	173864756	MIR29A|u87|ENSG00000234741|ES	chr1	173864166	173864205	PTBP1|HepG2	39
chr1	173863756	173864756	MIR29A|u87|ENSG00000234741|ES	chr1	173864055	173864065	HNRNPUL1|HepG2	10
chr1	173863756	173864756	MIR29A|u87|ENSG00000234741|ES	chr1	173864413	173864437	HNRNPUL1|K562	24
chr1	173863756	173864756	MIR29A|u87|ENSG00000234741|ES	chr1	173864151	173864207	U2AF1|K562	56
chr1	173863756	173864756	MIR29A|u87|ENSG00000234741|ES	chr1	173864043	173864077	U2AF1|HepG2	34
chr1	173863756	173864756	MIR29A|u87|ENSG00000234741|ES	chr1	173864477	173864509	DHX30|HepG2	32
chr1	173863756	173864756	MIR29A|u87|ENSG00000234741|ES	chr1	173864670	173864750	SF3B4|K562	80
chr1	173863756	173864756	MIR29A|u87|ENSG00000234741|ES	chr1	173864366	173864434	TAF15|K562	68
chr1	173863756	173864756	MIR29A|u87|ENSG00000234741|ES	chr1	173864366	173864424	FUBP3|HepG2	58
chr1	173863756	173864756	MIR29A|u87|ENSG00000234741|ES	chr1	173864688	173864702	GRWD1|HepG2	14
chr1	173863756	173864756	MIR29A|u87|ENSG00000234741|ES	chr1	173864378	173864444	BUD13|K562	66
chr1	173863756	173864756	MIR29A|u87|ENSG00000234741|ES	chr1	173864366	173864418	HNRNPK|K562	52
chr1	173863756	173864756	MIR29A|u87|ENSG00000234741|ES	chr1	173864367	173864438	MTPAP|K562	71
chr1	173863756	173864756	MIR29A|u87|ENSG00000234741|ES	chr1	173864437	173864445	HNRNPUL1|K562	8
chr1	173863756	173864756	MIR29A|u87|ENSG00000234741|ES	chr1	173864376	173864412	SRSF9|HepG2	36
chr1	173863756	173864756	MIR29A|u87|ENSG00000234741|ES	chr1	173864465	173864514	XRN2|K562	49
chr1	173863756	173864756	MIR29A|u87|ENSG00000234741|ES	chr1	173864265	173864281	BUD13|K562	16
chr1	173863756	173864756	MIR29A|u87|ENSG00000234741|ES	chr1	173864160	173864210	DDX3X|K562	50
chr1	173863756	173864756	MIR29A|u87|ENSG00000234741|ES	chr1	173864373	173864453	TBRG4|HepG2	80
chr1	173863756	173864756	MIR29A|u87|ENSG00000234741|ES	chr1	173864415	173864438	UCHL5|HepG2	23
chr1	173863756	173864756	MIR29A|u87|ENSG00000234741|ES	chr1	173864051	173864073	SLTM|HepG2	22
chr1	173863756	173864756	MIR29A|u87|ENSG00000234741|ES	chr1	173864367	173864447	BCCIP|HepG2	80
chr1	173863756	173864756	MIR29A|u87|ENSG00000234741|ES	chr1	173864256	173864275	DDX6|K562	19
chr1	173863756	173864756	MIR29A|u87|ENSG00000234741|ES	chr1	173863916	173863981	EIF4G1|K562	65
chr1	173863756	173864756	MIR29A|u87|ENSG00000234741|ES	chr1	173864368	173864400	RBM22|K562	32
chr1	173863756	173864756	MIR29A|u87|ENSG00000234741|ES	chr1	173864379	173864437	LARP4|HepG2	58
chr1	173863756	173864756	MIR29A|u87|ENSG00000234741|ES	chr1	173864368	173864399	SF3B4|HepG2	31
chr1	173863756	173864756	MIR29A|u87|ENSG00000234741|ES	chr1	173864039	173864080	RBM27|K562	41
chr1	173863756	173864756	MIR29A|u87|ENSG00000234741|ES	chr1	173863956	173863975	LARP4|K562	19
chr1	173863756	173864756	MIR29A|u87|ENSG00000234741|ES	chr1	173864371	173864433	FKBP4|HepG2	62
chr1	173863756	173864756	MIR29A|u87|ENSG00000234741|ES	chr1	173864375	173864435	RBM15|HepG2	60
chr1	173863756	173864756	MIR29A|u87|ENSG00000234741|ES	chr1	173864157	173864207	SMNDC1|HepG2	50
chr1	173863756	173864756	MIR29A|u87|ENSG00000234741|ES	chr1	173864163	173864208	EIF3D|HepG2	45
chr1	173863756	173864756	MIR29A|u87|ENSG00000234741|ES	chr1	173863964	173863969	YBX3|K562	5
chr1	173863756	173864756	MIR29A|u87|ENSG00000234741|ES	chr1	173864444	173864519	GPKOW|K562	75
chr1	173863756	173864756	MIR29A|u87|ENSG00000234741|ES	chr1	173864669	173864713	U2AF2|K562	44
chr1	173863756	173864756	MIR29A|u87|ENSG00000234741|ES	chr1	173864161	173864202	IGF2BP1|HEK293	41
chr1	173863756	173864756	MIR29A|u87|ENSG00000234741|ES	chr1	173864256	173864271	GRWD1|HepG2	15
chr1	173863756	173864756	MIR29A|u87|ENSG00000234741|ES	chr1	173863985	173864035	NOLC1|K562	50
chr1	173863756	173864756	MIR29A|u87|ENSG00000234741|ES	chr1	173864153	173864219	RBM27|K562	66
chr1	173863756	173864756	MIR29A|u87|ENSG00000234741|ES	chr1	173864266	173864322	U2AF2|HepG2	56
chr1	173863756	173864756	MIR29A|u87|ENSG00000234741|ES	chr1	173864372	173864408	NOLC1|K562	36
chr1	173863756	173864756	MIR29A|u87|ENSG00000234741|ES	chr1	173864679	173864684	LIN28B|K562	5
chr1	173863756	173864756	MIR29A|u87|ENSG00000234741|ES	chr1	173864366	173864441	HNRNPUL1|HepG2	75
chr1	173863756	173864756	MIR29A|u87|ENSG00000234741|ES	chr1	173864377	173864414	EXOSC5|K562	37
chr1	173863756	173864756	MIR29A|u87|ENSG00000234741|ES	chr1	173864624	173864655	GPKOW|K562	31
chr1	173863756	173864756	MIR29A|u87|ENSG00000234741|ES	chr1	173864271	173864303	GRWD1|HepG2	32
chr1	173863756	173864756	MIR29A|u87|ENSG00000234741|ES	chr1	173864400	173864415	RPS3|K562	15
chr1	173863756	173864756	MIR29A|u87|ENSG00000234741|ES	chr1	173864672	173864702	MOV10|HEK293	30
chr1	173863756	173864756	MIR29A|u87|ENSG00000234741|ES	chr1	173863956	173864003	FASTKD2|HepG2	47
chr1	173863756	173864756	MIR29A|u87|ENSG00000234741|ES	chr1	173864046	173864057	SUGP2|HepG2	11
chr1	173863756	173864756	MIR29A|u87|ENSG00000234741|ES	chr1	173864673	173864700	U2AF1|K562	27
chr1	173863756	173864756	MIR29A|u87|ENSG00000234741|ES	chr1	173864026	173864149	FMR1|K562	123
chr1	173863756	173864756	MIR29A|u87|ENSG00000234741|ES	chr1	173864366	173864432	DGCR8|HepG2	66
chr1	173863756	173864756	MIR29A|u87|ENSG00000234741|ES	chr1	173864673	173864677	UPF1|K562	4
chr1	173863756	173864756	MIR29A|u87|ENSG00000234741|ES	chr1	173863948	173863988	TRA2A|HepG2	40
chr1	173863756	173864756	MIR29A|u87|ENSG00000234741|ES	chr1	173864367	173864401	NPM1|K562	34
chr1	173863756	173864756	MIR29A|u87|ENSG00000234741|ES	chr1	173864155	173864208	CSTF2|HepG2	53
chr1	173863756	173864756	MIR29A|u87|ENSG00000234741|ES	chr1	173864256	173864273	IGF2BP1|HepG2	17
chr1	173863756	173864756	MIR29A|u87|ENSG00000234741|ES	chr1	173864043	173864054	LSM11|K562	11
chr1	173863756	173864756	MIR29A|u87|ENSG00000234741|ES	chr1	173864158	173864216	NOLC1|HepG2	58
chr1	173863756	173864756	MIR29A|u87|ENSG00000234741|ES	chr1	173864376	173864402	EXOSC5|K562	26
chr1	173863756	173864756	MIR29A|u87|ENSG00000234741|ES	chr1	173864367	173864421	HNRNPU|HepG2	54
chr1	173863756	173864756	MIR29A|u87|ENSG00000234741|ES	chr1	173864673	173864703	DDX6|K562	30
chr1	173863756	173864756	MIR29A|u87|ENSG00000234741|ES	chr1	173864158	173864203	NSUN2|K562	45
chr1	173863756	173864756	MIR29A|u87|ENSG00000234741|ES	chr1	173864678	173864705	DDX6|K562	27
chr1	173863756	173864756	MIR29A|u87|ENSG00000234741|ES	chr1	173864392	173864400	TRA2A|K562	8
chr1	173863756	173864756	MIR29A|u87|ENSG00000234741|ES	chr1	173864368	173864417	U2AF1|K562	49
chr1	173863756	173864756	MIR29A|u87|ENSG00000234741|ES	chr1	173864043	173864055	PPIG|HepG2	12
chr1	173863756	173864756	MIR29A|u87|ENSG00000234741|ES	chr1	173864045	173864071	XRN2|K562	26
chr1	173863756	173864756	MIR29A|u87|ENSG00000234741|ES	chr1	173864409	173864417	NOLC1|HepG2	8
chr1	173863756	173864756	MIR29A|u87|ENSG00000234741|ES	chr1	173864369	173864435	AUH|HepG2	66
chr1	173863756	173864756	MIR29A|u87|ENSG00000234741|ES	chr1	173864157	173864216	RPS3|HepG2	59
chr1	173863756	173864756	MIR29A|u87|ENSG00000234741|ES	chr1	173864382	173864412	DDX3X|K562	30
chr1	173863756	173864756	MIR29A|u87|ENSG00000234741|ES	chr1	173864481	173864507	UPF1|K562	26
chr1	173863756	173864756	MIR29A|u87|ENSG00000234741|ES	chr1	173864690	173864703	HLTF|K562	13
chr1	173863756	173864756	MIR29A|u87|ENSG00000234741|ES	chr1	173864169	173864194	LARP4|HepG2	25
chr1	173863756	173864756	MIR29A|u87|ENSG00000234741|ES	chr1	173864400	173864414	SF3B4|K562	14
chr1	173863756	173864756	MIR29A|u87|ENSG00000234741|ES	chr1	173864367	173864398	XRCC6|K562	31
chr1	173863756	173864756	MIR29A|u87|ENSG00000234741|ES	chr1	173864375	173864420	AUH|K562	45
chr1	173863756	173864756	MIR29A|u87|ENSG00000234741|ES	chr1	173864694	173864734	CDC40|HepG2	40
chr1	173863756	173864756	MIR29A|u87|ENSG00000234741|ES	chr1	173864678	173864684	LARP4|HepG2	6
chr1	173863756	173864756	MIR29A|u87|ENSG00000234741|ES	chr1	173864399	173864414	TROVE2|HepG2	15
chr1	173863756	173864756	MIR29A|u87|ENSG00000234741|ES	chr1	173864161	173864210	U2AF1|K562	49
chr1	173863756	173864756	MIR29A|u87|ENSG00000234741|ES	chr1	173864176	173864177	SF3B4|K562	1
chr1	173863756	173864756	MIR29A|u87|ENSG00000234741|ES	chr1	173864413	173864439	PTBP1|K562	26
chr1	173863756	173864756	MIR29A|u87|ENSG00000234741|ES	chr1	173864442	173864445	NOLC1|HepG2	3
chr1	173863756	173864756	MIR29A|u87|ENSG00000234741|ES	chr1	173864372	173864426	DDX6|HepG2	54
chr1	173863756	173864756	MIR29A|u87|ENSG00000234741|ES	chr1	173864401	173864437	RPS11|K562	36
chr1	173863756	173864756	MIR29A|u87|ENSG00000234741|ES	chr1	173864155	173864219	RPS3|K562	64
chr1	173863756	173864756	MIR29A|u87|ENSG00000234741|ES	chr1	173864071	173864076	RBFOX2|K562	5
chr1	173863756	173864756	MIR29A|u87|ENSG00000234741|ES	chr1	173864351	173864436	HNRNPL|K562	85
chr1	173863756	173864756	MIR29A|u87|ENSG00000234741|ES	chr1	173864166	173864212	LSM11|HepG2	46
chr1	173863756	173864756	MIR29A|u87|ENSG00000234741|ES	chr1	173864370	173864416	HNRNPK|HepG2	46
chr1	173863756	173864756	MIR29A|u87|ENSG00000234741|ES	chr1	173864376	173864393	SLTM|K562	17
chr1	173863756	173864756	MIR29A|u87|ENSG00000234741|ES	chr1	173864175	173864200	UPF1|K562	25
chr1	173863756	173864756	MIR29A|u87|ENSG00000234741|ES	chr1	173864366	173864438	ILF3|K562	72
chr1	173863756	173864756	MIR29A|u87|ENSG00000234741|ES	chr1	173864045	173864075	METAP2|K562	30
chr1	173863756	173864756	MIR29A|u87|ENSG00000234741|ES	chr1	173864375	173864444	FUBP3|HepG2	69
chr1	173863756	173864756	MIR29A|u87|ENSG00000234741|ES	chr1	173864043	173864101	BUD13|HepG2	58
chr1	173863756	173864756	MIR29A|u87|ENSG00000234741|ES	chr1	173864051	173864073	LIN28B|K562	22
chr1	173863756	173864756	MIR29A|u87|ENSG00000234741|ES	chr1	173864375	173864403	UCHL5|K562	28
chr1	173863756	173864756	MIR29A|u87|ENSG00000234741|ES	chr1	173864376	173864433	TRA2A|HepG2	57
chr1	173863756	173864756	MIR29A|u87|ENSG00000234741|ES	chr1	173864271	173864297	FASTKD2|HepG2	26
chr1	173863756	173864756	MIR29A|u87|ENSG00000234741|ES	chr1	173864366	173864385	DDX3X|K562	19
chr1	173863756	173864756	MIR29A|u87|ENSG00000234741|ES	chr1	173864468	173864513	SF3B4|K562	45
chr1	173863756	173864756	MIR29A|u87|ENSG00000234741|ES	chr1	173863983	173864037	NOLC1|K562	54
chr1	173863756	173864756	MIR29A|u87|ENSG00000234741|ES	chr1	173864368	173864439	DDX59|HepG2	71
chr1	173863756	173864756	MIR29A|u87|ENSG00000234741|ES	chr1	173864485	173864508	UCHL5|K562	23
chr1	173863756	173864756	MIR29A|u87|ENSG00000234741|ES	chr1	173864401	173864452	FUS|K562	51
chr1	173863756	173864756	MIR29A|u87|ENSG00000234741|ES	chr1	173864384	173864412	KHSRP|K562	28
chr1	173863756	173864756	MIR29A|u87|ENSG00000234741|ES	chr1	173864481	173864505	DDX55|K562	24
chr1	173863756	173864756	MIR29A|u87|ENSG00000234741|ES	chr1	173864369	173864379	UPF1|K562	10
chr1	173863756	173864756	MIR29A|u87|ENSG00000234741|ES	chr1	173864257	173864269	METAP2|K562	12
chr1	173863756	173864756	MIR29A|u87|ENSG00000234741|ES	chr1	173864155	173864197	LARP7|HepG2	42
chr1	173863756	173864756	MIR29A|u87|ENSG00000234741|ES	chr1	173864366	173864404	HNRNPU|HepG2	38
chr1	173863756	173864756	MIR29A|u87|ENSG00000234741|ES	chr1	173864373	173864400	FASTKD2|K562	27
chr1	173863756	173864756	MIR29A|u87|ENSG00000234741|ES	chr1	173864433	173864498	PRPF8|K562	65
chr1	173863756	173864756	MIR29A|u87|ENSG00000234741|ES	chr1	173863968	173863998	SRSF1|HepG2	30
chr1	173863756	173864756	MIR29A|u87|ENSG00000234741|ES	chr1	173864367	173864383	UCHL5|HepG2	16
chr1	173863756	173864756	MIR29A|u87|ENSG00000234741|ES	chr1	173864414	173864447	LSM11|K562	33
chr1	173863756	173864756	MIR29A|u87|ENSG00000234741|ES	chr1	173864159	173864219	NOL12|HepG2	60
chr1	173863756	173864756	MIR29A|u87|ENSG00000234741|ES	chr1	173864483	173864507	UPF1|K562	24
chr1	173863756	173864756	MIR29A|u87|ENSG00000234741|ES	chr1	173864031	173864079	RBM15|K562	48
chr1	173863756	173864756	MIR29A|u87|ENSG00000234741|ES	chr1	173864161	173864210	RPS3|K562	49
chr1	173863756	173864756	MIR29A|u87|ENSG00000234741|ES	chr1	173864415	173864429	SRSF1|K562	14
chr1	173863756	173864756	MIR29A|u87|ENSG00000234741|ES	chr1	173864466	173864502	AGGF1|HepG2	36
chr1	173863756	173864756	MIR29A|u87|ENSG00000234741|ES	chr1	173864038	173864071	CPSF6|K562	33
chr1	173863756	173864756	MIR29A|u87|ENSG00000234741|ES	chr1	173864047	173864071	FXR2|K562	24
chr1	173863756	173864756	MIR29A|u87|ENSG00000234741|ES	chr1	173864168	173864220	POLR2G|HepG2	52
chr1	173863756	173864756	MIR29A|u87|ENSG00000234741|ES	chr1	173864489	173864506	PPIG|HepG2	17
chr1	173863756	173864756	MIR29A|u87|ENSG00000234741|ES	chr1	173864165	173864212	GTF2F1|HepG2	47
chr1	173863756	173864756	MIR29A|u87|ENSG00000234741|ES	chr1	173864252	173864286	RBM15|K562	34
chr1	173863756	173864756	MIR29A|u87|ENSG00000234741|ES	chr1	173864400	173864413	TRA2A|K562	13
chr1	173863756	173864756	MIR29A|u87|ENSG00000234741|ES	chr1	173864243	173864275	XRN2|K562	32
chr1	173863756	173864756	MIR29A|u87|ENSG00000234741|ES	chr1	173864255	173864304	DDX55|K562	49
chr1	173863756	173864756	MIR29A|u87|ENSG00000234741|ES	chr1	173864386	173864432	U2AF1|HepG2	46
chr1	173863756	173864756	MIR29A|u87|ENSG00000234741|ES	chr1	173864631	173864655	BUD13|K562	24
chr1	173863756	173864756	MIR29A|u87|ENSG00000234741|ES	chr1	173864171	173864195	U2AF2|K562	24
chr1	173863756	173864756	MIR29A|u87|ENSG00000234741|ES	chr1	173864378	173864451	HLTF|K562	73
chr1	173863756	173864756	MIR29A|u87|ENSG00000234741|ES	chr1	173864598	173864646	TIA1|K562	48
chr1	173863756	173864756	MIR29A|u87|ENSG00000234741|ES	chr1	173864256	173864272	HNRNPU|K562	16
chr1	173863756	173864756	MIR29A|u87|ENSG00000234741|ES	chr1	173864165	173864208	RBM15|HepG2	43
chr1	173863756	173864756	MIR29A|u87|ENSG00000234741|ES	chr1	173864532	173864581	KHDRBS1|K562	49
chr1	173863756	173864756	MIR29A|u87|ENSG00000234741|ES	chr1	173864415	173864445	RPS3|K562	30
chr1	173863756	173864756	MIR29A|u87|ENSG00000234741|ES	chr1	173864056	173864071	PPIL4|K562	15
chr1	173863756	173864756	MIR29A|u87|ENSG00000234741|ES	chr1	173864151	173864214	AUH|K562	63
chr1	173863756	173864756	MIR29A|u87|ENSG00000234741|ES	chr1	173864287	173864341	QKI|HepG2	54
chr1	173863756	173864756	MIR29A|u87|ENSG00000234741|ES	chr1	173864169	173864206	AGGF1|HepG2	37
chr1	173863756	173864756	MIR29A|u87|ENSG00000234741|ES	chr1	173864259	173864306	NOLC1|K562	47
chr1	173863756	173864756	MIR29A|u87|ENSG00000234741|ES	chr1	173864047	173864070	RBFOX2|HepG2	23
chr1	173863756	173864756	MIR29A|u87|ENSG00000234741|ES	chr1	173864398	173864409	NOLC1|HepG2	11
chr1	173863756	173864756	MIR29A|u87|ENSG00000234741|ES	chr1	173864161	173864202	AGO2|HEK293S	41
chr1	173863756	173864756	MIR29A|u87|ENSG00000234741|ES	chr1	173863951	173863973	HNRNPM|K562	22
chr1	173863756	173864756	MIR29A|u87|ENSG00000234741|ES	chr1	173864034	173864081	U2AF2|HepG2	47
chr1	173863756	173864756	MIR29A|u87|ENSG00000234741|ES	chr1	173864367	173864376	UCHL5|K562	9
chr1	173863756	173864756	MIR29A|u87|ENSG00000234741|ES	chr1	173864367	173864422	PTBP1|HEK293T	55
chr1	173863756	173864756	MIR29A|u87|ENSG00000234741|ES	chr1	173864256	173864278	GEMIN5|K562	22
chr1	173863756	173864756	MIR29A|u87|ENSG00000234741|ES	chr1	173864052	173864077	LARP4|HepG2	25
chr1	173863756	173864756	MIR29A|u87|ENSG00000234741|ES	chr1	173864367	173864435	AARS|K562	68
chr1	173863756	173864756	MIR29A|u87|ENSG00000234741|ES	chr1	173864414	173864435	TRA2A|K562	21
chr1	173863756	173864756	MIR29A|u87|ENSG00000234741|ES	chr1	173864159	173864197	DDX6|K562	38
chr1	173863756	173864756	MIR29A|u87|ENSG00000234741|ES	chr1	173864415	173864439	RPS5|K562	24
chr1	173863756	173864756	MIR29A|u87|ENSG00000234741|ES	chr1	173864027	173864082	GEMIN5|K562	55
chr1	173863756	173864756	MIR29A|u87|ENSG00000234741|ES	chr1	173864158	173864204	RBM22|HepG2	46
chr1	173863756	173864756	MIR29A|u87|ENSG00000234741|ES	chr1	173864158	173864209	DDX3X|HepG2	51
chr1	173863756	173864756	MIR29A|u87|ENSG00000234741|ES	chr1	173864338	173864392	TIA1|HepG2	54
chr1	173863756	173864756	MIR29A|u87|ENSG00000234741|ES	chr1	173864041	173864071	DDX55|K562	30
chr1	173863756	173864756	MIR29A|u87|ENSG00000234741|ES	chr1	173864367	173864379	SF3B4|K562	12
chr1	173863756	173864756	MIR29A|u87|ENSG00000234741|ES	chr1	173864405	173864412	DKC1|HepG2	7
chr1	173863756	173864756	MIR29A|u87|ENSG00000234741|ES	chr1	173864695	173864704	PPIG|HepG2	9
chr1	173863756	173864756	MIR29A|u87|ENSG00000234741|ES	chr1	173864437	173864446	RPS11|K562	9
chr1	173863756	173864756	MIR29A|u87|ENSG00000234741|ES	chr1	173864450	173864546	BUD13|HepG2	96
chr1	173863756	173864756	MIR29A|u87|ENSG00000234741|ES	chr1	173864153	173864196	TARDBP|K562	43
chr1	173863756	173864756	MIR29A|u87|ENSG00000234741|ES	chr1	173864368	173864433	NCBP2|K562	65
chr1	173863756	173864756	MIR29A|u87|ENSG00000234741|ES	chr1	173864497	173864505	YBX3|K562	8
chr1	173863756	173864756	MIR29A|u87|ENSG00000234741|ES	chr1	173864400	173864453	RBM22|K562	53
chr1	173863756	173864756	MIR29A|u87|ENSG00000234741|ES	chr1	173864674	173864684	ZNF622|K562	10
chr1	173863756	173864756	MIR29A|u87|ENSG00000234741|ES	chr1	173864071	173864075	DDX55|K562	4
chr1	173863756	173864756	MIR29A|u87|ENSG00000234741|ES	chr1	173864156	173864208	GNL3|K562	52
chr1	173863756	173864756	MIR29A|u87|ENSG00000234741|ES	chr1	173864158	173864206	DKC1|HepG2	48
chr1	173863756	173864756	MIR29A|u87|ENSG00000234741|ES	chr1	173864053	173864080	DDX55|HepG2	27
chr1	173863756	173864756	MIR29A|u87|ENSG00000234741|ES	chr1	173864592	173864618	HNRNPUL1|HepG2	26
chr1	173863756	173864756	MIR29A|u87|ENSG00000234741|ES	chr1	173863949	173863975	TIA1|K562	26
chr1	173863756	173864756	MIR29A|u87|ENSG00000234741|ES	chr1	173864525	173864532	BUD13|K562	7
chr1	173863756	173864756	MIR29A|u87|ENSG00000234741|ES	chr1	173864263	173864345	QKI|HepG2	82
chr1	173863756	173864756	MIR29A|u87|ENSG00000234741|ES	chr1	173864369	173864373	DDX6|K562	4
chr1	173863756	173864756	MIR29A|u87|ENSG00000234741|ES	chr1	173864674	173864695	UCHL5|K562	21
chr1	173863756	173864756	MIR29A|u87|ENSG00000234741|ES	chr1	173864037	173864058	NOLC1|K562	21
chr1	173863756	173864756	MIR29A|u87|ENSG00000234741|ES	chr1	173864385	173864434	DDX3X|K562	49
chr1	173863756	173864756	MIR29A|u87|ENSG00000234741|ES	chr1	173864366	173864377	XRCC6|K562	11
chr1	173863756	173864756	MIR29A|u87|ENSG00000234741|ES	chr1	173864672	173864702	FIP1L1|HEK293	30
chr1	173863756	173864756	MIR29A|u87|ENSG00000234741|ES	chr1	173864261	173864306	BUD13|HepG2	45
chr1	173863756	173864756	MIR29A|u87|ENSG00000234741|ES	chr1	173864366	173864413	PPIL4|K562	47
chr1	173863756	173864756	MIR29A|u87|ENSG00000234741|ES	chr1	173864480	173864518	DHX30|K562	38
chr1	173863756	173864756	MIR29A|u87|ENSG00000234741|ES	chr1	173864061	173864071	HNRNPC|HepG2	10
chr1	173863756	173864756	MIR29A|u87|ENSG00000234741|ES	chr1	173864367	173864438	AGGF1|K562	71
chr1	173863756	173864756	MIR29A|u87|ENSG00000234741|ES	chr1	173864413	173864438	FTO|K562	25
chr1	173863756	173864756	MIR29A|u87|ENSG00000234741|ES	chr1	173864469	173864525	TAF15|K562	56
chr1	173863756	173864756	MIR29A|u87|ENSG00000234741|ES	chr1	173864413	173864433	PUM2|K562	20
chr1	173863756	173864756	MIR29A|u87|ENSG00000234741|ES	chr1	173864671	173864689	PRPF8|K562	18
chr1	173863756	173864756	MIR29A|u87|ENSG00000234741|ES	chr1	173864415	173864445	XRCC6|HepG2	30
chr1	173863756	173864756	MIR29A|u87|ENSG00000234741|ES	chr1	173864373	173864411	SUPV3L1|HepG2	38
chr1	173863756	173864756	MIR29A|u87|ENSG00000234741|ES	chr1	173864159	173864208	LIN28B|K562	49
chr1	173863756	173864756	MIR29A|u87|ENSG00000234741|ES	chr1	173864301	173864341	SF3A3|HepG2	40
chr1	173863756	173864756	MIR29A|u87|ENSG00000234741|ES	chr1	173864693	173864731	GPKOW|K562	38
chr1	173863756	173864756	MIR29A|u87|ENSG00000234741|ES	chr1	173864367	173864431	POLR2G|HepG2	64
chr1	173863756	173864756	MIR29A|u87|ENSG00000234741|ES	chr1	173864367	173864405	PTBP1|K562	38
chr1	173863756	173864756	MIR29A|u87|ENSG00000234741|ES	chr1	173863988	173864022	FIP1L1|HEK293	34
chr1	173863756	173864756	MIR29A|u87|ENSG00000234741|ES	chr1	173864174	173864191	HNRNPL|HepG2	17
chr1	173863756	173864756	MIR29A|u87|ENSG00000234741|ES	chr1	173864381	173864447	RPS5|HepG2	66
chr1	173863756	173864756	MIR29A|u87|ENSG00000234741|ES	chr1	173864044	173864086	FUS|K562	42
chr1	173863756	173864756	MIR29A|u87|ENSG00000234741|ES	chr1	173864374	173864429	SLTM|HepG2	55
chr1	173863756	173864756	MIR29A|u87|ENSG00000234741|ES	chr1	173864667	173864748	SF3B4|HepG2	81
chr1	173863756	173864756	MIR29A|u87|ENSG00000234741|ES	chr1	173864383	173864427	DDX55|K562	44
chr1	173863756	173864756	MIR29A|u87|ENSG00000234741|ES	chr1	173864492	173864503	NPM1|K562	11
chr1	173863756	173864756	MIR29A|u87|ENSG00000234741|ES	chr1	173863954	173863997	FXR2|K562	43
chr1	173863756	173864756	MIR29A|u87|ENSG00000234741|ES	chr1	173864368	173864433	DGCR8|HepG2	65
chr1	173863756	173864756	MIR29A|u87|ENSG00000234741|ES	chr1	173864256	173864275	IGF2BP2|K562	19
chr1	173863756	173864756	MIR29A|u87|ENSG00000234741|ES	chr1	173864476	173864507	DROSHA|K562	31
chr1	173863756	173864756	MIR29A|u87|ENSG00000234741|ES	chr1	173863988	173864022	CPSF7|HEK293	34
chr1	173863756	173864756	MIR29A|u87|ENSG00000234741|ES	chr1	173864176	173864190	RBFOX2|HepG2	14
chr1	173863756	173864756	MIR29A|u87|ENSG00000234741|ES	chr1	173864159	173864210	XPO5|HepG2	51
chr1	173863756	173864756	MIR29A|u87|ENSG00000234741|ES	chr1	173864256	173864308	LSM11|HepG2	52
chr1	173863756	173864756	MIR29A|u87|ENSG00000234741|ES	chr1	173864366	173864383	LSM11|K562	17
chr1	173863756	173864756	MIR29A|u87|ENSG00000234741|ES	chr1	173863967	173864037	SUB1|HepG2	70
chr1	173863756	173864756	MIR29A|u87|ENSG00000234741|ES	chr1	173864162	173864211	DGCR8|K562	49
chr1	173863756	173864756	MIR29A|u87|ENSG00000234741|ES	chr1	173864341	173864428	QKI|HepG2	87
chr1	173863756	173864756	MIR29A|u87|ENSG00000234741|ES	chr1	173864448	173864495	EFTUD2|K562	47
chr1	173863756	173864756	MIR29A|u87|ENSG00000234741|ES	chr1	173864160	173864208	FUBP3|HepG2	48
chr1	173863756	173864756	MIR29A|u87|ENSG00000234741|ES	chr1	173864702	173864722	CSTF2T|HEK293	20
chr1	173863756	173864756	MIR29A|u87|ENSG00000234741|ES	chr1	173864257	173864271	LSM11|K562	14
chr1	173863756	173864756	MIR29A|u87|ENSG00000234741|ES	chr1	173864409	173864416	NOLC1|HepG2	7
chr1	173863756	173864756	MIR29A|u87|ENSG00000234741|ES	chr1	173864297	173864319	CDC40|HepG2	22
chr1	173863756	173864756	MIR29A|u87|ENSG00000234741|ES	chr1	173864151	173864188	FASTKD2|K562	37
chr1	173863756	173864756	MIR29A|u87|ENSG00000234741|ES	chr1	173864681	173864696	XRN2|K562	15
chr1	173863756	173864756	MIR29A|u87|ENSG00000234741|ES	chr1	173864152	173864217	HNRNPK|K562	65
chr1	173863756	173864756	MIR29A|u87|ENSG00000234741|ES	chr1	173864487	173864503	GRSF1|HepG2	16
chr1	173863756	173864756	MIR29A|u87|ENSG00000234741|ES	chr1	173864467	173864507	PPIG|HepG2	40
chr1	173863756	173864756	MIR29A|u87|ENSG00000234741|ES	chr1	173864019	173864078	FAM120A|K562	59
chr1	173863756	173864756	MIR29A|u87|ENSG00000234741|ES	chr1	173864159	173864210	GPKOW|K562	51
chr1	173863756	173864756	MIR29A|u87|ENSG00000234741|ES	chr1	173864414	173864427	NCBP2|HepG2	13
chr1	173863756	173864756	MIR29A|u87|ENSG00000234741|ES	chr1	173864371	173864409	NOL12|HepG2	38
chr1	173863756	173864756	MIR29A|u87|ENSG00000234741|ES	chr1	173864497	173864503	YBX3|K562	6
chr1	173863756	173864756	MIR29A|u87|ENSG00000234741|ES	chr1	173864257	173864271	IGF2BP3|HepG2	14
chr1	173863756	173864756	MIR29A|u87|ENSG00000234741|ES	chr1	173864173	173864218	TROVE2|K562	45
chr1	173863756	173864756	MIR29A|u87|ENSG00000234741|ES	chr1	173864168	173864209	HNRNPU|K562	41
chr1	173863756	173864756	MIR29A|u87|ENSG00000234741|ES	chr1	173863963	173864008	IGF2BP3|HepG2	45
chr1	173863756	173864756	MIR29A|u87|ENSG00000234741|ES	chr1	173864369	173864439	METAP2|K562	70
chr1	173863756	173864756	MIR29A|u87|ENSG00000234741|ES	chr1	173864163	173864226	SND1|HepG2	63
chr1	173863756	173864756	MIR29A|u87|ENSG00000234741|ES	chr1	173864377	173864435	HNRNPUL1|HepG2	58
chr1	173863756	173864756	MIR29A|u87|ENSG00000234741|ES	chr1	173864418	173864442	SF3B4|K562	24
chr1	173863756	173864756	MIR29A|u87|ENSG00000234741|ES	chr1	173864480	173864509	U2AF2|K562	29
chr1	173863756	173864756	MIR29A|u87|ENSG00000234741|ES	chr1	173864152	173864208	UCHL5|K562	56
chr1	173863756	173864756	MIR29A|u87|ENSG00000234741|ES	chr1	173864487	173864505	MTPAP|K562	18
chr1	173863756	173864756	MIR29A|u87|ENSG00000234741|ES	chr1	173864372	173864437	AGGF1|HepG2	65
chr1	173863756	173864756	MIR29A|u87|ENSG00000234741|ES	chr1	173864415	173864442	RPS3|K562	27
chr1	173863756	173864756	MIR29A|u87|ENSG00000234741|ES	chr1	173864679	173864727	SF3B4|K562	48
chr1	173863756	173864756	MIR29A|u87|ENSG00000234741|ES	chr1	173864277	173864306	DDX55|K562	29
chr1	173863756	173864756	MIR29A|u87|ENSG00000234741|ES	chr1	173864366	173864445	LARP4|K562	79
chr1	173863756	173864756	MIR29A|u87|ENSG00000234741|ES	chr1	173864158	173864203	LSM11|K562	45
chr1	173863756	173864756	MIR29A|u87|ENSG00000234741|ES	chr1	173864366	173864413	PUM2|K562	47
chr1	173863756	173864756	MIR29A|u87|ENSG00000234741|ES	chr1	173864367	173864432	SBDS|K562	65
chr1	173863756	173864756	MIR29A|u87|ENSG00000234741|ES	chr1	173864389	173864454	RBM22|K562	65
chr1	173863756	173864756	MIR29A|u87|ENSG00000234741|ES	chr1	173864554	173864608	SAFB2|K562	54
chr1	173863756	173864756	MIR29A|u87|ENSG00000234741|ES	chr1	173864160	173864211	TBRG4|K562	51
chr1	173863756	173864756	MIR29A|u87|ENSG00000234741|ES	chr1	173864390	173864441	PUS1|K562	51
chr1	173863756	173864756	MIR29A|u87|ENSG00000234741|ES	chr1	173864413	173864431	LIN28B|K562	18
chr1	173863756	173864756	MIR29A|u87|ENSG00000234741|ES	chr1	173864275	173864302	CSTF2|HeLa	27
chr1	173863756	173864756	MIR29A|u87|ENSG00000234741|ES	chr1	173864415	173864440	SRSF1|K562	25
chr1	173863756	173864756	MIR29A|u87|ENSG00000234741|ES	chr1	173864401	173864413	FXR1|K562	12
chr1	173863756	173864756	MIR29A|u87|ENSG00000234741|ES	chr1	173864151	173864217	EXOSC5|K562	66
chr1	173863756	173864756	MIR29A|u87|ENSG00000234741|ES	chr1	173864470	173864512	HNRNPU|K562	42
chr1	173863756	173864756	MIR29A|u87|ENSG00000234741|ES	chr1	173864477	173864514	GRWD1|HepG2	37
chr1	173863756	173864756	MIR29A|u87|ENSG00000234741|ES	chr1	173864023	173864069	IGF2BP1|HepG2	46
chr1	173863756	173864756	MIR29A|u87|ENSG00000234741|ES	chr1	173864413	173864434	UCHL5|K562	21
chr1	173863756	173864756	MIR29A|u87|ENSG00000234741|ES	chr1	173864370	173864384	UPF1|K562	14
chr1	173863756	173864756	MIR29A|u87|ENSG00000234741|ES	chr1	173864152	173864212	TRA2A|K562	60
chr1	173863756	173864756	MIR29A|u87|ENSG00000234741|ES	chr1	173864282	173864286	YBX3|K562	4
chr1	173863756	173864756	MIR29A|u87|ENSG00000234741|ES	chr1	173864370	173864433	TAF15|K562	63
chr1	173863756	173864756	MIR29A|u87|ENSG00000234741|ES	chr1	173864167	173864210	PTBP1|HepG2	43
chr1	173863756	173864756	MIR29A|u87|ENSG00000234741|ES	chr1	173864049	173864056	XPO5|HepG2	7
chr1	173863756	173864756	MIR29A|u87|ENSG00000234741|ES	chr1	173864155	173864204	KHDRBS1|K562	49
chr1	173863756	173864756	MIR29A|u87|ENSG00000234741|ES	chr1	173864413	173864440	LARP7|HepG2	27
chr1	173863756	173864756	MIR29A|u87|ENSG00000234741|ES	chr1	173864460	173864520	U2AF2|HepG2	60
chr1	173863756	173864756	MIR29A|u87|ENSG00000234741|ES	chr1	173864368	173864423	SBDS|K562	55
chr1	173863756	173864756	MIR29A|u87|ENSG00000234741|ES	chr1	173864159	173864208	RBM5|HepG2	49
chr1	173863756	173864756	MIR29A|u87|ENSG00000234741|ES	chr1	173864368	173864432	EWSR1|K562	64
chr1	173863756	173864756	MIR29A|u87|ENSG00000234741|ES	chr1	173864167	173864219	LARP7|K562	52
chr1	173863756	173864756	MIR29A|u87|ENSG00000234741|ES	chr1	173864698	173864743	SF3B1|K562	45
chr1	173863756	173864756	MIR29A|u87|ENSG00000234741|ES	chr1	173864375	173864398	XRCC6|HepG2	23
chr1	173863756	173864756	MIR29A|u87|ENSG00000234741|ES	chr1	173864151	173864198	TRA2A|HepG2	47
chr1	173863756	173864756	MIR29A|u87|ENSG00000234741|ES	chr1	173864158	173864204	AGGF1|K562	46
chr1	173863756	173864756	MIR29A|u87|ENSG00000234741|ES	chr1	173864164	173864211	LARP7|K562	47
chr1	173863756	173864756	MIR29A|u87|ENSG00000234741|ES	chr1	173864367	173864422	EIF4A3|HeLa	55
chr1	173863756	173864756	MIR29A|u87|ENSG00000234741|ES	chr1	173864044	173864084	HNRNPL|HepG2	40
chr1	173863756	173864756	MIR29A|u87|ENSG00000234741|ES	chr1	173864034	173864070	XRN2|HepG2	36
chr1	173863756	173864756	MIR29A|u87|ENSG00000234741|ES	chr1	173864204	173864239	KHSRP|K562	35
chr1	173863756	173864756	MIR29A|u87|ENSG00000234741|ES	chr1	173864042	173864075	PRPF8|HepG2	33
chr1	173863756	173864756	MIR29A|u87|ENSG00000234741|ES	chr1	173864161	173864211	GTF2F1|HepG2	50
chr1	173863756	173864756	MIR29A|u87|ENSG00000234741|ES	chr1	173864420	173864443	SMNDC1|HepG2	23
chr1	173863756	173864756	MIR29A|u87|ENSG00000234741|ES	chr1	173864376	173864430	SRSF9|HepG2	54
chr1	173863756	173864756	MIR29A|u87|ENSG00000234741|ES	chr1	173864162	173864219	RPS11|K562	57
chr1	173863756	173864756	MIR29A|u87|ENSG00000234741|ES	chr1	173864269	173864284	GRSF1|HepG2	15
chr1	173863756	173864756	MIR29A|u87|ENSG00000234741|ES	chr1	173864156	173864204	SBDS|K562	48
chr1	173863756	173864756	MIR29A|u87|ENSG00000234741|ES	chr1	173864553	173864580	KHSRP|K562	27
chr1	173863756	173864756	MIR29A|u87|ENSG00000234741|ES	chr1	173864164	173864207	CPSF6|K562	43
chr1	173863756	173864756	MIR29A|u87|ENSG00000234741|ES	chr1	173864376	173864413	FTO|K562	37
chr1	173863756	173864756	MIR29A|u87|ENSG00000234741|ES	chr1	173864256	173864304	LARP4|HepG2	48
chr1	173863756	173864756	MIR29A|u87|ENSG00000234741|ES	chr1	173864483	173864487	YBX3|K562	4
chr1	173863756	173864756	MIR29A|u87|ENSG00000234741|ES	chr1	173864164	173864215	DGCR8|HepG2	51
chr1	173863756	173864756	MIR29A|u87|ENSG00000234741|ES	chr1	173864388	173864435	DDX55|HepG2	47
chr1	173863756	173864756	MIR29A|u87|ENSG00000234741|ES	chr1	173864044	173864080	HNRNPL|K562	36
chr1	173863756	173864756	MIR29A|u87|ENSG00000234741|ES	chr1	173864167	173864203	HNRNPUL1|K562	36
chr1	173863756	173864756	MIR29A|u87|ENSG00000234741|ES	chr1	173864365	173864431	DGCR8|K562	66
chr1	173863756	173864756	MIR29A|u87|ENSG00000234741|ES	chr1	173864377	173864400	HNRNPUL1|K562	23
chr1	173863756	173864756	MIR29A|u87|ENSG00000234741|ES	chr1	173864624	173864647	SF3B1|K562	23
chr1	173863756	173864756	MIR29A|u87|ENSG00000234741|ES	chr1	173864368	173864376	SRSF1|K562	8
chr1	173863756	173864756	MIR29A|u87|ENSG00000234741|ES	chr1	173864675	173864684	DDX24|K562	9
chr1	173863756	173864756	MIR29A|u87|ENSG00000234741|ES	chr1	173864041	173864073	EIF4G2|K562	32
chr1	173863756	173864756	MIR29A|u87|ENSG00000234741|ES	chr1	173864608	173864625	CDC40|HepG2	17
chr1	173863756	173864756	MIR29A|u87|ENSG00000234741|ES	chr1	173864373	173864431	EIF3D|HepG2	58
chr1	173863756	173864756	MIR29A|u87|ENSG00000234741|ES	chr1	173864367	173864438	GRSF1|HepG2	71
chr1	173863756	173864756	MIR29A|u87|ENSG00000234741|ES	chr1	173864484	173864509	LARP4|HepG2	25
chr1	173863756	173864756	MIR29A|u87|ENSG00000234741|ES	chr1	173864367	173864383	SMNDC1|HepG2	16
chr1	173863756	173864756	MIR29A|u87|ENSG00000234741|ES	chr1	173864167	173864176	SLBP|K562	9
chr1	173863756	173864756	MIR29A|u87|ENSG00000234741|ES	chr1	173864707	173864748	KHSRP|K562	41
chr1	173863756	173864756	MIR29A|u87|ENSG00000234741|ES	chr1	173864155	173864208	FTO|K562	53
chr1	173863756	173864756	MIR29A|u87|ENSG00000234741|ES	chr1	173864498	173864517	SFPQ|HepG2	19
chr1	173863756	173864756	MIR29A|u87|ENSG00000234741|ES	chr1	173864165	173864200	U2AF2|HepG2	35
chr1	173863756	173864756	MIR29A|u87|ENSG00000234741|ES	chr1	173864475	173864513	DDX55|HepG2	38
chr1	173863756	173864756	MIR29A|u87|ENSG00000234741|ES	chr1	173864175	173864218	LSM11|K562	43
chr1	173863756	173864756	MIR29A|u87|ENSG00000234741|ES	chr1	173864383	173864415	UCHL5|HepG2	32
chr1	173863756	173864756	MIR29A|u87|ENSG00000234741|ES	chr1	173864369	173864377	BUD13|K562	8
chr1	173863756	173864756	MIR29A|u87|ENSG00000234741|ES	chr1	173864414	173864437	HNRNPUL1|K562	23
chr1	173863756	173864756	MIR29A|u87|ENSG00000234741|ES	chr1	173864048	173864075	DDX55|HepG2	27
chr1	173863756	173864756	MIR29A|u87|ENSG00000234741|ES	chr1	173864276	173864280	YBX3|K562	4
chr1	173863756	173864756	MIR29A|u87|ENSG00000234741|ES	chr1	173864369	173864390	CPSF6|K562	21
chr1	173863756	173864756	MIR29A|u87|ENSG00000234741|ES	chr1	173864674	173864690	DDX6|HepG2	16
chr1	173863756	173864756	MIR29A|u87|ENSG00000234741|ES	chr1	173864473	173864496	TIA1|K562	23
chr1	173863756	173864756	MIR29A|u87|ENSG00000234741|ES	chr1	173864164	173864216	DDX6|HepG2	52
chr1	173863756	173864756	MIR29A|u87|ENSG00000234741|ES	chr1	173864367	173864374	TROVE2|HepG2	7
chr1	173863756	173864756	MIR29A|u87|ENSG00000234741|ES	chr1	173864046	173864077	PUS1|K562	31
chr1	173863756	173864756	MIR29A|u87|ENSG00000234741|ES	chr1	173864674	173864680	UPF1|K562	6
chr1	173863756	173864756	MIR29A|u87|ENSG00000234741|ES	chr1	173864677	173864704	UPF1|K562	27
chr1	173863756	173864756	MIR29A|u87|ENSG00000234741|ES	chr1	173864048	173864065	DDX6|K562	17
chr1	173863756	173864756	MIR29A|u87|ENSG00000234741|ES	chr1	173864472	173864516	KHSRP|K562	44
chr1	173863756	173864756	MIR29A|u87|ENSG00000234741|ES	chr1	173864419	173864446	DKC1|HepG2	27
chr1	173863756	173864756	MIR29A|u87|ENSG00000234741|ES	chr1	173864261	173864273	CPSF6|K562	12
chr1	173863756	173864756	MIR29A|u87|ENSG00000234741|ES	chr1	173864528	173864562	AGO2|HEK293S	34
chr1	173863756	173864756	MIR29A|u87|ENSG00000234741|ES	chr1	173864262	173864299	HNRNPU|K562	37
chr1	173863756	173864756	MIR29A|u87|ENSG00000234741|ES	chr1	173864395	173864408	PRPF8|HepG2	13
chr1	173863756	173864756	MIR29A|u87|ENSG00000234741|ES	chr1	173864002	173864019	METAP2|K562	17
chr1	173863756	173864756	MIR29A|u87|ENSG00000234741|ES	chr1	173864395	173864438	AUH|K562	43
chr1	173863756	173864756	MIR29A|u87|ENSG00000234741|ES	chr1	173864156	173864216	XPO5|HepG2	60
chr1	173863756	173864756	MIR29A|u87|ENSG00000234741|ES	chr1	173864255	173864304	UPF1|K562	49
chr1	173863756	173864756	MIR29A|u87|ENSG00000234741|ES	chr1	173864668	173864699	U2AF2|HepG2	31
chr1	173863756	173864756	MIR29A|u87|ENSG00000234741|ES	chr1	173864011	173864075	IGF2BP2|K562	64
chr1	173863756	173864756	MIR29A|u87|ENSG00000234741|ES	chr1	173864181	173864191	RPS5|HepG2	10
chr1	173863756	173864756	MIR29A|u87|ENSG00000234741|ES	chr1	173864443	173864494	TAF15|HepG2	51
chr1	173863756	173864756	MIR29A|u87|ENSG00000234741|ES	chr1	173864402	173864432	ZNF622|K562	30
chr1	173863756	173864756	MIR29A|u87|ENSG00000234741|ES	chr1	173864367	173864380	TBRG4|K562	13
chr1	173863756	173864756	MIR29A|u87|ENSG00000234741|ES	chr1	173864058	173864074	DHX30|K562	16
chr1	173863756	173864756	MIR29A|u87|ENSG00000234741|ES	chr1	173864161	173864202	TIAL1|HeLa	41
chr1	173863756	173864756	MIR29A|u87|ENSG00000234741|ES	chr1	173864173	173864190	DDX59|HepG2	17
chr1	173863756	173864756	MIR29A|u87|ENSG00000234741|ES	chr1	173864662	173864746	BUD13|HepG2	84
chr1	173863756	173864756	MIR29A|u87|ENSG00000234741|ES	chr1	173864684	173864704	LSM11|K562	20
chr1	173863756	173864756	MIR29A|u87|ENSG00000234741|ES	chr1	173864378	173864427	DDX55|HepG2	49
chr1	173863756	173864756	MIR29A|u87|ENSG00000234741|ES	chr1	173864254	173864266	DDX6|K562	12
chr1	173863756	173864756	MIR29A|u87|ENSG00000234741|ES	chr1	173864413	173864436	GTF2F1|K562	23
chr1	173863756	173864756	MIR29A|u87|ENSG00000234741|ES	chr1	173864437	173864446	HNRNPUL1|K562	9
chr1	173863756	173864756	MIR29A|u87|ENSG00000234741|ES	chr1	173864464	173864525	GPKOW|K562	61
chr1	173863756	173864756	MIR29A|u87|ENSG00000234741|ES	chr1	173864062	173864064	TIA1|K562	2
chr1	173863756	173864756	MIR29A|u87|ENSG00000234741|ES	chr1	173864152	173864200	RBM5|HepG2	48
chr1	173863756	173864756	MIR29A|u87|ENSG00000234741|ES	chr1	173864167	173864205	TAF15|K562	38
chr1	173863756	173864756	MIR29A|u87|ENSG00000234741|ES	chr1	173864055	173864075	SUB1|HepG2	20
chr1	173863756	173864756	MIR29A|u87|ENSG00000234741|ES	chr1	173864399	173864415	RBM5|HepG2	16
chr1	173863756	173864756	MIR29A|u87|ENSG00000234741|ES	chr1	173864259	173864311	DHX30|K562	52
chr1	173863756	173864756	MIR29A|u87|ENSG00000234741|ES	chr1	173864040	173864057	RBFOX2|K562	17
chr1	173863756	173864756	MIR29A|u87|ENSG00000234741|ES	chr1	173864046	173864067	AGGF1|K562	21
chr1	173863756	173864756	MIR29A|u87|ENSG00000234741|ES	chr1	173864698	173864704	YBX3|K562	6
chr1	173863756	173864756	MIR29A|u87|ENSG00000234741|ES	chr1	173864367	173864377	FAM120A|HepG2	10
chr1	173863756	173864756	MIR29A|u87|ENSG00000234741|ES	chr1	173864367	173864422	FBL|HEK293	55
chr1	173863756	173864756	MIR29A|u87|ENSG00000234741|ES	chr1	173864290	173864293	PRPF8|K562	3
chr1	173863756	173864756	MIR29A|u87|ENSG00000234741|ES	chr1	173864254	173864265	U2AF2|K562	11
chr1	173863756	173864756	MIR29A|u87|ENSG00000234741|ES	chr1	173864349	173864435	HNRNPL|K562	86
chr1	173863756	173864756	MIR29A|u87|ENSG00000234741|ES	chr1	173864365	173864426	ILF3|K562	61
chr1	173863756	173864756	MIR29A|u87|ENSG00000234741|ES	chr1	173864624	173864644	EFTUD2|HepG2	20
chr1	173863756	173864756	MIR29A|u87|ENSG00000234741|ES	chr1	173864257	173864271	SUB1|HepG2	14
chr1	173863756	173864756	MIR29A|u87|ENSG00000234741|ES	chr1	173864273	173864298	IGF2BP1|HepG2	25
chr1	173863756	173864756	MIR29A|u87|ENSG00000234741|ES	chr1	173864483	173864501	DDX6|K562	18
chr1	173863756	173864756	MIR29A|u87|ENSG00000234741|ES	chr1	173864050	173864064	EWSR1|K562	14
chr1	173863756	173864756	MIR29A|u87|ENSG00000234741|ES	chr1	173864412	173864442	SF3A3|HepG2	30
chr1	173863756	173864756	MIR29A|u87|ENSG00000234741|ES	chr1	173864677	173864698	RBFOX2|K562	21
chr1	173863756	173864756	MIR29A|u87|ENSG00000234741|ES	chr1	173864275	173864303	DDX6|K562	28
chr1	173863756	173864756	MIR29A|u87|ENSG00000234741|ES	chr1	173864366	173864378	RBM5|HepG2	12
chr1	173863756	173864756	MIR29A|u87|ENSG00000234741|ES	chr1	173864393	173864396	SUB1|HepG2	3
chr1	173863756	173864756	MIR29A|u87|ENSG00000234741|ES	chr1	173864383	173864423	SRSF1|HepG2	40
chr1	173863756	173864756	MIR29A|u87|ENSG00000234741|ES	chr1	173864686	173864716	PRPF8|K562	30
chr1	173863756	173864756	MIR29A|u87|ENSG00000234741|ES	chr1	173864381	173864401	RPS11|K562	20
chr1	173863756	173864756	MIR29A|u87|ENSG00000234741|ES	chr1	173864161	173864202	HNRNPA1|HEK293T	41
chr1	173863756	173864756	MIR29A|u87|ENSG00000234741|ES	chr1	173863929	173864008	CPSF6|K562	79
chr1	173863756	173864756	MIR29A|u87|ENSG00000234741|ES	chr1	173864041	173864069	U2AF1|K562	28
chr1	173863756	173864756	MIR29A|u87|ENSG00000234741|ES	chr1	173864280	173864282	YBX3|K562	2
chr1	173863756	173864756	MIR29A|u87|ENSG00000234741|ES	chr1	173864367	173864411	ILF3|HepG2	44
chr1	173863756	173864756	MIR29A|u87|ENSG00000234741|ES	chr1	173864367	173864400	RPS5|K562	33
chr1	173863756	173864756	MIR29A|u87|ENSG00000234741|ES	chr1	173864387	173864437	ZNF622|K562	50
chr1	173863756	173864756	MIR29A|u87|ENSG00000234741|ES	chr1	173864150	173864223	CSTF2|HepG2	73
chr1	173863756	173864756	MIR29A|u87|ENSG00000234741|ES	chr1	173864673	173864677	SUB1|HepG2	4
chr1	173863756	173864756	MIR29A|u87|ENSG00000234741|ES	chr1	173864373	173864400	DDX6|K562	27
chr1	173863756	173864756	MIR29A|u87|ENSG00000234741|ES	chr1	173864385	173864460	SERBP1|K562	75
chr1	173863756	173864756	MIR29A|u87|ENSG00000234741|ES	chr1	173864328	173864429	U2AF2|HepG2	101
chr1	173863756	173864756	MIR29A|u87|ENSG00000234741|ES	chr1	173864163	173864205	DHX30|HepG2	42
chr1	173863756	173864756	MIR29A|u87|ENSG00000234741|ES	chr1	173864383	173864414	LSM11|K562	31
chr1	173863756	173864756	MIR29A|u87|ENSG00000234741|ES	chr1	173864481	173864511	HNRNPL|HepG2	30
chr1	173863756	173864756	MIR29A|u87|ENSG00000234741|ES	chr1	173864674	173864676	YBX3|K562	2
chr1	173863756	173864756	MIR29A|u87|ENSG00000234741|ES	chr1	173864545	173864555	TAF15|HepG2	10
chr1	173863756	173864756	MIR29A|u87|ENSG00000234741|ES	chr1	173864390	173864443	LARP7|K562	53
chr1	173863756	173864756	MIR29A|u87|ENSG00000234741|ES	chr1	173864415	173864436	RBM5|HepG2	21
chr1	173863756	173864756	MIR29A|u87|ENSG00000234741|ES	chr1	173864377	173864432	BUD13|HepG2	55
chr1	173863756	173864756	MIR29A|u87|ENSG00000234741|ES	chr1	173864372	173864426	SRSF7|HepG2	54
chr1	173863756	173864756	MIR29A|u87|ENSG00000234741|ES	chr1	173864289	173864301	YBX3|K562	12
chr1	173863756	173864756	MIR29A|u87|ENSG00000234741|ES	chr1	173864156	173864204	NPM1|K562	48
chr1	173863756	173864756	MIR29A|u87|ENSG00000234741|ES	chr1	173864365	173864429	NONO|K562	64
chr1	173863756	173864756	MIR29A|u87|ENSG00000234741|ES	chr1	173864405	173864419	SMNDC1|K562	14
chr1	173863756	173864756	MIR29A|u87|ENSG00000234741|ES	chr1	173864380	173864414	TROVE2|HepG2	34
chr1	173863756	173864756	MIR29A|u87|ENSG00000234741|ES	chr1	173864488	173864506	SUB1|HepG2	18
chr1	173863756	173864756	MIR29A|u87|ENSG00000234741|ES	chr1	173864036	173864074	U2AF2|K562	38
chr1	173863756	173864756	MIR29A|u87|ENSG00000234741|ES	chr1	173864487	173864507	LSM11|K562	20
chr1	173863756	173864756	MIR29A|u87|ENSG00000234741|ES	chr1	173864637	173864647	AKAP8L|K562	10
chr1	173863756	173864756	MIR29A|u87|ENSG00000234741|ES	chr1	173864387	173864445	NOLC1|K562	58
chr1	173863756	173864756	MIR29A|u87|ENSG00000234741|ES	chr1	173863961	173863992	UCHL5|K562	31
chr1	173863756	173864756	MIR29A|u87|ENSG00000234741|ES	chr1	173863954	173863982	CSTF2|HEK293	28
chr1	173863756	173864756	MIR29A|u87|ENSG00000234741|ES	chr1	173864364	173864422	XPO5|HepG2	58
chr1	173863756	173864756	MIR29A|u87|ENSG00000234741|ES	chr1	173864041	173864058	UCHL5|K562	17
chr1	173863756	173864756	MIR29A|u87|ENSG00000234741|ES	chr1	173864367	173864434	GRSF1|HepG2	67
chr1	173863756	173864756	MIR29A|u87|ENSG00000234741|ES	chr1	173864380	173864388	TAF15|HepG2	8
chr1	173863756	173864756	MIR29A|u87|ENSG00000234741|ES	chr1	173864176	173864208	EIF4G2|K562	32
chr1	173863756	173864756	MIR29A|u87|ENSG00000234741|ES	chr1	173864367	173864385	TBRG4|K562	18
chr1	173863756	173864756	MIR29A|u87|ENSG00000234741|ES	chr1	173864020	173864070	IGF2BP1|K562	50
chr1	173863756	173864756	MIR29A|u87|ENSG00000234741|ES	chr1	173864367	173864378	TROVE2|K562	11
chr1	173863756	173864756	MIR29A|u87|ENSG00000234741|ES	chr1	173864477	173864507	U2AF2|K562	30
chr1	173863756	173864756	MIR29A|u87|ENSG00000234741|ES	chr1	173864154	173864207	IGF2BP3|HepG2	53
chr1	173863756	173864756	MIR29A|u87|ENSG00000234741|ES	chr1	173863715	173863762	CSTF2|HeLa	6
chr1	173863756	173864756	MIR29A|u87|ENSG00000234741|ES	chr1	173864157	173864201	SMNDC1|HepG2	44
chr1	173863756	173864756	MIR29A|u87|ENSG00000234741|ES	chr1	173863974	173863983	NOLC1|K562	9
chr1	173863756	173864756	MIR29A|u87|ENSG00000234741|ES	chr1	173864282	173864302	IGF2BP1|K562	20
chr1	173863756	173864756	MIR29A|u87|ENSG00000234741|ES	chr1	173863952	173864016	IGF2BP1|K562	64
chr1	173863756	173864756	MIR29A|u87|ENSG00000234741|ES	chr1	173864178	173864214	SERBP1|K562	36
chr1	173863756	173864756	MIR29A|u87|ENSG00000234741|ES	chr1	173864487	173864522	ELAVL1|HEK293	35
chr1	173863756	173864756	MIR29A|u87|ENSG00000234741|ES	chr1	173864297	173864441	QKI|K562	144
chr1	173863756	173864756	MIR29A|u87|ENSG00000234741|ES	chr1	173864409	173864446	NOL12|HepG2	37
chr1	173863756	173864756	MIR29A|u87|ENSG00000234741|ES	chr1	173864174	173864204	DDX6|K562	30
chr1	173863756	173864756	MIR29A|u87|ENSG00000234741|ES	chr1	173864161	173864202	EIF4A3|HeLa	41
chr1	173863756	173864756	MIR29A|u87|ENSG00000234741|ES	chr1	173864269	173864277	YBX3|K562	8
chr1	173863756	173864756	MIR29A|u87|ENSG00000234741|ES	chr1	173864655	173864693	GPKOW|K562	38
chr1	173863756	173864756	MIR29A|u87|ENSG00000234741|ES	chr1	173864379	173864402	SF3B4|K562	23
chr1	173863756	173864756	MIR29A|u87|ENSG00000234741|ES	chr1	173864170	173864200	CDC40|HepG2	30
chr1	173863756	173864756	MIR29A|u87|ENSG00000234741|ES	chr1	173864401	173864406	DDX55|K562	5
chr1	173863756	173864756	MIR29A|u87|ENSG00000234741|ES	chr1	173864366	173864376	SRSF9|HepG2	10
chr1	173863756	173864756	MIR29A|u87|ENSG00000234741|ES	chr1	173864367	173864418	PCBP2|HepG2	51
chr1	173863756	173864756	MIR29A|u87|ENSG00000234741|ES	chr1	173864155	173864213	PUS1|K562	58
chr1	173863756	173864756	MIR29A|u87|ENSG00000234741|ES	chr1	173864153	173864200	XRN2|HepG2	47
chr1	173863756	173864756	MIR29A|u87|ENSG00000234741|ES	chr1	173864161	173864222	ZC3H7B|HEK293	61
chr1	173863756	173864756	MIR29A|u87|ENSG00000234741|ES	chr1	173864367	173864414	GNL3|K562	47
chr1	173863756	173864756	MIR29A|u87|ENSG00000234741|ES	chr1	173864167	173864187	RBM15|HepG2	20
chr1	173863756	173864756	MIR29A|u87|ENSG00000234741|ES	chr1	173864365	173864453	FUBP1|K562	88
chr1	173863756	173864756	MIR29A|u87|ENSG00000234741|ES	chr1	173864256	173864300	ZNF622|K562	44
chr1	173863756	173864756	MIR29A|u87|ENSG00000234741|ES	chr1	173864249	173864317	U2AF2|HepG2	68
chr1	173863756	173864756	MIR29A|u87|ENSG00000234741|ES	chr1	173864383	173864427	SND1|HepG2	44
chr1	173863756	173864756	MIR29A|u87|ENSG00000234741|ES	chr1	173864483	173864497	YBX3|K562	14
chr1	173863756	173864756	MIR29A|u87|ENSG00000234741|ES	chr1	173864695	173864703	UCHL5|K562	8
chr1	173863756	173864756	MIR29A|u87|ENSG00000234741|ES	chr1	173864166	173864207	DDX55|K562	41
chr1	173863756	173864756	MIR29A|u87|ENSG00000234741|ES	chr1	173864627	173864643	ZRANB2|K562	16
chr1	173863756	173864756	MIR29A|u87|ENSG00000234741|ES	chr1	173864272	173864307	BUD13|K562	35
chr1	173863756	173864756	MIR29A|u87|ENSG00000234741|ES	chr1	173864690	173864720	PRPF8|HepG2	30
chr1	173863756	173864756	MIR29A|u87|ENSG00000234741|ES	chr1	173864437	173864446	DKC1|HepG2	9
chr1	173863756	173864756	MIR29A|u87|ENSG00000234741|ES	chr1	173864676	173864736	BUD13|HepG2	60
chr1	173863756	173864756	MIR29A|u87|ENSG00000234741|ES	chr1	173864415	173864435	RBFOX2|K562	20
chr1	173863756	173864756	MIR29A|u87|ENSG00000234741|ES	chr1	173864318	173864383	KHSRP|K562	65
chr1	173863756	173864756	MIR29A|u87|ENSG00000234741|ES	chr1	173864368	173864416	HLTF|K562	48
chr1	173863756	173864756	MIR29A|u87|ENSG00000234741|ES	chr1	173864367	173864422	HNRNPM|HEK293T	55
chr1	173863756	173864756	MIR29A|u87|ENSG00000234741|ES	chr1	173864171	173864208	BUD13|HepG2	37
chr1	173863756	173864756	MIR29A|u87|ENSG00000234741|ES	chr1	173864393	173864396	NOLC1|HepG2	3
chr1	173863756	173864756	MIR29A|u87|ENSG00000234741|ES	chr1	173864686	173864701	DDX55|K562	15
chr1	173863756	173864756	MIR29A|u87|ENSG00000234741|ES	chr1	173864433	173864454	TIA1|HepG2	21
chr1	173863756	173864756	MIR29A|u87|ENSG00000234741|ES	chr1	173864151	173864216	SRSF7|K562	65
chr1	173863756	173864756	MIR29A|u87|ENSG00000234741|ES	chr1	173864152	173864217	AUH|HepG2	65
chr1	173863756	173864756	MIR29A|u87|ENSG00000234741|ES	chr1	173864161	173864216	AUH|K562	55
chr1	173863756	173864756	MIR29A|u87|ENSG00000234741|ES	chr1	173864162	173864207	LIN28B|K562	45
chr1	173863756	173864756	MIR29A|u87|ENSG00000234741|ES	chr1	173864377	173864441	FASTKD2|K562	64
chr1	173863756	173864756	MIR29A|u87|ENSG00000234741|ES	chr1	173864368	173864375	SND1|K562	7
chr1	173863756	173864756	MIR29A|u87|ENSG00000234741|ES	chr1	173864271	173864299	LSM11|K562	28
chr1	173863756	173864756	MIR29A|u87|ENSG00000234741|ES	chr1	173864678	173864704	HLTF|K562	26
chr1	173863756	173864756	MIR29A|u87|ENSG00000234741|ES	chr1	173864159	173864211	NOLC1|HepG2	52
chr1	173863756	173864756	MIR29A|u87|ENSG00000234741|ES	chr1	173864166	173864197	NCBP2|HepG2	31
chr1	173863756	173864756	MIR29A|u87|ENSG00000234741|ES	chr1	173864167	173864197	QKI|HepG2	30
chr1	173863756	173864756	MIR29A|u87|ENSG00000234741|ES	chr1	173864058	173864074	EFTUD2|HepG2	16
chr1	173863756	173864756	MIR29A|u87|ENSG00000234741|ES	chr1	173864256	173864292	SUGP2|HepG2	36
chr1	173863756	173864756	MIR29A|u87|ENSG00000234741|ES	chr1	173864367	173864422	HNRNPF|HEK293T	55
chr1	173863756	173864756	MIR29A|u87|ENSG00000234741|ES	chr1	173864029	173864075	TIA1|K562	46
chr1	173863756	173864756	MIR29A|u87|ENSG00000234741|ES	chr1	173864168	173864212	RBM22|HepG2	44
chr1	173863756	173864756	MIR29A|u87|ENSG00000234741|ES	chr1	173864368	173864378	NCBP2|HepG2	10
chr1	173863756	173864756	MIR29A|u87|ENSG00000234741|ES	chr1	173864472	173864510	CPSF6|K562	38
chr1	173863756	173864756	MIR29A|u87|ENSG00000234741|ES	chr1	173864367	173864410	ZRANB2|K562	43
chr1	173863756	173864756	MIR29A|u87|ENSG00000234741|ES	chr1	173864364	173864424	CSTF2T|K562	60
chr1	173863756	173864756	MIR29A|u87|ENSG00000234741|ES	chr1	173863988	173864042	NUDT21|HEK293	54
chr1	173863756	173864756	MIR29A|u87|ENSG00000234741|ES	chr1	173864472	173864517	KHSRP|K562	45
chr1	173863756	173864756	MIR29A|u87|ENSG00000234741|ES	chr1	173864155	173864210	RPS5|K562	55
chr1	173863756	173864756	MIR29A|u87|ENSG00000234741|ES	chr1	173864368	173864452	AKAP8L|K562	84
chr1	173863756	173864756	MIR29A|u87|ENSG00000234741|ES	chr1	173864495	173864504	RBFOX2|K562	9
chr1	173863756	173864756	MIR29A|u87|ENSG00000234741|ES	chr1	173864164	173864199	HNRNPUL1|K562	35
chr1	173863756	173864756	MIR29A|u87|ENSG00000234741|ES	chr1	173864150	173864218	AUH|HepG2	68
chr1	173863756	173864756	MIR29A|u87|ENSG00000234741|ES	chr1	173864488	173864506	DDX6|HepG2	18
chr1	173863756	173864756	MIR29A|u87|ENSG00000234741|ES	chr1	173864161	173864202	CSTF2|HeLa	41
chr1	173863756	173864756	MIR29A|u87|ENSG00000234741|ES	chr1	173864748	173864763	KHSRP|K562	8
chr1	173863756	173864756	MIR29A|u87|ENSG00000234741|ES	chr1	173864677	173864686	GRSF1|HepG2	9
chr1	173863756	173864756	MIR29A|u87|ENSG00000234741|ES	chr1	173864275	173864342	CSTF2|HeLa	67
chr1	173863756	173864756	MIR29A|u87|ENSG00000234741|ES	chr1	173863958	173863994	CSTF2T|HepG2	36
chr1	173863756	173864756	MIR29A|u87|ENSG00000234741|ES	chr1	173864367	173864378	BUD13|K562	11
chr1	173863756	173864756	MIR29A|u87|ENSG00000234741|ES	chr1	173864151	173864222	DROSHA|K562	71
chr1	173863756	173864756	MIR29A|u87|ENSG00000234741|ES	chr1	173864679	173864694	NOLC1|K562	15
chr1	173863756	173864756	MIR29A|u87|ENSG00000234741|ES	chr1	173863969	173863980	YBX3|K562	11
chr1	173863756	173864756	MIR29A|u87|ENSG00000234741|ES	chr1	173864165	173864211	PCBP2|HepG2	46
chr1	173863756	173864756	MIR29A|u87|ENSG00000234741|ES	chr1	173864053	173864076	IGF2BP1|HepG2	23
chr1	173863756	173864756	MIR29A|u87|ENSG00000234741|ES	chr1	173864367	173864440	AGGF1|K562	73
chr1	173863756	173864756	MIR29A|u87|ENSG00000234741|ES	chr1	173864457	173864472	KHSRP|K562	15
chr1	173863756	173864756	MIR29A|u87|ENSG00000234741|ES	chr1	173863956	173864010	UCHL5|HepG2	54
chr1	173863756	173864756	MIR29A|u87|ENSG00000234741|ES	chr1	173864370	173864417	ILF3|HepG2	47
chr1	173863756	173864756	MIR29A|u87|ENSG00000234741|ES	chr1	173864683	173864699	LARP4|K562	16
chr1	173863756	173864756	MIR29A|u87|ENSG00000234741|ES	chr1	173864345	173864366	QKI|HepG2	21
chr1	173863756	173864756	MIR29A|u87|ENSG00000234741|ES	chr1	173864367	173864392	IGF2BP3|HepG2	25
chr1	173863756	173864756	MIR29A|u87|ENSG00000234741|ES	chr1	173864378	173864418	GRWD1|HepG2	40
chr1	173863756	173864756	MIR29A|u87|ENSG00000234741|ES	chr1	173864269	173864291	METAP2|K562	22
chr1	173863756	173864756	MIR29A|u87|ENSG00000234741|ES	chr1	173864383	173864409	KHSRP|K562	26
chr1	173863756	173864756	MIR29A|u87|ENSG00000234741|ES	chr1	173864181	173864204	SF3B4|HepG2	23
chr1	173863756	173864756	MIR29A|u87|ENSG00000234741|ES	chr1	173864498	173864515	PRPF8|K562	17
chr1	173863756	173864756	MIR29A|u87|ENSG00000234741|ES	chr1	173864414	173864445	TROVE2|HepG2	31
chr1	173863756	173864756	MIR29A|u87|ENSG00000234741|ES	chr1	173864445	173864515	PRPF8|HepG2	70
chr1	173863756	173864756	MIR29A|u87|ENSG00000234741|ES	chr1	173864046	173864058	ZNF622|K562	12
chr1	173863756	173864756	MIR29A|u87|ENSG00000234741|ES	chr1	173864401	173864427	XRN2|HepG2	26
chr1	173863756	173864756	MIR29A|u87|ENSG00000234741|ES	chr1	173864157	173864201	TAF15|K562	44
chr1	173863756	173864756	MIR29A|u87|ENSG00000234741|ES	chr1	173864432	173864450	PRPF8|K562	18
chr1	173863756	173864756	MIR29A|u87|ENSG00000234741|ES	chr1	173864179	173864206	DDX55|HepG2	27
chr1	173863756	173864756	MIR29A|u87|ENSG00000234741|ES	chr1	173864474	173864509	LSM11|HepG2	35
chr1	173863756	173864756	MIR29A|u87|ENSG00000234741|ES	chr1	173864057	173864071	RBFOX2|K562	14
chr1	173863756	173864756	MIR29A|u87|ENSG00000234741|ES	chr1	173864155	173864210	PUM2|K562	55
chr1	173863756	173864756	MIR29A|u87|ENSG00000234741|ES	chr1	173864365	173864383	KHDRBS1|K562	18
chr1	173863756	173864756	MIR29A|u87|ENSG00000234741|ES	chr1	173864676	173864707	SF3B1|K562	31
chr1	173863756	173864756	MIR29A|u87|ENSG00000234741|ES	chr1	173864256	173864277	DDX55|K562	21
chr1	173863756	173864756	MIR29A|u87|ENSG00000234741|ES	chr1	173864159	173864210	SRSF1|HepG2	51
chr1	173863756	173864756	MIR29A|u87|ENSG00000234741|ES	chr1	173864375	173864443	PUS1|K562	68
chr1	173863756	173864756	MIR29A|u87|ENSG00000234741|ES	chr1	173864380	173864423	LSM11|HepG2	43
chr1	173863756	173864756	MIR29A|u87|ENSG00000234741|ES	chr1	173864457	173864482	FIP1L1|HEK293	25
chr1	173863756	173864756	MIR29A|u87|ENSG00000234741|ES	chr1	173864476	173864488	AGGF1|HepG2	12
chr1	173863756	173864756	MIR29A|u87|ENSG00000234741|ES	chr1	173864168	173864204	KHSRP|K562	36
chr1	173863756	173864756	MIR29A|u87|ENSG00000234741|ES	chr1	173864378	173864399	SRSF1|K562	21
chr1	173863756	173864756	MIR29A|u87|ENSG00000234741|ES	chr1	173864414	173864430	GNL3|K562	16
chr1	173863756	173864756	MIR29A|u87|ENSG00000234741|ES	chr1	173864166	173864211	GRSF1|HepG2	45
chr1	173863756	173864756	MIR29A|u87|ENSG00000234741|ES	chr1	173864173	173864182	HNRNPC|HepG2	9
chr1	173863756	173864756	MIR29A|u87|ENSG00000234741|ES	chr1	173863951	173864011	IGF2BP2|K562	60
chr1	173863756	173864756	MIR29A|u87|ENSG00000234741|ES	chr1	173864179	173864208	DDX55|HepG2	29
chr1	173863756	173864756	MIR29A|u87|ENSG00000234741|ES	chr1	173864202	173864210	DDX42|K562	8
chr1	173863756	173864756	MIR29A|u87|ENSG00000234741|ES	chr1	173864479	173864514	DDX55|HepG2	35
chr1	173863756	173864756	MIR29A|u87|ENSG00000234741|ES	chr1	173864158	173864185	GTF2F1|K562	27
chr1	173863756	173864756	MIR29A|u87|ENSG00000234741|ES	chr1	173864369	173864447	RBM15|K562	78
chr1	173863756	173864756	MIR29A|u87|ENSG00000234741|ES	chr1	173864058	173864075	UCHL5|K562	17
chr1	173863756	173864756	MIR29A|u87|ENSG00000234741|ES	chr1	173864171	173864212	NOLC1|K562	41
chr1	173863756	173864756	MIR29A|u87|ENSG00000234741|ES	chr1	173864474	173864519	RBFOX2|K562	45
chr1	173863756	173864756	MIR29A|u87|ENSG00000234741|ES	chr1	173864376	173864402	METAP2|K562	26
chr1	173863756	173864756	MIR29A|u87|ENSG00000234741|ES	chr1	173864479	173864518	U2AF2|HepG2	39
chr1	173863756	173864756	MIR29A|u87|ENSG00000234741|ES	chr1	173864161	173864202	EWSR|HEK293	41
chr1	173863756	173864756	MIR29A|u87|ENSG00000234741|ES	chr1	173864163	173864213	DDX3X|HepG2	50
chr1	173863756	173864756	MIR29A|u87|ENSG00000234741|ES	chr1	173864051	173864073	GPKOW|K562	22
chr1	173863756	173864756	MIR29A|u87|ENSG00000234741|ES	chr1	173864375	173864428	FASTKD2|HepG2	53
chr1	173863756	173864756	MIR29A|u87|ENSG00000234741|ES	chr1	173864153	173864215	TBRG4|K562	62
chr1	173863756	173864756	MIR29A|u87|ENSG00000234741|ES	chr1	173864367	173864431	GTF2F1|HepG2	64
chr1	173863756	173864756	MIR29A|u87|ENSG00000234741|ES	chr1	173864677	173864698	SUB1|HepG2	21
chr1	173863756	173864756	MIR29A|u87|ENSG00000234741|ES	chr1	173864161	173864182	AGO2|HEK293S	21
chr1	173863756	173864756	MIR29A|u87|ENSG00000234741|ES	chr1	173864366	173864410	IGF2BP3|HepG2	44
chr1	173863756	173864756	MIR29A|u87|ENSG00000234741|ES	chr1	173864417	173864442	NOLC1|HepG2	25
chr1	173863756	173864756	MIR29A|u87|ENSG00000234741|ES	chr1	173864529	173864556	KHSRP|K562	27
chr1	173863756	173864756	MIR29A|u87|ENSG00000234741|ES	chr1	173864161	173864202	TAF15|HEK293	41
chr1	173863756	173864756	MIR29A|u87|ENSG00000234741|ES	chr1	173864481	173864510	PPIL4|K562	29
chr1	173863756	173864756	MIR29A|u87|ENSG00000234741|ES	chr1	173864682	173864701	TARDBP|K562	19
chr1	173863756	173864756	MIR29A|u87|ENSG00000234741|ES	chr1	173864368	173864421	NCBP2|K562	53
chr1	173863756	173864756	MIR29A|u87|ENSG00000234741|ES	chr1	173864577	173864632	KHSRP|K562	55
chr1	173863756	173864756	MIR29A|u87|ENSG00000234741|ES	chr1	173864158	173864213	ILF3|K562	55
chr1	173863756	173864756	MIR29A|u87|ENSG00000234741|ES	chr1	173864685	173864711	RBM15|K562	26
chr1	173863756	173864756	MIR29A|u87|ENSG00000234741|ES	chr1	173864037	173864078	FAM120A|K562	41
chr1	173863756	173864756	MIR29A|u87|ENSG00000234741|ES	chr1	173864710	173864740	SF3A3|HepG2	30
chr1	173863756	173864756	MIR29A|u87|ENSG00000234741|ES	chr1	173864675	173864699	EIF4G1|K562	24
chr1	173863756	173864756	MIR29A|u87|ENSG00000234741|ES	chr1	173864366	173864377	HNRNPUL1|HepG2	11
chr1	173863756	173864756	MIR29A|u87|ENSG00000234741|ES	chr1	173864479	173864502	HNRNPA1|K562	23
chr1	173863756	173864756	MIR29A|u87|ENSG00000234741|ES	chr1	173864382	173864433	CDC40|HepG2	51
chr1	173863756	173864756	MIR29A|u87|ENSG00000234741|ES	chr1	173864628	173864641	KHDRBS1|K562	13
chr1	173863756	173864756	MIR29A|u87|ENSG00000234741|ES	chr1	173864414	173864438	LARP4|K562	24
chr1	173863756	173864756	MIR29A|u87|ENSG00000234741|ES	chr1	173864366	173864403	HNRNPUL1|K562	37
chr1	173863756	173864756	MIR29A|u87|ENSG00000234741|ES	chr1	173864400	173864413	HNRNPUL1|K562	13
chr1	173863756	173864756	MIR29A|u87|ENSG00000234741|ES	chr1	173864194	173864202	LARP4|HepG2	8
chr1	173863756	173864756	MIR29A|u87|ENSG00000234741|ES	chr1	173864379	173864413	GTF2F1|K562	34
chr1	173863756	173864756	MIR29A|u87|ENSG00000234741|ES	chr1	173864367	173864382	PTBP1|K562	15
chr1	173863756	173864756	MIR29A|u87|ENSG00000234741|ES	chr1	173864255	173864269	YBX3|K562	14
chr1	173863756	173864756	MIR29A|u87|ENSG00000234741|ES	chr1	173864702	173864742	TIAL1|HeLa	40
chr1	173863756	173864756	MIR29A|u87|ENSG00000234741|ES	chr1	173864405	173864415	HNRNPC|HepG2	10
chr1	173863756	173864756	MIR29A|u87|ENSG00000234741|ES	chr1	173864483	173864506	IGF2BP1|K562	23
chr1	173863756	173864756	MIR29A|u87|ENSG00000234741|ES	chr1	173864032	173864081	U2AF2|K562	49
chr1	173863756	173864756	MIR29A|u87|ENSG00000234741|ES	chr1	173864383	173864431	SRSF7|K562	48
chr1	173863756	173864756	MIR29A|u87|ENSG00000234741|ES	chr1	173864153	173864202	DGCR8|K562	49
chr1	173863756	173864756	MIR29A|u87|ENSG00000234741|ES	chr1	173864156	173864197	GNL3|K562	41
chr1	173863756	173864756	MIR29A|u87|ENSG00000234741|ES	chr1	173864054	173864078	LSM11|K562	24
chr1	173863756	173864756	MIR29A|u87|ENSG00000234741|ES	chr1	173864151	173864221	NSUN2|K562	70
chr1	173863756	173864756	MIR29A|u87|ENSG00000234741|ES	chr1	173864690	173864695	MTPAP|K562	5
chr1	173863756	173864756	MIR29A|u87|ENSG00000234741|ES	chr1	173864161	173864182	NUDT21|HEK293	21
chr1	173863756	173864756	MIR29A|u87|ENSG00000234741|ES	chr1	173864491	173864509	U2AF1|K562	18
chr1	173863756	173864756	MIR29A|u87|ENSG00000234741|ES	chr1	173864632	173864697	SAFB2|K562	65
chr1	173863756	173864756	MIR29A|u87|ENSG00000234741|ES	chr1	173864711	173864752	KHSRP|K562	41
chr1	173863756	173864756	MIR29A|u87|ENSG00000234741|ES	chr1	173864418	173864428	SMNDC1|K562	10
chr1	173863756	173864756	MIR29A|u87|ENSG00000234741|ES	chr1	173864159	173864195	RBFOX2|HepG2	36
chr1	173863756	173864756	MIR29A|u87|ENSG00000234741|ES	chr1	173864572	173864582	SFPQ|HepG2	10
chr1	173863756	173864756	MIR29A|u87|ENSG00000234741|ES	chr1	173864175	173864186	DDX55|K562	11
chr1	173863756	173864756	MIR29A|u87|ENSG00000234741|ES	chr1	173864367	173864375	DDX24|K562	8
chr1	173863756	173864756	MIR29A|u87|ENSG00000234741|ES	chr1	173863988	173864042	CPSF6|HEK293	54
chr1	173863756	173864756	MIR29A|u87|ENSG00000234741|ES	chr1	173864157	173864210	UCHL5|K562	53
chr1	173863756	173864756	MIR29A|u87|ENSG00000234741|ES	chr1	173864151	173864209	EWSR1|K562	58
chr1	173863756	173864756	MIR29A|u87|ENSG00000234741|ES	chr1	173864032	173864116	CSTF2|HepG2	84
chr1	173863756	173864756	MIR29A|u87|ENSG00000234741|ES	chr1	173864474	173864503	DDX42|K562	29
chr1	173863756	173864756	MIR29A|u87|ENSG00000234741|ES	chr1	173864362	173864444	RBM5|HepG2	82
chr1	173863756	173864756	MIR29A|u87|ENSG00000234741|ES	chr1	173864489	173864512	SLTM|K562	23
chr1	173863756	173864756	MIR29A|u87|ENSG00000234741|ES	chr1	173863944	173864007	IGF2BP2|K562	63
chr1	173863756	173864756	MIR29A|u87|ENSG00000234741|ES	chr1	173864256	173864276	YBX3|K562	20
chr1	173863756	173864756	MIR29A|u87|ENSG00000234741|ES	chr1	173863988	173864062	HNRNPC|HeLa	74
chr1	173863756	173864756	MIR29A|u87|ENSG00000234741|ES	chr1	173864377	173864405	GRWD1|HepG2	28
chr1	173863756	173864756	MIR29A|u87|ENSG00000234741|ES	chr1	173864261	173864292	PPIL4|K562	31
chr1	173863756	173864756	MIR29A|u87|ENSG00000234741|ES	chr1	173864042	173864074	GRWD1|HepG2	32
chr1	173863756	173864756	MIR29A|u87|ENSG00000234741|ES	chr1	173864366	173864381	GNL3|K562	15
chr1	173863756	173864756	MIR29A|u87|ENSG00000234741|ES	chr1	173864405	173864413	PTBP1|K562	8
chr1	173863756	173864756	MIR29A|u87|ENSG00000234741|ES	chr1	173864362	173864389	RBM22|K562	27
chr1	173863756	173864756	MIR29A|u87|ENSG00000234741|ES	chr1	173864413	173864458	GEMIN5|K562	45
chr1	173863756	173864756	MIR29A|u87|ENSG00000234741|ES	chr1	173864494	173864504	FXR2|K562	10
chr1	173863756	173864756	MIR29A|u87|ENSG00000234741|ES	chr1	173864152	173864173	TROVE2|K562	21
chr1	173863756	173864756	MIR29A|u87|ENSG00000234741|ES	chr1	173864256	173864308	RBFOX2|K562	52
chr1	173863756	173864756	MIR29A|u87|ENSG00000234741|ES	chr1	173864151	173864215	QKI|K562	64
chr1	173863756	173864756	MIR29A|u87|ENSG00000234741|ES	chr1	173864624	173864639	TAF15|HepG2	15
chr1	173863756	173864756	MIR29A|u87|ENSG00000234741|ES	chr1	173864404	173864417	MTPAP|K562	13
chr1	173863756	173864756	MIR29A|u87|ENSG00000234741|ES	chr1	173864366	173864435	NPM1|K562	69
chr1	173863756	173864756	MIR29A|u87|ENSG00000234741|ES	chr1	173864341	173864424	U2AF2|HepG2	83
chr1	173863756	173864756	MIR29A|u87|ENSG00000234741|ES	chr1	173864162	173864210	SUPV3L1|HepG2	48
chr1	173863756	173864756	MIR29A|u87|ENSG00000234741|ES	chr1	173864367	173864439	GTF2F1|HepG2	72
chr1	173863756	173864756	MIR29A|u87|ENSG00000234741|ES	chr1	173864376	173864415	SRSF1|K562	39
chr1	173863756	173864756	MIR29A|u87|ENSG00000234741|ES	chr1	173864475	173864517	HNRNPL|K562	42
chr1	173863756	173864756	MIR29A|u87|ENSG00000234741|ES	chr1	173864038	173864078	SAFB2|K562	40
chr1	173863756	173864756	MIR29A|u87|ENSG00000234741|ES	chr1	173864402	173864414	EXOSC5|K562	12
chr1	173863756	173864756	MIR29A|u87|ENSG00000234741|ES	chr1	173864684	173864705	ZNF622|K562	21
chr1	173863756	173864756	MIR29A|u87|ENSG00000234741|ES	chr1	173864682	173864690	YBX3|K562	8
chr1	173863756	173864756	MIR29A|u87|ENSG00000234741|ES	chr1	173864428	173864501	TIA1|HepG2	73
chr1	173863756	173864756	MIR29A|u87|ENSG00000234741|ES	chr1	173864366	173864434	LIN28B|HepG2	68
chr1	173863756	173864756	MIR29A|u87|ENSG00000234741|ES	chr1	173864471	173864486	PRPF8|K562	15
chr1	173863756	173864756	MIR29A|u87|ENSG00000234741|ES	chr1	173863957	173863997	DGCR8|K562	40
chr1	173863756	173864756	MIR29A|u87|ENSG00000234741|ES	chr1	173864177	173864212	NOLC1|K562	35
chr1	173863756	173864756	MIR29A|u87|ENSG00000234741|ES	chr1	173864159	173864214	MTPAP|K562	55
chr1	173863756	173864756	MIR29A|u87|ENSG00000234741|ES	chr1	173864438	173864453	KHSRP|K562	15
chr1	173863756	173864756	MIR29A|u87|ENSG00000234741|ES	chr1	173864048	173864052	FKBP4|HepG2	4
chr1	173863756	173864756	MIR29A|u87|ENSG00000234741|ES	chr1	173864675	173864704	DDX24|K562	29
chr1	173863756	173864756	MIR29A|u87|ENSG00000234741|ES	chr1	173864482	173864515	NOLC1|K562	33
chr1	173863756	173864756	MIR29A|u87|ENSG00000234741|ES	chr1	173864164	173864185	RBFOX2|K562	21
chr1	173863756	173864756	MIR29A|u87|ENSG00000234741|ES	chr1	173864371	173864377	TRA2A|K562	6
chr1	173863756	173864756	MIR29A|u87|ENSG00000234741|ES	chr1	173864154	173864218	METAP2|K562	64
chr1	173863756	173864756	MIR29A|u87|ENSG00000234741|ES	chr1	173864028	173864071	SLTM|K562	43
chr1	173863756	173864756	MIR29A|u87|ENSG00000234741|ES	chr1	173863961	173863980	PPIG|HepG2	19
chr1	173863756	173864756	MIR29A|u87|ENSG00000234741|ES	chr1	173864211	173864217	XRCC6|HepG2	6
chr1	173863756	173864756	MIR29A|u87|ENSG00000234741|ES	chr1	173864155	173864207	DDX24|K562	52
chr1	173863756	173864756	MIR29A|u87|ENSG00000234741|ES	chr1	173864359	173864446	KHDRBS1|K562	87
chr1	173863756	173864756	MIR29A|u87|ENSG00000234741|ES	chr1	173864495	173864519	EFTUD2|K562	24
chr1	173863756	173864756	MIR29A|u87|ENSG00000234741|ES	chr1	173864161	173864208	FASTKD2|HepG2	47
chr1	173863756	173864756	MIR29A|u87|ENSG00000234741|ES	chr1	173864173	173864182	SF3B1|K562	9
chr1	173863756	173864756	MIR29A|u87|ENSG00000234741|ES	chr1	173864366	173864438	QKI|HepG2	72
chr1	173863756	173864756	MIR29A|u87|ENSG00000234741|ES	chr1	173864674	173864736	GPKOW|K562	62
chr1	173863756	173864756	MIR29A|u87|ENSG00000234741|ES	chr1	173864487	173864497	YBX3|K562	10
chr1	173863756	173864756	MIR29A|u87|ENSG00000234741|ES	chr1	173864161	173864202	FMR1|HEK293	41
chr1	173863756	173864756	MIR29A|u87|ENSG00000234741|ES	chr1	173864461	173864526	CDC40|HepG2	65
chr1	173863756	173864756	MIR29A|u87|ENSG00000234741|ES	chr1	173864154	173864212	EIF3D|HepG2	58
chr1	173863756	173864756	MIR29A|u87|ENSG00000234741|ES	chr1	173864169	173864198	EIF4G2|K562	29
chr1	173863756	173864756	MIR29A|u87|ENSG00000234741|ES	chr1	173864045	173864076	PRPF8|K562	31
chr1	173863756	173864756	MIR29A|u87|ENSG00000234741|ES	chr1	173864416	173864450	HLTF|K562	34
chr1	173863756	173864756	MIR29A|u87|ENSG00000234741|ES	chr1	173864367	173864377	RPS5|K562	10
chr1	173863756	173864756	MIR29A|u87|ENSG00000234741|ES	chr1	173864325	173864384	KHSRP|K562	59
chr1	173863756	173864756	MIR29A|u87|ENSG00000234741|ES	chr1	173864184	173864206	BUD13|K562	22
chr1	173863756	173864756	MIR29A|u87|ENSG00000234741|ES	chr1	173864679	173864713	DHX30|K562	34
chr1	173863756	173864756	MIR29A|u87|ENSG00000234741|ES	chr1	173863930	173863987	CPSF6|K562	57
chr1	173863756	173864756	MIR29A|u87|ENSG00000234741|ES	chr1	173864161	173864219	RBM15|K562	58
chr1	173863756	173864756	MIR29A|u87|ENSG00000234741|ES	chr1	173864365	173864432	PPIL4|K562	67
chr1	173863756	173864756	MIR29A|u87|ENSG00000234741|ES	chr1	173864367	173864412	TNRC6A|K562	45
chr1	173863756	173864756	MIR29A|u87|ENSG00000234741|ES	chr1	173864417	173864437	DKC1|HepG2	20
chr1	173863756	173864756	MIR29A|u87|ENSG00000234741|ES	chr1	173863960	173864041	DDX55|K562	81
chr1	173863756	173864756	MIR29A|u87|ENSG00000234741|ES	chr1	173864181	173864201	ZRANB2|K562	20
chr1	173863756	173864756	MIR29A|u87|ENSG00000234741|ES	chr1	173864173	173864203	GRWD1|HepG2	30
chr1	173863756	173864756	MIR29A|u87|ENSG00000234741|ES	chr1	173864371	173864423	NCBP2|HepG2	52
chr1	173863756	173864756	MIR29A|u87|ENSG00000234741|ES	chr1	173864367	173864376	EXOSC5|K562	9
chr1	173863756	173864756	MIR29A|u87|ENSG00000234741|ES	chr1	173864161	173864211	LIN28B|HepG2	50
chr1	173863756	173864756	MIR29A|u87|ENSG00000234741|ES	chr1	173864013	173864030	YBX3|K562	17
chr1	173863756	173864756	MIR29A|u87|ENSG00000234741|ES	chr1	173864689	173864704	UCHL5|K562	15
chr1	173863756	173864756	MIR29A|u87|ENSG00000234741|ES	chr1	173863979	173864022	DDX6|K562	43
chr1	173863756	173864756	MIR29A|u87|ENSG00000234741|ES	chr1	173864381	173864435	GNL3|K562	54
chr1	173863756	173864756	MIR29A|u87|ENSG00000234741|ES	chr1	173864156	173864197	PTBP1|K562	41
chr1	173863756	173864756	MIR29A|u87|ENSG00000234741|ES	chr1	173864383	173864469	KHDRBS1|K562	86
chr1	173863756	173864756	MIR29A|u87|ENSG00000234741|ES	chr1	173864161	173864222	CPSF6|HEK293	61
chr1	173863756	173864756	MIR29A|u87|ENSG00000234741|ES	chr1	173863954	173864007	LSM11|HepG2	53
chr1	173863756	173864756	MIR29A|u87|ENSG00000234741|ES	chr1	173864369	173864399	HNRNPA1|HepG2	30
chr1	173863756	173864756	MIR29A|u87|ENSG00000234741|ES	chr1	173864498	173864507	ZNF622|K562	9
chr1	173863756	173864756	MIR29A|u87|ENSG00000234741|ES	chr1	173864450	173864471	PRPF8|K562	21
chr1	173863756	173864756	MIR29A|u87|ENSG00000234741|ES	chr1	173864378	173864399	RBM5|HepG2	21
chr1	173863756	173864756	MIR29A|u87|ENSG00000234741|ES	chr1	173864396	173864409	NOLC1|HepG2	13
chr1	173863756	173864756	MIR29A|u87|ENSG00000234741|ES	chr1	173864367	173864424	SLBP|K562	57
chr1	173863756	173864756	MIR29A|u87|ENSG00000234741|ES	chr1	173864413	173864450	PTBP1|HepG2	37
chr1	173863756	173864756	MIR29A|u87|ENSG00000234741|ES	chr1	173864367	173864424	XPO5|HepG2	57
chr1	173863756	173864756	MIR29A|u87|ENSG00000234741|ES	chr1	173864163	173864206	LSM11|HepG2	43
chr1	173863756	173864756	MIR29A|u87|ENSG00000234741|ES	chr1	173864367	173864382	DDX3X|K562	15
chr1	173863756	173864756	MIR29A|u87|ENSG00000234741|ES	chr1	173864152	173864216	TROVE2|HepG2	64
chr1	173863756	173864756	MIR29A|u87|ENSG00000234741|ES	chr1	173864436	173864469	TIA1|K562	33
chr1	173863756	173864756	MIR29A|u87|ENSG00000234741|ES	chr1	173863988	173864042	ATXN2|HEK293	54
chr1	173863756	173864756	MIR29A|u87|ENSG00000234741|ES	chr1	173864171	173864211	AGGF1|HepG2	40
chr1	173863756	173864756	MIR29A|u87|ENSG00000234741|ES	chr1	173864175	173864212	IGF2BP1|HepG2	37
chr1	173863756	173864756	MIR29A|u87|ENSG00000234741|ES	chr1	173864370	173864426	TAF15|HepG2	56
chr1	173863756	173864756	MIR29A|u87|ENSG00000234741|ES	chr1	173864404	173864414	LSM11|K562	10
chr1	173863756	173864756	MIR29A|u87|ENSG00000234741|ES	chr1	173864255	173864307	LSM11|HepG2	52
chr1	173863756	173864756	MIR29A|u87|ENSG00000234741|ES	chr1	173864151	173864211	FKBP4|HepG2	60
chr1	173863756	173864756	MIR29A|u87|ENSG00000234741|ES	chr1	173864047	173864074	RBFOX2|K562	27
chr1	173863756	173864756	MIR29A|u87|ENSG00000234741|ES	chr1	173863960	173864001	IGF2BP1|K562	41
chr1	173863756	173864756	MIR29A|u87|ENSG00000234741|ES	chr1	173864035	173864069	DDX42|K562	34
chr1	173863756	173864756	MIR29A|u87|ENSG00000234741|ES	chr1	173864374	173864380	TROVE2|HepG2	6
chr1	173863756	173864756	MIR29A|u87|ENSG00000234741|ES	chr1	173864480	173864494	SRSF7|K562	14
chr1	173863756	173864756	MIR29A|u87|ENSG00000234741|ES	chr1	173864159	173864218	CSTF2T|HepG2	59
chr1	173863756	173864756	MIR29A|u87|ENSG00000234741|ES	chr1	173864667	173864713	U2AF2|K562	46
chr1	173863756	173864756	MIR29A|u87|ENSG00000234741|ES	chr1	173864413	173864445	FXR1|K562	32
chr1	173863756	173864756	MIR29A|u87|ENSG00000234741|ES	chr1	173864413	173864464	GPKOW|K562	51
chr1	173863756	173864756	MIR29A|u87|ENSG00000234741|ES	chr1	173864400	173864413	PTBP1|HepG2	13
chr1	173863756	173864756	MIR29A|u87|ENSG00000234741|ES	chr1	173864156	173864219	RPS5|HepG2	63
chr1	173863756	173864756	MIR29A|u87|ENSG00000234741|ES	chr1	173864161	173864210	PPIL4|K562	49
chr1	173863756	173864756	MIR29A|u87|ENSG00000234741|ES	chr1	173864367	173864422	PTBP1PTBP2|HeLa	55
chr1	173863756	173864756	MIR29A|u87|ENSG00000234741|ES	chr1	173863997	173864077	HNRNPU|K562	80
chr1	173863756	173864756	MIR29A|u87|ENSG00000234741|ES	chr1	173864367	173864420	TARDBP|K562	53
chr1	173863756	173864756	MIR29A|u87|ENSG00000234741|ES	chr1	173864164	173864203	TAF15|HepG2	39
chr1	173863756	173864756	MIR29A|u87|ENSG00000234741|ES	chr1	173864258	173864265	NOLC1|K562	7
chr1	173863756	173864756	MIR29A|u87|ENSG00000234741|ES	chr1	173864039	173864074	FXR2|K562	35
chr1	173863756	173864756	MIR29A|u87|ENSG00000234741|ES	chr1	173864380	173864446	SRSF7|K562	66
chr1	173863756	173864756	MIR29A|u87|ENSG00000234741|ES	chr1	173864155	173864214	TNRC6A|K562	59
chr1	173863756	173864756	MIR29A|u87|ENSG00000234741|ES	chr1	173864153	173864210	PCBP2|HepG2	57
chr1	173863756	173864756	MIR29A|u87|ENSG00000234741|ES	chr1	173863959	173863980	RBM15|K562	21
chr1	173863756	173864756	MIR29A|u87|ENSG00000234741|ES	chr1	173864677	173864690	METAP2|K562	13
chr1	173863756	173864756	MIR29A|u87|ENSG00000234741|ES	chr1	173864365	173864400	RBFOX2|K562	35
chr1	173863756	173864756	MIR29A|u87|ENSG00000234741|ES	chr1	173864363	173864365	SMNDC1|K562	2
chr1	173863756	173864756	MIR29A|u87|ENSG00000234741|ES	chr1	173864368	173864378	SRSF1|K562	10
chr1	173863756	173864756	MIR29A|u87|ENSG00000234741|ES	chr1	173864466	173864517	CDC40|HepG2	51
chr1	173863756	173864756	MIR29A|u87|ENSG00000234741|ES	chr1	173864727	173864749	SF3B4|K562	22
chr1	173863756	173864756	MIR29A|u87|ENSG00000234741|ES	chr1	173864369	173864423	EIF4G2|K562	54
chr1	173863756	173864756	MIR29A|u87|ENSG00000234741|ES	chr1	173864366	173864441	RPS11|K562	75
chr1	173863756	173864756	MIR29A|u87|ENSG00000234741|ES	chr1	173864371	173864419	IGF2BP1|K562	48
chr1	173863756	173864756	MIR29A|u87|ENSG00000234741|ES	chr1	173863944	173863976	LIN28B|K562	32
chr1	173863756	173864756	MIR29A|u87|ENSG00000234741|ES	chr1	173864423	173864441	SF3B1|K562	18
chr1	173863756	173864756	MIR29A|u87|ENSG00000234741|ES	chr1	173864155	173864219	GRSF1|HepG2	64
chr1	173863756	173864756	MIR29A|u87|ENSG00000234741|ES	chr1	173864045	173864079	CSTF2T|K562	34
chr1	173863756	173864756	MIR29A|u87|ENSG00000234741|ES	chr1	173864167	173864213	GEMIN5|K562	46
chr1	173863756	173864756	MIR29A|u87|ENSG00000234741|ES	chr1	173863955	173864008	UPF1|K562	53
chr1	173863756	173864756	MIR29A|u87|ENSG00000234741|ES	chr1	173863980	173864005	YBX3|K562	25
chr1	173863756	173864756	MIR29A|u87|ENSG00000234741|ES	chr1	173863970	173863982	POLR2G|HepG2	12
chr1	173863756	173864756	MIR29A|u87|ENSG00000234741|ES	chr1	173864702	173864722	CSTF2|HEK293	20
chr1	173863756	173864756	MIR29A|u87|ENSG00000234741|ES	chr1	173864400	173864415	RBFOX2|K562	15
chr1	173863756	173864756	MIR29A|u87|ENSG00000234741|ES	chr1	173864375	173864421	LARP4|HepG2	46
chr1	173863756	173864756	MIR29A|u87|ENSG00000234741|ES	chr1	173864275	173864304	RPS5|HepG2	29
chr1	173863756	173864756	MIR29A|u87|ENSG00000234741|ES	chr1	173864367	173864422	AGO2|HeLa	55
chr1	173863756	173864756	MIR29A|u87|ENSG00000234741|ES	chr1	173864366	173864382	MTPAP|K562	16
chr1	173863756	173864756	MIR29A|u87|ENSG00000234741|ES	chr1	173864367	173864376	DROSHA|K562	9
chr1	173863756	173864756	MIR29A|u87|ENSG00000234741|ES	chr1	173864152	173864218	XRCC6|HepG2	66
chr1	173863756	173864756	MIR29A|u87|ENSG00000234741|ES	chr1	173864615	173864653	CDC40|HepG2	38
chr1	173863756	173864756	MIR29A|u87|ENSG00000234741|ES	chr1	173864044	173864078	CSTF2T|K562	34
chr1	173863756	173864756	MIR29A|u87|ENSG00000234741|ES	chr1	173864030	173864072	YBX3|K562	42
chr1	173863756	173864756	MIR29A|u87|ENSG00000234741|ES	chr1	173864033	173864074	FMR1|K562	41
chr1	173863756	173864756	MIR29A|u87|ENSG00000234741|ES	chr1	173863964	173863970	SLTM|K562	6
chr1	173863756	173864756	MIR29A|u87|ENSG00000234741|ES	chr1	173864036	173864076	U2AF1|K562	40
chr1	173863756	173864756	MIR29A|u87|ENSG00000234741|ES	chr1	173864266	173864308	DDX6|K562	42
chr1	173863756	173864756	MIR29A|u87|ENSG00000234741|ES	chr1	173864674	173864710	AGGF1|K562	36
chr1	173863756	173864756	MIR29A|u87|ENSG00000234741|ES	chr1	173864256	173864272	BUD13|K562	16
chr1	173863756	173864756	MIR29A|u87|ENSG00000234741|ES	chr1	173864159	173864212	KHDRBS1|K562	53
chr1	173863756	173864756	MIR29A|u87|ENSG00000234741|ES	chr1	173864367	173864403	PTBP1|HepG2	36
chr1	173863756	173864756	MIR29A|u87|ENSG00000234741|ES	chr1	173863963	173864004	LSM11|HepG2	41
chr1	173863756	173864756	MIR29A|u87|ENSG00000234741|ES	chr1	173863975	173864029	TIA1|K562	54
chr1	173863756	173864756	MIR29A|u87|ENSG00000234741|ES	chr1	173864041	173864075	IGF2BP1|K562	34
chr1	173863756	173864756	MIR29A|u87|ENSG00000234741|ES	chr1	173864622	173864661	PRPF8|K562	39
chr1	173863756	173864756	MIR29A|u87|ENSG00000234741|ES	chr1	173864052	173864074	KHDRBS1|K562	22
chr1	173863756	173864756	MIR29A|u87|ENSG00000234741|ES	chr1	173864438	173864449	PTBP1|HepG2	11
chr1	173863756	173864756	MIR29A|u87|ENSG00000234741|ES	chr1	173864367	173864377	LARP7|HepG2	10
chr1	173863756	173864756	MIR29A|u87|ENSG00000234741|ES	chr1	173864267	173864297	TAF15|K562	30
chr1	173863756	173864756	MIR29A|u87|ENSG00000234741|ES	chr1	173864377	173864408	FAM120A|HepG2	31
chr1	173863756	173864756	MIR29A|u87|ENSG00000234741|ES	chr1	173864382	173864405	PTBP1|K562	23
chr1	173863756	173864756	MIR29A|u87|ENSG00000234741|ES	chr1	173864368	173864423	HNRNPK|K562	55
chr1	173863756	173864756	MIR29A|u87|ENSG00000234741|ES	chr1	173864160	173864200	SMNDC1|K562	40
chr1	173863756	173864756	MIR29A|u87|ENSG00000234741|ES	chr1	173864154	173864215	EIF3H|HepG2	61
chr1	173863756	173864756	MIR29A|u87|ENSG00000234741|ES	chr1	173864376	173864411	XRN2|HepG2	35
chr1	173863756	173864756	MIR29A|u87|ENSG00000234741|ES	chr1	173864690	173864698	YBX3|K562	8
chr1	173863756	173864756	MIR29A|u87|ENSG00000234741|ES	chr1	173864437	173864457	KHSRP|K562	20
chr1	173863756	173864756	MIR29A|u87|ENSG00000234741|ES	chr1	173864672	173864705	BUD13|K562	33
chr1	173863756	173864756	MIR29A|u87|ENSG00000234741|ES	chr1	173864369	173864426	CSTF2T|HepG2	57
chr1	173863756	173864756	MIR29A|u87|ENSG00000234741|ES	chr1	173864174	173864208	ZNF622|K562	34
chr1	173863756	173864756	MIR29A|u87|ENSG00000234741|ES	chr1	173864261	173864296	SRSF7|K562	35
chr1	173863756	173864756	MIR29A|u87|ENSG00000234741|ES	chr1	173864369	173864444	FXR1|K562	75
chr1	173863756	173864756	MIR29A|u87|ENSG00000234741|ES	chr1	173864150	173864209	NONO|K562	59
chr1	173863756	173864756	MIR29A|u87|ENSG00000234741|ES	chr1	173864163	173864209	RBM22|K562	46
chr1	173863756	173864756	MIR29A|u87|ENSG00000234741|ES	chr1	173864367	173864422	CSTF2|HEK293	55
chr1	173863756	173864756	MIR29A|u87|ENSG00000234741|ES	chr1	173864680	173864687	HNRNPA1|K562	7
chr1	173863756	173864756	MIR29A|u87|ENSG00000234741|ES	chr1	173864478	173864519	KHDRBS1|K562	41
chr1	173863756	173864756	MIR29A|u87|ENSG00000234741|ES	chr1	173864367	173864400	RPS3|K562	33
chr1	173863756	173864756	MIR29A|u87|ENSG00000234741|ES	chr1	173864055	173864075	PPIG|HepG2	20
chr1	173863756	173864756	MIR29A|u87|ENSG00000234741|ES	chr1	173864367	173864386	EIF3D|HepG2	19
chr1	173863756	173864756	MIR29A|u87|ENSG00000234741|ES	chr1	173864660	173864735	EFTUD2|K562	75
chr1	173863756	173864756	MIR29A|u87|ENSG00000234741|ES	chr1	173864400	173864427	DDX6|K562	27
chr1	173863756	173864756	MIR29A|u87|ENSG00000234741|ES	chr1	173864496	173864515	PRPF8|K562	19
chr1	173863756	173864756	MIR29A|u87|ENSG00000234741|ES	chr1	173864129	173864168	KHSRP|K562	39
chr1	173863756	173864756	MIR29A|u87|ENSG00000234741|ES	chr1	173863956	173864013	YBX3|K562	57
chr1	173863756	173864756	MIR29A|u87|ENSG00000234741|ES	chr1	173864676	173864697	LIN28B|K562	21
chr1	173863756	173864756	MIR29A|u87|ENSG00000234741|ES	chr1	173864702	173864722	CSTF2|HeLa	20
chr1	173863756	173864756	MIR29A|u87|ENSG00000234741|ES	chr1	173864696	173864704	YBX3|K562	8
chr1	173863756	173864756	MIR29A|u87|ENSG00000234741|ES	chr1	173863948	173864012	LARP4|HepG2	64
chr1	173863756	173864756	MIR29A|u87|ENSG00000234741|ES	chr1	173864413	173864438	PPIL4|K562	25
chr1	173863756	173864756	MIR29A|u87|ENSG00000234741|ES	chr1	173864157	173864220	RPS3|HepG2	63
chr1	173863756	173864756	MIR29A|u87|ENSG00000234741|ES	chr1	173864668	173864710	U2AF1|K562	42
chr1	173863756	173864756	MIR29A|u87|ENSG00000234741|ES	chr1	173863976	173864008	TIA1|K562	32
chr1	173863756	173864756	MIR29A|u87|ENSG00000234741|ES	chr1	173864394	173864402	ZNF622|K562	8
chr1	173863756	173864756	MIR29A|u87|ENSG00000234741|ES	chr1	173864116	173864159	KHSRP|K562	43
chr1	173863756	173864756	MIR29A|u87|ENSG00000234741|ES	chr1	173864707	173864746	SF3A3|HepG2	39
chr1	173863756	173864756	MIR29A|u87|ENSG00000234741|ES	chr1	173864381	173864403	RBM27|K562	22
chr1	173863756	173864756	MIR29A|u87|ENSG00000234741|ES	chr1	173864367	173864441	SLTM|HepG2	74
chr1	173863756	173864756	MIR29A|u87|ENSG00000234741|ES	chr1	173864042	173864083	BUD13|HepG2	41
chr1	173863756	173864756	MIR29A|u87|ENSG00000234741|ES	chr1	173864371	173864403	HNRNPU|K562	32
chr1	173863756	173864756	MIR29A|u87|ENSG00000234741|ES	chr1	173864368	173864412	NKRF|HepG2	44
chr1	173863756	173864756	MIR29A|u87|ENSG00000234741|ES	chr1	173864398	173864413	XRCC6|HepG2	15
chr1	173863756	173864756	MIR29A|u87|ENSG00000234741|ES	chr1	173864146	173864204	NKRF|HepG2	58
chr1	173863756	173864756	MIR29A|u87|ENSG00000234741|ES	chr1	173864070	173864076	IGF2BP1|K562	6
chr1	173863756	173864756	MIR29A|u87|ENSG00000234741|ES	chr1	173863951	173864071	SUB1|HepG2	120
chr1	173863756	173864756	MIR29A|u87|ENSG00000234741|ES	chr1	173864259	173864275	DHX30|K562	16
chr1	173863756	173864756	MIR29A|u87|ENSG00000234741|ES	chr1	173864150	173864209	TARDBP|K562	59
chr1	173863756	173864756	MIR29A|u87|ENSG00000234741|ES	chr1	173864155	173864204	FASTKD2|K562	49
chr1	173863756	173864756	MIR29A|u87|ENSG00000234741|ES	chr1	173864681	173864705	PUS1|K562	24
chr1	173863756	173864756	MIR29A|u87|ENSG00000234741|ES	chr1	173864152	173864213	NKRF|HepG2	61
chr1	173863756	173864756	MIR29A|u87|ENSG00000234741|ES	chr1	173864367	173864402	TAF15|NA	35
chr1	173863756	173864756	MIR29A|u87|ENSG00000234741|ES	chr1	173864501	173864507	DDX6|K562	6
chr1	173863756	173864756	MIR29A|u87|ENSG00000234741|ES	chr1	173864070	173864076	DDX6|K562	6
chr1	173863756	173864756	MIR29A|u87|ENSG00000234741|ES	chr1	173864261	173864269	TBRG4|K562	8
chr1	173863756	173864756	MIR29A|u87|ENSG00000234741|ES	chr1	173864485	173864504	HNRNPU|K562	19
chr1	173863756	173864756	MIR29A|u87|ENSG00000234741|ES	chr1	173864415	173864444	RBFOX2|K562	29
chr1	173863756	173864756	MIR29A|u87|ENSG00000234741|ES	chr1	173863949	173863979	DDX6|K562	30
chr1	173863756	173864756	MIR29A|u87|ENSG00000234741|ES	chr1	173864381	173864427	DDX6|HepG2	46
chr1	173863756	173864756	MIR29A|u87|ENSG00000234741|ES	chr1	173864368	173864377	BUD13|HepG2	9
chr1	173863756	173864756	MIR29A|u87|ENSG00000234741|ES	chr1	173864301	173864377	QKI|K562	76
chr1	173863756	173864756	MIR29A|u87|ENSG00000234741|ES	chr1	173863889	173863922	ATXN2|HEK293	33
chr1	173863756	173864756	MIR29A|u87|ENSG00000234741|ES	chr1	173864165	173864200	FXR2|K562	35
chr1	173863756	173864756	MIR29A|u87|ENSG00000234741|ES	chr1	173864673	173864705	EIF4G1|K562	32
chr1	173863756	173864756	MIR29A|u87|ENSG00000234741|ES	chr1	173864703	173864750	SMNDC1|HepG2	47
chr1	173863756	173864756	MIR29A|u87|ENSG00000234741|ES	chr1	173864616	173864681	PRPF8|HepG2	65
chr1	173863756	173864756	MIR29A|u87|ENSG00000234741|ES	chr1	173864677	173864706	DHX30|K562	29
chr1	173863756	173864756	MIR29A|u87|ENSG00000234741|ES	chr1	173864476	173864506	U2AF1|HepG2	30
chr1	173863756	173864756	MIR29A|u87|ENSG00000234741|ES	chr1	173864412	173864448	TNRC6A|K562	36
chr1	173863756	173864756	MIR29A|u87|ENSG00000234741|ES	chr1	173864167	173864194	SLTM|HepG2	27
chr1	173863756	173864756	MIR29A|u87|ENSG00000234741|ES	chr1	173864453	173864472	KHSRP|K562	19
chr1	173863756	173864756	MIR29A|u87|ENSG00000234741|ES	chr1	173864058	173864075	NOLC1|K562	17
chr1	173863756	173864756	MIR29A|u87|ENSG00000234741|ES	chr1	173864400	173864440	RPS5|K562	40
chr1	173863756	173864756	MIR29A|u87|ENSG00000234741|ES	chr1	173864042	173864080	U2AF2|HepG2	38
chr1	173863756	173864756	MIR29A|u87|ENSG00000234741|ES	chr1	173864072	173864075	YBX3|K562	3
chr1	173863756	173864756	MIR29A|u87|ENSG00000234741|ES	chr1	173864170	173864206	ILF3|HepG2	36
chr1	173863756	173864756	MIR29A|u87|ENSG00000234741|ES	chr1	173864024	173864072	SLTM|K562	48
chr1	173863756	173864756	MIR29A|u87|ENSG00000234741|ES	chr1	173863964	173864010	ZNF622|K562	46
chr1	173863756	173864756	MIR29A|u87|ENSG00000234741|ES	chr1	173864377	173864414	BUD13|K562	37
chr1	173863756	173864756	MIR29A|u87|ENSG00000234741|ES	chr1	173863989	173864074	HNRNPU|K562	85
chr1	173863756	173864756	MIR29A|u87|ENSG00000234741|ES	chr1	173864367	173864442	TIAL1|HeLa	75
chr1	173863756	173864756	MIR29A|u87|ENSG00000234741|ES	chr1	173864211	173864215	NOLC1|HepG2	4
chr1	173863756	173864756	MIR29A|u87|ENSG00000234741|ES	chr1	173864368	173864381	PTBP1|HepG2	13
chr1	173863756	173864756	MIR29A|u87|ENSG00000234741|ES	chr1	173864365	173864436	LIN28B|HepG2	71
chr1	173863756	173864756	MIR29A|u87|ENSG00000234741|ES	chr1	173864628	173864647	SF3B4|K562	19
chr1	173863756	173864756	MIR29A|u87|ENSG00000234741|ES	chr1	173863965	173863982	PPIG|HepG2	17
chr1	173863756	173864756	MIR29A|u87|ENSG00000234741|ES	chr1	173864376	173864399	TROVE2|HepG2	23
chr1	173863756	173864756	MIR29A|u87|ENSG00000234741|ES	chr1	173864150	173864225	XRCC6|K562	75
chr1	173863756	173864756	MIR29A|u87|ENSG00000234741|ES	chr1	173864366	173864431	HNRNPK|HepG2	65
chr1	173863756	173864756	MIR29A|u87|ENSG00000234741|ES	chr1	173863916	173863944	LIN28B|K562	28
chr1	173863756	173864756	MIR29A|u87|ENSG00000234741|ES	chr1	173864166	173864204	SF3A3|HepG2	38
chr1	173863756	173864756	MIR29A|u87|ENSG00000234741|ES	chr1	173864029	173864075	UPF1|K562	46
chr1	173863756	173864756	MIR29A|u87|ENSG00000234741|ES	chr1	173864369	173864378	HLTF|K562	9
chr1	173863756	173864756	MIR29A|u87|ENSG00000234741|ES	chr1	173864048	173864076	ILF3|K562	28
chr1	173863756	173864756	MIR29A|u87|ENSG00000234741|ES	chr1	173864415	173864441	NPM1|K562	26
chr1	173863756	173864756	MIR29A|u87|ENSG00000234741|ES	chr1	173863984	173864031	METAP2|K562	47
chr1	173863756	173864756	MIR29A|u87|ENSG00000234741|ES	chr1	173864366	173864388	LIN28B|K562	22
chr1	173863756	173864756	MIR29A|u87|ENSG00000234741|ES	chr1	173864386	173864435	EIF4G2|K562	49
chr1	173863756	173864756	MIR29A|u87|ENSG00000234741|ES	chr1	173864365	173864411	SMNDC1|K562	46
chr1	173863756	173864756	MIR29A|u87|ENSG00000234741|ES	chr1	173864052	173864073	GEMIN5|K562	21
chr1	173863756	173864756	MIR29A|u87|ENSG00000234741|ES	chr1	173864161	173864206	LIN28B|HepG2	45
chr1	173863756	173864756	MIR29A|u87|ENSG00000234741|ES	chr1	173864367	173864402	FMR1|HEK293	35
chr1	173863756	173864756	MIR29A|u87|ENSG00000234741|ES	chr1	173864040	173864075	DHX30|K562	35
chr1	173863756	173864756	MIR29A|u87|ENSG00000234741|ES	chr1	173864417	173864432	PRPF8|K562	15
chr1	173863756	173864756	MIR29A|u87|ENSG00000234741|ES	chr1	173864369	173864451	PCBP2|HepG2	82
chr1	173863756	173864756	MIR29A|u87|ENSG00000234741|ES	chr1	173864486	173864507	METAP2|K562	21
chr1	173863756	173864756	MIR29A|u87|ENSG00000234741|ES	chr1	173863981	173864006	RBFOX2|K562	25
chr1	173863756	173864756	MIR29A|u87|ENSG00000234741|ES	chr1	173864050	173864072	YBX3|K562	22
chr1	173863756	173864756	MIR29A|u87|ENSG00000234741|ES	chr1	173864371	173864425	DDX6|K562	54
chr1	173863756	173864756	MIR29A|u87|ENSG00000234741|ES	chr1	173864367	173864387	LSM11|HepG2	20
chr1	173863756	173864756	MIR29A|u87|ENSG00000234741|ES	chr1	173864482	173864504	FASTKD2|HepG2	22
chr1	173863756	173864756	MIR29A|u87|ENSG00000234741|ES	chr1	173864397	173864433	SND1|K562	36
chr1	173863756	173864756	MIR29A|u87|ENSG00000234741|ES	chr1	173864028	173864050	YBX3|K562	22
chr1	173863756	173864756	MIR29A|u87|ENSG00000234741|ES	chr1	173864400	173864415	FASTKD2|K562	15
chr1	173863756	173864756	MIR29A|u87|ENSG00000234741|ES	chr1	173864188	173864215	FASTKD2|K562	27
chr1	173863756	173864756	MIR29A|u87|ENSG00000234741|ES	chr1	173864487	173864522	TAF15|HEK293	35
chr1	173863756	173864756	MIR29A|u87|ENSG00000234741|ES	chr1	173864425	173864446	HNRNPL|HepG2	21
chr1	173863756	173864756	MIR29A|u87|ENSG00000234741|ES	chr1	173864153	173864217	PUM2|K562	64
chr1	173863756	173864756	MIR29A|u87|ENSG00000234741|ES	chr1	173864367	173864405	DKC1|HepG2	38
chr1	173863756	173864756	MIR29A|u87|ENSG00000234741|ES	chr1	173864367	173864376	TROVE2|HepG2	9
chr1	173863756	173864756	MIR29A|u87|ENSG00000234741|ES	chr1	173864367	173864413	SRSF7|HepG2	46
chr1	173863756	173864756	MIR29A|u87|ENSG00000234741|ES	chr1	173864381	173864455	POLR2G|HepG2	74
chr1	173863756	173864756	MIR29A|u87|ENSG00000234741|ES	chr1	173864281	173864310	BUD13|K562	29
chr1	173863756	173864756	MIR29A|u87|ENSG00000234741|ES	chr1	173864159	173864209	NCBP2|K562	50
chr1	173863756	173864756	MIR29A|u87|ENSG00000234741|ES	chr1	173864367	173864393	NOLC1|HepG2	26
chr1	173863756	173864756	MIR29A|u87|ENSG00000234741|ES	chr1	173864366	173864415	RPS3|K562	49
chr1	173863756	173864756	MIR29A|u87|ENSG00000234741|ES	chr1	173864457	173864482	HNRNPA1|HEK293T	25
chr1	173863756	173864756	MIR29A|u87|ENSG00000234741|ES	chr1	173864600	173864618	PRPF8|K562	18
chr1	173863756	173864756	MIR29A|u87|ENSG00000234741|ES	chr1	173863958	173863972	DDX3X|K562	14
chr1	173863756	173864756	MIR29A|u87|ENSG00000234741|ES	chr1	173864582	173864602	CPSF7|HEK293	20
chr1	173863756	173864756	MIR29A|u87|ENSG00000234741|ES	chr1	173863987	173864013	CPSF6|K562	26
chr1	173863756	173864756	MIR29A|u87|ENSG00000234741|ES	chr1	173864377	173864400	XRCC6|K562	23
chr1	173863756	173864756	MIR29A|u87|ENSG00000234741|ES	chr1	173864377	173864400	TRA2A|K562	23
chr1	173863756	173864756	MIR29A|u87|ENSG00000234741|ES	chr1	173864404	173864440	FUBP1|K562	36
chr1	173863756	173864756	MIR29A|u87|ENSG00000234741|ES	chr1	173864153	173864206	NONO|K562	53
chr1	173863756	173864756	MIR29A|u87|ENSG00000234741|ES	chr1	173864366	173864412	SF3A3|HepG2	46
chr1	173863756	173864756	MIR29A|u87|ENSG00000234741|ES	chr1	173864672	173864703	SRSF7|K562	31
chr1	173863756	173864756	MIR29A|u87|ENSG00000234741|ES	chr1	173864262	173864272	RBM15|HepG2	10
chr1	173863756	173864756	MIR29A|u87|ENSG00000234741|ES	chr1	173864484	173864516	AGGF1|K562	32
chr1	173863756	173864756	MIR29A|u87|ENSG00000234741|ES	chr1	173863950	173864008	FMR1|K562	58
chr1	173863756	173864756	MIR29A|u87|ENSG00000234741|ES	chr1	173864365	173864436	CPSF6|K562	71
chr1	173863756	173864756	MIR29A|u87|ENSG00000234741|ES	chr1	173864681	173864701	HNRNPU|K562	20
chr1	173863756	173864756	MIR29A|u87|ENSG00000234741|ES	chr1	173864377	173864449	QKI|K562	72
chr1	173863756	173864756	MIR29A|u87|ENSG00000234741|ES	chr1	173864633	173864662	NUDT21|HEK293	29
chr1	173863756	173864756	MIR29A|u87|ENSG00000234741|ES	chr1	173864256	173864302	DDX55|HepG2	46
chr1	173863756	173864756	MIR29A|u87|ENSG00000234741|ES	chr1	173864161	173864202	DGCR8|HEK293T	41
chr1	173863756	173864756	MIR29A|u87|ENSG00000234741|ES	chr1	173864052	173864072	GPKOW|K562	20
chr1	173863756	173864756	MIR29A|u87|ENSG00000234741|ES	chr1	173864038	173864054	RBM15|K562	16
chr1	173863756	173864756	MIR29A|u87|ENSG00000234741|ES	chr1	173864401	173864415	NPM1|K562	14
chr1	173863756	173864756	MIR29A|u87|ENSG00000234741|ES	chr1	173864155	173864222	AKAP8L|K562	67
chr1	173863756	173864756	MIR29A|u87|ENSG00000234741|ES	chr1	173864156	173864208	SRSF7|K562	52
chr1	173863756	173864756	MIR29A|u87|ENSG00000234741|ES	chr1	173864399	173864415	SRSF1|K562	16
chr1	173863756	173864756	MIR29A|u87|ENSG00000234741|ES	chr1	173864498	173864527	SF3B1|K562	29
chr1	173863756	173864756	MIR29A|u87|ENSG00000234741|ES	chr1	173864165	173864190	DHX30|K562	25
chr1	173863756	173864756	MIR29A|u87|ENSG00000234741|ES	chr1	173864007	173864076	IGF2BP2|K562	69
chr1	173863756	173864756	MIR29A|u87|ENSG00000234741|ES	chr1	173864413	173864449	XRCC6|K562	36
chr1	173863756	173864756	MIR29A|u87|ENSG00000234741|ES	chr1	173864677	173864688	PPIL4|K562	11
chr1	173863756	173864756	MIR29A|u87|ENSG00000234741|ES	chr1	173864161	173864202	NUDT21|HEK293	41
chr1	173863756	173864756	MIR29A|u87|ENSG00000234741|ES	chr1	173864671	173864722	AGGF1|HepG2	51
chr1	173863756	173864756	MIR29A|u87|ENSG00000234741|ES	chr1	173864160	173864208	GRWD1|HepG2	48
chr1	173863756	173864756	MIR29A|u87|ENSG00000234741|ES	chr1	173864367	173864440	DDX3X|HepG2	73
chr1	173863756	173864756	MIR29A|u87|ENSG00000234741|ES	chr1	173864050	173864060	AGGF1|HepG2	10
chr1	173863756	173864756	MIR29A|u87|ENSG00000234741|ES	chr1	173864255	173864298	SRSF7|K562	43
chr1	173863756	173864756	MIR29A|u87|ENSG00000234741|ES	chr1	173864254	173864302	METAP2|K562	48
chr1	173863756	173864756	MIR29A|u87|ENSG00000234741|ES	chr1	173864478	173864498	TIA1|K562	20
chr1	173863756	173864756	MIR29A|u87|ENSG00000234741|ES	chr1	173864372	173864395	IGF2BP2|K562	23
chr1	173863756	173864756	MIR29A|u87|ENSG00000234741|ES	chr1	173864283	173864311	SUPV3L1|HepG2	28
chr1	173863756	173864756	MIR29A|u87|ENSG00000234741|ES	chr1	173864175	173864210	FAM120A|HepG2	35
chr1	173863756	173864756	MIR29A|u87|ENSG00000234741|ES	chr1	173864368	173864437	NONO|K562	69
chr1	173863756	173864756	MIR29A|u87|ENSG00000234741|ES	chr1	173864378	173864400	SF3B4|K562	22
chr1	173863756	173864756	MIR29A|u87|ENSG00000234741|ES	chr1	173864155	173864192	SLTM|HepG2	37
chr1	173863756	173864756	MIR29A|u87|ENSG00000234741|ES	chr1	173864367	173864442	RTCB|HEK293	75
chr1	173863756	173864756	MIR29A|u87|ENSG00000234741|ES	chr1	173864413	173864444	TRA2A|K562	31
chr1	173863756	173864756	MIR29A|u87|ENSG00000234741|ES	chr1	173864414	173864433	EXOSC5|K562	19
chr1	173863756	173864756	MIR29A|u87|ENSG00000234741|ES	chr1	173864160	173864211	ILF3|HepG2	51
chr1	173863756	173864756	MIR29A|u87|ENSG00000234741|ES	chr1	173864366	173864378	SF3B4|K562	12
chr1	173863756	173864756	MIR29A|u87|ENSG00000234741|ES	chr1	173864151	173864216	FKBP4|HepG2	65
chr1	173863756	173864756	MIR29A|u87|ENSG00000234741|ES	chr1	173864366	173864400	SF3B4|HepG2	34
chr1	173863756	173864756	MIR29A|u87|ENSG00000234741|ES	chr1	173864472	173864516	TAF15|K562	44
chr1	173863756	173864756	MIR29A|u87|ENSG00000234741|ES	chr1	173864367	173864457	AARS|K562	90
chr1	173863756	173864756	MIR29A|u87|ENSG00000234741|ES	chr1	173864157	173864203	BCCIP|HepG2	46
chr1	173863756	173864756	MIR29A|u87|ENSG00000234741|ES	chr1	173864461	173864509	BUD13|K562	48
chr1	173863756	173864756	MIR29A|u87|ENSG00000234741|ES	chr1	173863959	173863985	NOLC1|K562	26
chr1	173863756	173864756	MIR29A|u87|ENSG00000234741|ES	chr1	173863921	173864010	RBM27|K562	89
chr1	173863756	173864756	MIR29A|u87|ENSG00000234741|ES	chr1	173864286	173864289	YBX3|K562	3
chr1	173863756	173864756	MIR29A|u87|ENSG00000234741|ES	chr1	173864412	173864456	DROSHA|K562	44
chr1	173863756	173864756	MIR29A|u87|ENSG00000234741|ES	chr1	173864379	173864431	UPF1|K562	52
chr1	173863756	173864756	MIR29A|u87|ENSG00000234741|ES	chr1	173864166	173864202	HNRNPL|HepG2	36
chr1	173863756	173864756	MIR29A|u87|ENSG00000234741|ES	chr1	173864413	173864443	GPKOW|K562	30
chr1	173863756	173864756	MIR29A|u87|ENSG00000234741|ES	chr1	173864063	173864072	DROSHA|K562	9
chr1	173863756	173864756	MIR29A|u87|ENSG00000234741|ES	chr1	173864676	173864682	YBX3|K562	6
chr1	173863756	173864756	MIR29A|u87|ENSG00000234741|ES	chr1	173864667	173864686	PRPF8|K562	19
chr1	173863756	173864756	MIR29A|u87|ENSG00000234741|ES	chr1	173864032	173864076	DDX55|K562	44
chr1	173863756	173864756	MIR29A|u87|ENSG00000234741|ES	chr1	173864365	173864440	RBM22|HepG2	75
chr1	173863756	173864756	MIR29A|u87|ENSG00000234741|ES	chr1	173864435	173864444	TRA2A|K562	9
chr1	173863756	173864756	MIR29A|u87|ENSG00000234741|ES	chr1	173864479	173864514	GEMIN5|K562	35
chr1	173863756	173864756	MIR29A|u87|ENSG00000234741|ES	chr1	173864442	173864526	SAFB2|K562	84
chr1	173863756	173864756	MIR29A|u87|ENSG00000234741|ES	chr1	173864369	173864434	LARP7|K562	65
chr1	173863756	173864756	MIR29A|u87|ENSG00000234741|ES	chr1	173864345	173864371	TIA1|HepG2	26
chr1	173863756	173864756	MIR29A|u87|ENSG00000234741|ES	chr1	173864279	173864319	U2AF2|K562	40
chr1	173863756	173864756	MIR29A|u87|ENSG00000234741|ES	chr1	173864714	173864740	BUD13|K562	26
chr1	173863756	173864756	MIR29A|u87|ENSG00000234741|ES	chr1	173864160	173864199	SRSF7|HepG2	39
chr1	173863756	173864756	MIR29A|u87|ENSG00000234741|ES	chr1	173864373	173864413	GEMIN5|K562	40
chr1	173863756	173864756	MIR29A|u87|ENSG00000234741|ES	chr1	173864601	173864658	EFTUD2|K562	57
chr1	173863756	173864756	MIR29A|u87|ENSG00000234741|ES	chr1	173864370	173864404	FAM120A|K562	34
chr1	173863756	173864756	MIR29A|u87|ENSG00000234741|ES	chr1	173864366	173864400	XRCC6|HepG2	34
chr1	173863756	173864756	MIR29A|u87|ENSG00000234741|ES	chr1	173864150	173864211	XRCC6|HepG2	61
chr1	173863756	173864756	MIR29A|u87|ENSG00000234741|ES	chr1	173864682	173864696	YBX3|K562	14
chr1	173863756	173864756	MIR29A|u87|ENSG00000234741|ES	chr1	173864414	173864427	BUD13|K562	13
chr1	173863756	173864756	MIR29A|u87|ENSG00000234741|ES	chr1	173864629	173864650	AGGF1|K562	21
chr1	173863756	173864756	MIR29A|u87|ENSG00000234741|ES	chr1	173864161	173864221	AGGF1|K562	60
chr1	173863756	173864756	MIR29A|u87|ENSG00000234741|ES	chr1	173864155	173864205	YWHAG|K562	50
chr1	173863756	173864756	MIR29A|u87|ENSG00000234741|ES	chr1	173864390	173864418	CSTF2T|HepG2	28
chr1	173863756	173864756	MIR29A|u87|ENSG00000234741|ES	chr1	173864056	173864070	UCHL5|HepG2	14
chr1	173863756	173864756	MIR29A|u87|ENSG00000234741|ES	chr1	173864155	173864206	U2AF1|HepG2	51
chr1	173863756	173864756	MIR29A|u87|ENSG00000234741|ES	chr1	173863947	173863988	EIF4G1|K562	41
chr1	173863756	173864756	MIR29A|u87|ENSG00000234741|ES	chr1	173864470	173864540	SAFB2|K562	70
chr1	173863756	173864756	MIR29A|u87|ENSG00000234741|ES	chr1	173864376	173864412	DROSHA|K562	36
chr1	173863756	173864756	MIR29A|u87|ENSG00000234741|ES	chr1	173864057	173864078	SUGP2|HepG2	21
chr1	173863756	173864756	MIR29A|u87|ENSG00000234741|ES	chr1	173864676	173864707	HNRNPU|K562	31
chr1	173863756	173864756	MIR29A|u87|ENSG00000234741|ES	chr1	173864413	173864440	XRCC6|HepG2	27
chr1	173863756	173864756	MIR29A|u87|ENSG00000234741|ES	chr1	173864405	173864414	PTBP1|K562	9
chr1	173863756	173864756	MIR29A|u87|ENSG00000234741|ES	chr1	173864366	173864447	DROSHA|K562	81
chr1	173863756	173864756	MIR29A|u87|ENSG00000234741|ES	chr1	173864368	173864439	LARP7|HepG2	71
chr1	173863756	173864756	MIR29A|u87|ENSG00000234741|ES	chr1	173864055	173864073	DGCR8|HepG2	18
chr1	173863756	173864756	MIR29A|u87|ENSG00000234741|ES	chr1	173864288	173864317	BUD13|HepG2	29
chr1	173863756	173864756	MIR29A|u87|ENSG00000234741|ES	chr1	173864365	173864433	DGCR8|K562	68
chr1	173863756	173864756	MIR29A|u87|ENSG00000234741|ES	chr1	173864364	173864428	LIN28B|K562	64
chr1	173863756	173864756	MIR29A|u87|ENSG00000234741|ES	chr1	173864366	173864415	SMNDC1|HepG2	49
chr1	173863756	173864756	MIR29A|u87|ENSG00000234741|ES	chr1	173864439	173864446	PTBP1|K562	7
chr1	173863756	173864756	MIR29A|u87|ENSG00000234741|ES	chr1	173864162	173864220	HNRNPL|K562	58
chr1	173863756	173864756	MIR29A|u87|ENSG00000234741|ES	chr1	173864368	173864440	NKRF|HepG2	72
chr1	173863756	173864756	MIR29A|u87|ENSG00000234741|ES	chr1	173864154	173864216	BCCIP|HepG2	62
chr1	173863756	173864756	MIR29A|u87|ENSG00000234741|ES	chr1	173864152	173864220	LARP4|K562	68
chr1	173863756	173864756	MIR29A|u87|ENSG00000234741|ES	chr1	173864392	173864435	SRSF1|HepG2	43
chr1	173863756	173864756	MIR29A|u87|ENSG00000234741|ES	chr1	173864367	173864439	SND1|K562	72
chr1	173863756	173864756	MIR29A|u87|ENSG00000234741|ES	chr1	173863969	173864032	DDX55|K562	63
chr1	173863756	173864756	MIR29A|u87|ENSG00000234741|ES	chr1	173864155	173864204	SMNDC1|K562	49
chr1	173863756	173864756	MIR29A|u87|ENSG00000234741|ES	chr1	173864151	173864214	SUGP2|HepG2	63
chr1	173863756	173864756	MIR29A|u87|ENSG00000234741|ES	chr1	173864454	173864521	EFTUD2|HepG2	67
chr1	173863756	173864756	MIR29A|u87|ENSG00000234741|ES	chr1	173864054	173864076	RBM15|K562	22
chr1	173863756	173864756	MIR29A|u87|ENSG00000234741|ES	chr1	173864159	173864214	METAP2|K562	55
chr1	173863756	173864756	MIR29A|u87|ENSG00000234741|ES	chr1	173864256	173864288	FAM120A|K562	32
chr1	173863756	173864756	MIR29A|u87|ENSG00000234741|ES	chr1	173864161	173864215	AARS|K562	54
chr21	37222919	37223919	MIR29A|u87|ENSG00000157538|ES	chr21	37223834	37223862	EXOSC5|K562	28
chr21	37222919	37223919	MIR29A|u87|ENSG00000157538|ES	chr21	37223461	37223483	DDX3X|K562	22
chr21	37222919	37223919	MIR29A|u87|ENSG00000157538|ES	chr21	37223814	37223848	UPF1|K562	34
chr21	37222919	37223919	MIR29A|u87|ENSG00000157538|ES	chr21	37223833	37223860	SLBP|K562	27
chr21	37222919	37223919	MIR29A|u87|ENSG00000157538|ES	chr21	37223892	37223945	IGF2BP1|K562	27
chr21	37222919	37223919	MIR29A|u87|ENSG00000157538|ES	chr21	37223575	37223606	TROVE2|K562	31
chr21	37222919	37223919	MIR29A|u87|ENSG00000157538|ES	chr21	37223104	37223172	PTBP1|HepG2	68
chr21	37222919	37223919	MIR29A|u87|ENSG00000157538|ES	chr21	37223799	37223860	IGF2BP2|K562	61
chr21	37222919	37223919	MIR29A|u87|ENSG00000157538|ES	chr21	37223741	37223756	IGF2BP2|K562	15
chr21	37222919	37223919	MIR29A|u87|ENSG00000157538|ES	chr21	37223814	37223850	EIF4G2|K562	36
chr21	37222919	37223919	MIR29A|u87|ENSG00000157538|ES	chr21	37223714	37223740	DGCR8|HepG2	26
chr21	37222919	37223919	MIR29A|u87|ENSG00000157538|ES	chr21	37223653	37223692	IGF2BP1|K562	39
chr21	37222919	37223919	MIR29A|u87|ENSG00000157538|ES	chr21	37223446	37223534	KHDRBS1|K562	88
chr21	37222919	37223919	MIR29A|u87|ENSG00000157538|ES	chr21	37223537	37223571	SAFB2|K562	34
chr21	37222919	37223919	MIR29A|u87|ENSG00000157538|ES	chr21	37223271	37223362	CSTF2|HepG2	91
chr21	37222919	37223919	MIR29A|u87|ENSG00000157538|ES	chr21	37223805	37223857	TIA1|K562	52
chr21	37222919	37223919	MIR29A|u87|ENSG00000157538|ES	chr21	37223610	37223637	LIN28B|K562	27
chr21	37222919	37223919	MIR29A|u87|ENSG00000157538|ES	chr21	37223736	37223785	DDX55|HepG2	49
chr21	37222919	37223919	MIR29A|u87|ENSG00000157538|ES	chr21	37223572	37223611	ILF3|K562	39
chr21	37222919	37223919	MIR29A|u87|ENSG00000157538|ES	chr21	37223596	37223680	SND1|K562	84
chr21	37222919	37223919	MIR29A|u87|ENSG00000157538|ES	chr21	37223640	37223686	SND1|K562	46
chr21	37222919	37223919	MIR29A|u87|ENSG00000157538|ES	chr21	37223448	37223498	PUM2|K562	50
chr21	37222919	37223919	MIR29A|u87|ENSG00000157538|ES	chr21	37223813	37223862	TIA1|HepG2	49
chr21	37222919	37223919	MIR29A|u87|ENSG00000157538|ES	chr21	37223779	37223843	DDX6|K562	64
chr21	37222919	37223919	MIR29A|u87|ENSG00000157538|ES	chr21	37223496	37223523	HNRNPUL1|K562	27
chr21	37222919	37223919	MIR29A|u87|ENSG00000157538|ES	chr21	37223816	37223850	FAM120A|HepG2	34
chr21	37222919	37223919	MIR29A|u87|ENSG00000157538|ES	chr21	37223833	37223855	SMNDC1|K562	22
chr21	37222919	37223919	MIR29A|u87|ENSG00000157538|ES	chr21	37223837	37223867	TIA1|HepG2	30
chr21	37222919	37223919	MIR29A|u87|ENSG00000157538|ES	chr21	37223161	37223189	HNRNPUL1|HepG2	28
chr21	37222919	37223919	MIR29A|u87|ENSG00000157538|ES	chr21	37223438	37223471	DROSHA|K562	33
chr21	37222919	37223919	MIR29A|u87|ENSG00000157538|ES	chr21	37223817	37223853	ILF3|K562	36
chr21	37222919	37223919	MIR29A|u87|ENSG00000157538|ES	chr21	37223812	37223864	LSM11|HepG2	52
chr21	37222919	37223919	MIR29A|u87|ENSG00000157538|ES	chr21	37223361	37223384	HNRNPC|HepG2	23
chr21	37222919	37223919	MIR29A|u87|ENSG00000157538|ES	chr21	37223270	37223337	HNRNPA1|HepG2	67
chr21	37222919	37223919	MIR29A|u87|ENSG00000157538|ES	chr21	37223710	37223743	HNRNPA1|HepG2	33
chr21	37222919	37223919	MIR29A|u87|ENSG00000157538|ES	chr21	37223832	37223862	CSTF2|HepG2	30
chr21	37222919	37223919	MIR29A|u87|ENSG00000157538|ES	chr21	37223832	37223856	TNRC6A|K562	24
chr21	37222919	37223919	MIR29A|u87|ENSG00000157538|ES	chr21	37223623	37223636	LARP4|K562	13
chr21	37222919	37223919	MIR29A|u87|ENSG00000157538|ES	chr21	37223828	37223860	RBFOX2|K562	32
chr21	37222919	37223919	MIR29A|u87|ENSG00000157538|ES	chr21	37223914	37223957	YBX3|K562	5
chr21	37222919	37223919	MIR29A|u87|ENSG00000157538|ES	chr21	37223326	37223361	HNRNPM|HepG2	35
chr21	37222919	37223919	MIR29A|u87|ENSG00000157538|ES	chr21	37223474	37223499	RBFOX2|K562	25
chr21	37222919	37223919	MIR29A|u87|ENSG00000157538|ES	chr21	37223691	37223729	CSTF2|HepG2	38
chr21	37222919	37223919	MIR29A|u87|ENSG00000157538|ES	chr21	37223606	37223651	EIF3D|HepG2	45
chr21	37222919	37223919	MIR29A|u87|ENSG00000157538|ES	chr21	37223824	37223867	HNRNPL|HepG2	43
chr21	37222919	37223919	MIR29A|u87|ENSG00000157538|ES	chr21	37223840	37223857	IGF2BP3|HepG2	17
chr21	37222919	37223919	MIR29A|u87|ENSG00000157538|ES	chr21	37223750	37223773	SND1|K562	23
chr21	37222919	37223919	MIR29A|u87|ENSG00000157538|ES	chr21	37223822	37223853	LARP4|HepG2	31
chr21	37222919	37223919	MIR29A|u87|ENSG00000157538|ES	chr21	37223814	37223862	CSTF2|HepG2	48
chr21	37222919	37223919	MIR29A|u87|ENSG00000157538|ES	chr21	37223521	37223599	CSTF2|HeLa	78
chr21	37222919	37223919	MIR29A|u87|ENSG00000157538|ES	chr21	37223540	37223557	GEMIN5|K562	17
chr21	37222919	37223919	MIR29A|u87|ENSG00000157538|ES	chr21	37223364	37223399	CSTF2|HeLa	35
chr21	37222919	37223919	MIR29A|u87|ENSG00000157538|ES	chr21	37223845	37223853	BUD13|K562	8
chr21	37222919	37223919	MIR29A|u87|ENSG00000157538|ES	chr21	37223818	37223853	LARP4|K562	35
chr21	37222919	37223919	MIR29A|u87|ENSG00000157538|ES	chr21	37223823	37223861	KHDRBS1|K562	38
chr21	37222919	37223919	MIR29A|u87|ENSG00000157538|ES	chr21	37223819	37223890	LSM11|HepG2	71
chr21	37222919	37223919	MIR29A|u87|ENSG00000157538|ES	chr21	37223822	37223846	UCHL5|K562	24
chr21	37222919	37223919	MIR29A|u87|ENSG00000157538|ES	chr21	37223272	37223288	SUGP2|HepG2	16
chr21	37222919	37223919	MIR29A|u87|ENSG00000157538|ES	chr21	37223823	37223860	LSM11|K562	37
chr21	37222919	37223919	MIR29A|u87|ENSG00000157538|ES	chr21	37223829	37223851	DDX3X|HepG2	22
chr21	37222919	37223919	MIR29A|u87|ENSG00000157538|ES	chr21	37223451	37223523	KHDRBS1|K562	72
chr21	37222919	37223919	MIR29A|u87|ENSG00000157538|ES	chr21	37223514	37223572	HNRNPU|K562	58
chr21	37222919	37223919	MIR29A|u87|ENSG00000157538|ES	chr21	37223767	37223864	PUM2|K562	97
chr21	37222919	37223919	MIR29A|u87|ENSG00000157538|ES	chr21	37223802	37223857	SAFB2|K562	55
chr21	37222919	37223919	MIR29A|u87|ENSG00000157538|ES	chr21	37223460	37223493	RBM15|K562	33
chr21	37222919	37223919	MIR29A|u87|ENSG00000157538|ES	chr21	37223822	37223858	CDC40|HepG2	36
chr21	37222919	37223919	MIR29A|u87|ENSG00000157538|ES	chr21	37223818	37223862	SND1|K562	44
chr21	37222919	37223919	MIR29A|u87|ENSG00000157538|ES	chr21	37223434	37223504	KHSRP|K562	70
chr21	37222919	37223919	MIR29A|u87|ENSG00000157538|ES	chr21	37223850	37223864	HNRNPC|HepG2	14
chr21	37222919	37223919	MIR29A|u87|ENSG00000157538|ES	chr21	37223560	37223602	HNRNPL|K562	42
chr21	37222919	37223919	MIR29A|u87|ENSG00000157538|ES	chr21	37223770	37223797	SUB1|HepG2	27
chr21	37222919	37223919	MIR29A|u87|ENSG00000157538|ES	chr21	37223564	37223622	CSTF2|HepG2	58
chr21	37222919	37223919	MIR29A|u87|ENSG00000157538|ES	chr21	37223807	37223860	UPF1|K562	53
chr21	37222919	37223919	MIR29A|u87|ENSG00000157538|ES	chr21	37223812	37223861	SAFB2|K562	49
chr21	37222919	37223919	MIR29A|u87|ENSG00000157538|ES	chr21	37223812	37223865	DDX6|K562	53
chr21	37222919	37223919	MIR29A|u87|ENSG00000157538|ES	chr21	37223519	37223526	KHSRP|K562	7
chr21	37222919	37223919	MIR29A|u87|ENSG00000157538|ES	chr21	37223576	37223653	CSTF2|HepG2	77
chr21	37222919	37223919	MIR29A|u87|ENSG00000157538|ES	chr21	37223812	37223843	HNRNPA1|HepG2	31
chr21	37222919	37223919	MIR29A|u87|ENSG00000157538|ES	chr21	37223793	37223843	PUM2|K562	50
chr21	37222919	37223919	MIR29A|u87|ENSG00000157538|ES	chr21	37223124	37223211	SUGP2|HepG2	87
chr21	37222919	37223919	MIR29A|u87|ENSG00000157538|ES	chr21	37223808	37223860	XRN2|K562	52
chr21	37222919	37223919	MIR29A|u87|ENSG00000157538|ES	chr21	37223821	37223856	DDX59|HepG2	35
chr21	37222919	37223919	MIR29A|u87|ENSG00000157538|ES	chr21	37223806	37223861	SND1|K562	55
chr21	37222919	37223919	MIR29A|u87|ENSG00000157538|ES	chr21	37223773	37223808	RPS5|K562	35
chr21	37222919	37223919	MIR29A|u87|ENSG00000157538|ES	chr21	37223463	37223496	FAM120A|K562	33
chr21	37222919	37223919	MIR29A|u87|ENSG00000157538|ES	chr21	37223780	37223788	CSTF2|HepG2	8
chr21	37222919	37223919	MIR29A|u87|ENSG00000157538|ES	chr21	37223441	37223503	PUM2|K562	62
chr21	37222919	37223919	MIR29A|u87|ENSG00000157538|ES	chr21	37223804	37223841	SRSF9|HepG2	37
chr21	37222919	37223919	MIR29A|u87|ENSG00000157538|ES	chr21	37223609	37223643	IGF2BP3|HepG2	34
chr21	37222919	37223919	MIR29A|u87|ENSG00000157538|ES	chr21	37223659	37223690	ILF3|K562	31
chr21	37222919	37223919	MIR29A|u87|ENSG00000157538|ES	chr21	37223590	37223625	IGF2BP1|K562	35
chr21	37222919	37223919	MIR29A|u87|ENSG00000157538|ES	chr21	37223807	37223867	IGF2BP2|K562	60
chr21	37222919	37223919	MIR29A|u87|ENSG00000157538|ES	chr21	37223822	37223865	FXR1|K562	43
chr21	37222919	37223919	MIR29A|u87|ENSG00000157538|ES	chr21	37223835	37223862	RBM22|HepG2	27
chr21	37222919	37223919	MIR29A|u87|ENSG00000157538|ES	chr21	37223821	37223863	PPIL4|K562	42
chr21	37222919	37223919	MIR29A|u87|ENSG00000157538|ES	chr21	37223521	37223619	CSTF2|HeLa	98
chr21	37222919	37223919	MIR29A|u87|ENSG00000157538|ES	chr21	37223879	37223913	DDX6|K562	34
chr21	37222919	37223919	MIR29A|u87|ENSG00000157538|ES	chr21	37223827	37223872	NOLC1|K562	45
chr21	37222919	37223919	MIR29A|u87|ENSG00000157538|ES	chr21	37223821	37223872	TROVE2|K562	51
chr21	37222919	37223919	MIR29A|u87|ENSG00000157538|ES	chr21	37223603	37223608	NOLC1|K562	5
chr21	37222919	37223919	MIR29A|u87|ENSG00000157538|ES	chr21	37223805	37223858	ILF3|K562	53
chr21	37222919	37223919	MIR29A|u87|ENSG00000157538|ES	chr21	37223803	37223837	U2AF1|HepG2	34
chr21	37222919	37223919	MIR29A|u87|ENSG00000157538|ES	chr21	37223810	37223849	TROVE2|K562	39
chr21	37222919	37223919	MIR29A|u87|ENSG00000157538|ES	chr21	37223451	37223458	UCHL5|K562	7
chr21	37222919	37223919	MIR29A|u87|ENSG00000157538|ES	chr21	37223824	37223857	TNRC6A|K562	33
chr21	37222919	37223919	MIR29A|u87|ENSG00000157538|ES	chr21	37223242	37223336	HNRNPA1|HepG2	94
chr21	37222919	37223919	MIR29A|u87|ENSG00000157538|ES	chr21	37223603	37223661	RBFOX2|K562	58
chr21	37222919	37223919	MIR29A|u87|ENSG00000157538|ES	chr21	37223816	37223860	RBM27|K562	44
chr21	37222919	37223919	MIR29A|u87|ENSG00000157538|ES	chr21	37223773	37223867	IGF2BP1|K562	94
chr21	37222919	37223919	MIR29A|u87|ENSG00000157538|ES	chr21	37223714	37223741	SUGP2|HepG2	27
chr21	37222919	37223919	MIR29A|u87|ENSG00000157538|ES	chr21	37223713	37223757	IGF2BP1|K562	44
chr21	37222919	37223919	MIR29A|u87|ENSG00000157538|ES	chr21	37223810	37223840	IGF2BP3|HepG2	30
chr21	37222919	37223919	MIR29A|u87|ENSG00000157538|ES	chr21	37223448	37223474	KHDRBS1|K562	26
chr21	37222919	37223919	MIR29A|u87|ENSG00000157538|ES	chr21	37223809	37223882	DDX55|K562	73
chr21	37222919	37223919	MIR29A|u87|ENSG00000157538|ES	chr21	37223290	37223318	SAFB2|K562	28
chr21	37222919	37223919	MIR29A|u87|ENSG00000157538|ES	chr21	37223815	37223859	SLTM|K562	44
chr21	37222919	37223919	MIR29A|u87|ENSG00000157538|ES	chr21	37223804	37223860	IGF2BP1|HepG2	56
chr21	37222919	37223919	MIR29A|u87|ENSG00000157538|ES	chr21	37223804	37223858	IGF2BP1|HepG2	54
chr21	37222919	37223919	MIR29A|u87|ENSG00000157538|ES	chr21	37223801	37223860	LSM11|K562	59
chr21	37222919	37223919	MIR29A|u87|ENSG00000157538|ES	chr21	37223587	37223645	IGF2BP1|K562	58
chr21	37222919	37223919	MIR29A|u87|ENSG00000157538|ES	chr21	37223823	37223861	YBX3|K562	38
chr21	37222919	37223919	MIR29A|u87|ENSG00000157538|ES	chr21	37223814	37223861	FAM120A|K562	47
chr21	37222919	37223919	MIR29A|u87|ENSG00000157538|ES	chr21	37223118	37223148	LSM11|HepG2	30
chr21	37222919	37223919	MIR29A|u87|ENSG00000157538|ES	chr21	37223722	37223744	IGF2BP1|K562	22
chr21	37222919	37223919	MIR29A|u87|ENSG00000157538|ES	chr21	37223581	37223611	CDC40|HepG2	30
chr21	37222919	37223919	MIR29A|u87|ENSG00000157538|ES	chr21	37223831	37223861	U2AF1|HepG2	30
chr21	37222919	37223919	MIR29A|u87|ENSG00000157538|ES	chr21	37223627	37223633	LSM11|K562	6
chr21	37222919	37223919	MIR29A|u87|ENSG00000157538|ES	chr21	37223816	37223862	HNRNPU|K562	46
chr21	37222919	37223919	MIR29A|u87|ENSG00000157538|ES	chr21	37223703	37223738	DDX55|K562	35
chr21	37222919	37223919	MIR29A|u87|ENSG00000157538|ES	chr21	37223453	37223484	LSM11|K562	31
chr21	37222919	37223919	MIR29A|u87|ENSG00000157538|ES	chr21	37223831	37223862	GEMIN5|K562	31
chr21	37222919	37223919	MIR29A|u87|ENSG00000157538|ES	chr21	37223804	37223857	TIA1|K562	53
chr21	37222919	37223919	MIR29A|u87|ENSG00000157538|ES	chr21	37223838	37223857	U2AF1|K562	19
chr21	37222919	37223919	MIR29A|u87|ENSG00000157538|ES	chr21	37223796	37223860	DDX55|K562	64
chr21	37222919	37223919	MIR29A|u87|ENSG00000157538|ES	chr21	37223832	37223845	HNRNPU|K562	13
chr21	37222919	37223919	MIR29A|u87|ENSG00000157538|ES	chr21	37223905	37223933	CDC40|HepG2	14
chr21	37222919	37223919	MIR29A|u87|ENSG00000157538|ES	chr21	37223907	37223940	SAFB2|K562	12
chr21	37222919	37223919	MIR29A|u87|ENSG00000157538|ES	chr21	37223413	37223459	CPSF7|HEK293	46
chr21	37222919	37223919	MIR29A|u87|ENSG00000157538|ES	chr21	37223279	37223320	CSTF2T|HepG2	41
chr21	37222919	37223919	MIR29A|u87|ENSG00000157538|ES	chr21	37223750	37223778	GNL3|K562	28
chr21	37222919	37223919	MIR29A|u87|ENSG00000157538|ES	chr21	37223094	37223143	SUGP2|HepG2	49
chr21	37222919	37223919	MIR29A|u87|ENSG00000157538|ES	chr21	37223625	37223664	SUGP2|HepG2	39
chr21	37222919	37223919	MIR29A|u87|ENSG00000157538|ES	chr21	37223897	37223905	CDC40|HepG2	8
chr21	37222919	37223919	MIR29A|u87|ENSG00000157538|ES	chr21	37223820	37223859	IGF2BP1|K562	39
chr21	37222919	37223919	MIR29A|u87|ENSG00000157538|ES	chr21	37223662	37223688	LSM11|K562	26
chr21	37222919	37223919	MIR29A|u87|ENSG00000157538|ES	chr21	37223438	37223503	KHSRP|K562	65
chr21	37222919	37223919	MIR29A|u87|ENSG00000157538|ES	chr21	37223797	37223861	IGF2BP3|HepG2	64
chr21	37222919	37223919	MIR29A|u87|ENSG00000157538|ES	chr21	37223715	37223768	FXR1|K562	53
chr21	37222919	37223919	MIR29A|u87|ENSG00000157538|ES	chr21	37223815	37223856	EWSR1|K562	41
chr21	37222919	37223919	MIR29A|u87|ENSG00000157538|ES	chr21	37223820	37223842	SMNDC1|K562	22
chr21	37222919	37223919	MIR29A|u87|ENSG00000157538|ES	chr21	37223657	37223691	IGF2BP1|K562	34
chr21	37222919	37223919	MIR29A|u87|ENSG00000157538|ES	chr21	37223648	37223683	HNRNPU|K562	35
chr21	37222919	37223919	MIR29A|u87|ENSG00000157538|ES	chr21	37223814	37223858	METAP2|K562	44
chr21	44329962	44330962	MIR29A|u87|ENSG00000160226|ES	chr21	44330096	44330150	BUD13|HepG2	54
chr21	44329962	44330962	MIR29A|u87|ENSG00000160226|ES	chr21	44330162	44330199	GRWD1|HepG2	37
chr21	44329962	44330962	MIR29A|u87|ENSG00000160226|ES	chr21	44330165	44330202	LSM11|HepG2	37
chr21	44329962	44330962	MIR29A|u87|ENSG00000160226|ES	chr21	44330111	44330150	POLR2G|HepG2	39
chr21	44329962	44330962	MIR29A|u87|ENSG00000160226|ES	chr21	44330166	44330216	RBM15|HepG2	50
chr21	44329962	44330962	MIR29A|u87|ENSG00000160226|ES	chr21	44330171	44330201	DDX55|K562	30
chr21	44329962	44330962	MIR29A|u87|ENSG00000160226|ES	chr21	44329996	44330036	NCBP2|HepG2	40
chr21	44329962	44330962	MIR29A|u87|ENSG00000160226|ES	chr21	44330218	44330304	PPIG|HepG2	86
chr21	44329962	44330962	MIR29A|u87|ENSG00000160226|ES	chr21	44330006	44330049	RBFOX2|K562	43
chr21	44329962	44330962	MIR29A|u87|ENSG00000160226|ES	chr21	44330010	44330054	FASTKD2|HepG2	44
chr21	44329962	44330962	MIR29A|u87|ENSG00000160226|ES	chr21	44330212	44330269	LARP4|HepG2	57
chr21	44329962	44330962	MIR29A|u87|ENSG00000160226|ES	chr21	44329933	44329980	EIF3D|HepG2	18
chr21	44329962	44330962	MIR29A|u87|ENSG00000160226|ES	chr21	44330140	44330198	ZNF622|K562	58
chr21	44329962	44330962	MIR29A|u87|ENSG00000160226|ES	chr21	44330114	44330215	LARP4|HepG2	101
chr21	44329962	44330962	MIR29A|u87|ENSG00000160226|ES	chr21	44330156	44330201	METAP2|K562	45
chr21	44329962	44330962	MIR29A|u87|ENSG00000160226|ES	chr21	44330200	44330308	PPIG|HepG2	108
chr21	44329962	44330962	MIR29A|u87|ENSG00000160226|ES	chr21	44329929	44329963	LARP4|HepG2	1
chr21	44329962	44330962	MIR29A|u87|ENSG00000160226|ES	chr21	44330112	44330148	PRPF8|HepG2	36
chr21	44329962	44330962	MIR29A|u87|ENSG00000160226|ES	chr21	44330013	44330042	DDX55|HepG2	29
chr21	44329962	44330962	MIR29A|u87|ENSG00000160226|ES	chr21	44330117	44330175	SRSF1|HepG2	58
chr21	44329962	44330962	MIR29A|u87|ENSG00000160226|ES	chr21	44330160	44330192	NKRF|HepG2	32
chr21	44329962	44330962	MIR29A|u87|ENSG00000160226|ES	chr21	44330010	44330036	LSM11|HepG2	26
chr21	44329962	44330962	MIR29A|u87|ENSG00000160226|ES	chr21	44330103	44330167	SRSF1|HepG2	64
chr21	44329962	44330962	MIR29A|u87|ENSG00000160226|ES	chr21	44330112	44330193	PPIG|HepG2	81
chr21	44329962	44330962	MIR29A|u87|ENSG00000160226|ES	chr21	44329929	44329972	EIF3D|HepG2	10
chr21	44329962	44330962	MIR29A|u87|ENSG00000160226|ES	chr21	44329969	44330004	RBM15|HepG2	35
chr21	44329962	44330962	MIR29A|u87|ENSG00000160226|ES	chr21	44330003	44330049	UPF1|K562	46
chr21	44329962	44330962	MIR29A|u87|ENSG00000160226|ES	chr21	44330128	44330184	NOLC1|K562	56
chr21	44329962	44330962	MIR29A|u87|ENSG00000160226|ES	chr21	44330032	44330057	SF3B4|K562	25
chr21	44329962	44330962	MIR29A|u87|ENSG00000160226|ES	chr21	44330164	44330171	DDX55|K562	7
chr21	44329962	44330962	MIR29A|u87|ENSG00000160226|ES	chr21	44330120	44330182	RPS3|HepG2	62
chr21	44329962	44330962	MIR29A|u87|ENSG00000160226|ES	chr21	44329909	44329966	CSTF2|HepG2	4
chr21	44329962	44330962	MIR29A|u87|ENSG00000160226|ES	chr21	44330160	44330195	RBFOX2|K562	35
chr21	44329962	44330962	MIR29A|u87|ENSG00000160226|ES	chr21	44330132	44330203	GRWD1|HepG2	71
chr21	44329962	44330962	MIR29A|u87|ENSG00000160226|ES	chr21	44329995	44330000	NOLC1|K562	5
chr21	44329962	44330962	MIR29A|u87|ENSG00000160226|ES	chr21	44330169	44330302	U2AF1|HepG2	133
chr21	44329962	44330962	MIR29A|u87|ENSG00000160226|ES	chr21	44330006	44330045	RBFOX2|HepG2	39
chr21	44329962	44330962	MIR29A|u87|ENSG00000160226|ES	chr21	44330169	44330212	LARP4|HepG2	43
chr21	44329962	44330962	MIR29A|u87|ENSG00000160226|ES	chr21	44330108	44330115	NKRF|HepG2	7
chr21	44329962	44330962	MIR29A|u87|ENSG00000160226|ES	chr21	44330161	44330211	UCHL5|HepG2	50
chr21	44329962	44330962	MIR29A|u87|ENSG00000160226|ES	chr21	44329954	44330015	SMNDC1|K562	53
chr21	44329962	44330962	MIR29A|u87|ENSG00000160226|ES	chr21	44330108	44330138	ZNF622|K562	30
chr21	44329962	44330962	MIR29A|u87|ENSG00000160226|ES	chr21	44329930	44329974	UCHL5|K562	12
chr21	44329962	44330962	MIR29A|u87|ENSG00000160226|ES	chr21	44330009	44330017	PPIG|HepG2	8
chr21	44329962	44330962	MIR29A|u87|ENSG00000160226|ES	chr21	44330122	44330152	XRN2|HepG2	30
chr21	44329962	44330962	MIR29A|u87|ENSG00000160226|ES	chr21	44330094	44330137	EFTUD2|HepG2	43
chr21	44329962	44330962	MIR29A|u87|ENSG00000160226|ES	chr21	44329923	44329970	LSM11|HepG2	8
chr21	44329962	44330962	MIR29A|u87|ENSG00000160226|ES	chr21	44329921	44330038	DDX55|HepG2	76
chr21	44329962	44330962	MIR29A|u87|ENSG00000160226|ES	chr21	44330022	44330064	GTF2F1|HepG2	42
chr21	44329962	44330962	MIR29A|u87|ENSG00000160226|ES	chr21	44330172	44330274	GRSF1|HepG2	102
chr21	44329962	44330962	MIR29A|u87|ENSG00000160226|ES	chr21	44330120	44330146	LARP4|HepG2	26
chr21	44329962	44330962	MIR29A|u87|ENSG00000160226|ES	chr21	44330050	44330065	LARP4|HepG2	15
chr21	44329962	44330962	MIR29A|u87|ENSG00000160226|ES	chr21	44330185	44330217	ZNF622|K562	32
chr21	44329962	44330962	MIR29A|u87|ENSG00000160226|ES	chr21	44329951	44329963	SMNDC1|HepG2	1
chr21	44329962	44330962	MIR29A|u87|ENSG00000160226|ES	chr21	44330156	44330209	LSM11|HepG2	53
chr17	80381046	80382046	MIR29A|u87|ENSG00000173821|ES	chr17	80381739	80381798	RBFOX2|K562	59
chr17	80381046	80382046	MIR29A|u87|ENSG00000173821|ES	chr17	80381751	80381793	CSTF2T|K562	42
chr17	80381046	80382046	MIR29A|u87|ENSG00000173821|ES	chr17	80381722	80381795	BUD13|HepG2	73
chr17	80381046	80382046	MIR29A|u87|ENSG00000173821|ES	chr17	80381765	80381797	QKI|HepG2	32
chr17	80381046	80382046	MIR29A|u87|ENSG00000173821|ES	chr17	80381813	80381842	PRPF8|K562	29
chr17	80381046	80382046	MIR29A|u87|ENSG00000173821|ES	chr17	80381555	80381599	YBX3|K562	44
chr17	80381046	80382046	MIR29A|u87|ENSG00000173821|ES	chr17	80381755	80381777	TBRG4|K562	22
chr17	80381046	80382046	MIR29A|u87|ENSG00000173821|ES	chr17	80381575	80381605	DDX24|K562	30
chr17	80381046	80382046	MIR29A|u87|ENSG00000173821|ES	chr17	80381614	80381659	HLTF|K562	45
chr17	80381046	80382046	MIR29A|u87|ENSG00000173821|ES	chr17	80381611	80381672	ZNF622|K562	61
chr17	80381046	80382046	MIR29A|u87|ENSG00000173821|ES	chr17	80381574	80381654	SMNDC1|HepG2	80
chr17	80381046	80382046	MIR29A|u87|ENSG00000173821|ES	chr17	80381718	80381793	BCCIP|HepG2	75
chr17	80381046	80382046	MIR29A|u87|ENSG00000173821|ES	chr17	80381663	80381701	FXR2|K562	38
chr17	80381046	80382046	MIR29A|u87|ENSG00000173821|ES	chr17	80381742	80381801	U2AF1|K562	59
chr17	80381046	80382046	MIR29A|u87|ENSG00000173821|ES	chr17	80381564	80381609	IGF2BP1|K562	45
chr17	80381046	80382046	MIR29A|u87|ENSG00000173821|ES	chr17	80381965	80382000	EFTUD2|HepG2	35
chr17	80381046	80382046	MIR29A|u87|ENSG00000173821|ES	chr17	80381582	80381590	TBRG4|HepG2	8
chr17	80381046	80382046	MIR29A|u87|ENSG00000173821|ES	chr17	80381012	80381064	SAFB2|K562	18
chr17	80381046	80382046	MIR29A|u87|ENSG00000173821|ES	chr17	80381468	80381502	ZRANB2|K562	34
chr17	80381046	80382046	MIR29A|u87|ENSG00000173821|ES	chr17	80381604	80381647	BUD13|K562	43
chr17	80381046	80382046	MIR29A|u87|ENSG00000173821|ES	chr17	80382035	80382102	HNRNPK|HepG2	11
chr17	80381046	80382046	MIR29A|u87|ENSG00000173821|ES	chr17	80381288	80381310	HNRNPL|K562	22
chr17	80381046	80382046	MIR29A|u87|ENSG00000173821|ES	chr17	80381647	80381706	FMR1|K562	59
chr17	80381046	80382046	MIR29A|u87|ENSG00000173821|ES	chr17	80381686	80381696	LARP4|K562	10
chr17	80381046	80382046	MIR29A|u87|ENSG00000173821|ES	chr17	80381546	80381563	FTO|K562	17
chr17	80381046	80382046	MIR29A|u87|ENSG00000173821|ES	chr17	80381736	80381795	EIF4G2|K562	59
chr17	80381046	80382046	MIR29A|u87|ENSG00000173821|ES	chr17	80381534	80381579	U2AF2|HepG2	45
chr17	80381046	80382046	MIR29A|u87|ENSG00000173821|ES	chr17	80381748	80381786	HNRNPU|K562	38
chr17	80381046	80382046	MIR29A|u87|ENSG00000173821|ES	chr17	80381897	80381901	XRN2|HepG2	4
chr17	80381046	80382046	MIR29A|u87|ENSG00000173821|ES	chr17	80381741	80381786	SAFB2|K562	45
chr17	80381046	80382046	MIR29A|u87|ENSG00000173821|ES	chr17	80381652	80381681	U2AF1|HepG2	29
chr17	80381046	80382046	MIR29A|u87|ENSG00000173821|ES	chr17	80381897	80381916	BCCIP|HepG2	19
chr17	80381046	80382046	MIR29A|u87|ENSG00000173821|ES	chr17	80381930	80381959	XRN2|HepG2	29
chr17	80381046	80382046	MIR29A|u87|ENSG00000173821|ES	chr17	80381757	80381791	HNRNPA1|K562	34
chr17	80381046	80382046	MIR29A|u87|ENSG00000173821|ES	chr17	80381480	80381544	SF3B4|HepG2	64
chr17	80381046	80382046	MIR29A|u87|ENSG00000173821|ES	chr17	80381764	80381800	TIA1|K562	36
chr17	80381046	80382046	MIR29A|u87|ENSG00000173821|ES	chr17	80381729	80381836	SF3B4|K562	107
chr17	80381046	80382046	MIR29A|u87|ENSG00000173821|ES	chr17	80381735	80381805	EFTUD2|K562	70
chr17	80381046	80382046	MIR29A|u87|ENSG00000173821|ES	chr17	80381672	80381697	NOLC1|K562	25
chr17	80381046	80382046	MIR29A|u87|ENSG00000173821|ES	chr17	80381940	80381987	RBM15|K562	47
chr17	80381046	80382046	MIR29A|u87|ENSG00000173821|ES	chr17	80381582	80381608	CSTF2T|K562	26
chr17	80381046	80382046	MIR29A|u87|ENSG00000173821|ES	chr17	80381566	80381615	FAM120A|K562	49
chr17	80381046	80382046	MIR29A|u87|ENSG00000173821|ES	chr17	80381733	80381787	GPKOW|K562	54
chr17	80381046	80382046	MIR29A|u87|ENSG00000173821|ES	chr17	80381605	80381643	GRSF1|HepG2	38
chr17	80381046	80382046	MIR29A|u87|ENSG00000173821|ES	chr17	80381698	80381727	PPIG|HepG2	29
chr17	80381046	80382046	MIR29A|u87|ENSG00000173821|ES	chr17	80381757	80381798	SUPV3L1|HepG2	41
chr17	80381046	80382046	MIR29A|u87|ENSG00000173821|ES	chr17	80381756	80381803	TAF15|K562	47
chr17	80381046	80382046	MIR29A|u87|ENSG00000173821|ES	chr17	80381668	80381715	AUH|HepG2	47
chr17	80381046	80382046	MIR29A|u87|ENSG00000173821|ES	chr17	80381827	80381849	XPO5|HepG2	22
chr17	80381046	80382046	MIR29A|u87|ENSG00000173821|ES	chr17	80381752	80381786	CPSF6|K562	34
chr17	80381046	80382046	MIR29A|u87|ENSG00000173821|ES	chr17	80381546	80381554	AARS|K562	8
chr17	80381046	80382046	MIR29A|u87|ENSG00000173821|ES	chr17	80381760	80381779	UCHL5|K562	19
chr17	80381046	80382046	MIR29A|u87|ENSG00000173821|ES	chr17	80381693	80381803	FAM120A|HepG2	110
chr17	80381046	80382046	MIR29A|u87|ENSG00000173821|ES	chr17	80381961	80381974	LARP4|HepG2	13
chr17	80381046	80382046	MIR29A|u87|ENSG00000173821|ES	chr17	80381748	80381801	U2AF2|K562	53
chr17	80381046	80382046	MIR29A|u87|ENSG00000173821|ES	chr17	80381508	80381533	SF3A3|HepG2	25
chr17	80381046	80382046	MIR29A|u87|ENSG00000173821|ES	chr17	80381556	80381590	GRWD1|HepG2	34
chr17	80381046	80382046	MIR29A|u87|ENSG00000173821|ES	chr17	80381764	80381782	FAM120A|K562	18
chr17	80381046	80382046	MIR29A|u87|ENSG00000173821|ES	chr17	80381673	80381753	SMNDC1|K562	80
chr17	80381046	80382046	MIR29A|u87|ENSG00000173821|ES	chr17	80381026	80381119	KHSRP|K562	73
chr17	80381046	80382046	MIR29A|u87|ENSG00000173821|ES	chr17	80381511	80381537	SLTM|HepG2	26
chr17	80381046	80382046	MIR29A|u87|ENSG00000173821|ES	chr17	80381566	80381698	SRSF9|HepG2	132
chr17	80381046	80382046	MIR29A|u87|ENSG00000173821|ES	chr17	80381755	80381801	TROVE2|K562	46
```
