## Supplementary Files 1-11 for "Long non-coding RNA expression levels modulate cell-type specific splicing patterns by altering their interaction landscape with RNA-binding proteins": RI_proximity_RBP_binding_site_intersection.bed (part 16 of 229)

```
chr16	28835432	28836432	MIR29A|u87|ENSG00000168488|ES	chr16	28835932	28835978	DDX55|K562	46
chr16	28835432	28836432	MIR29A|u87|ENSG00000168488|ES	chr16	28835947	28835960	LSM11|K562	13
chr16	28835432	28836432	MIR29A|u87|ENSG00000168488|ES	chr16	28836261	28836317	UCHL5|K562	56
chr16	28835432	28836432	MIR29A|u87|ENSG00000168488|ES	chr16	28836277	28836296	YWHAG|K562	19
chr16	28835432	28836432	MIR29A|u87|ENSG00000168488|ES	chr16	28836266	28836292	DKC1|HepG2	26
chr16	28835432	28836432	MIR29A|u87|ENSG00000168488|ES	chr16	28836264	28836312	ILF3|K562	48
chr16	28835432	28836432	MIR29A|u87|ENSG00000168488|ES	chr16	28835945	28836001	MTPAP|K562	56
chr16	28835432	28836432	MIR29A|u87|ENSG00000168488|ES	chr16	28836057	28836067	AUH|K562	10
chr16	28835432	28836432	MIR29A|u87|ENSG00000168488|ES	chr16	28835948	28836006	DDX6|HepG2	58
chr16	28835432	28836432	MIR29A|u87|ENSG00000168488|ES	chr16	28836426	28836448	IGF2BP3|HepG2	6
chr16	28835432	28836432	MIR29A|u87|ENSG00000168488|ES	chr16	28836402	28836426	SND1|K562	24
chr16	28835432	28836432	MIR29A|u87|ENSG00000168488|ES	chr16	28836220	28836311	U2AF1|K562	91
chr16	28835432	28836432	MIR29A|u87|ENSG00000168488|ES	chr16	28836252	28836315	DDX55|K562	63
chr16	28835432	28836432	MIR29A|u87|ENSG00000168488|ES	chr16	28836420	28836449	SRSF7|K562	12
chr16	28835432	28836432	MIR29A|u87|ENSG00000168488|ES	chr16	28836376	28836454	U2AF2|HepG2	56
chr16	28835432	28836432	MIR29A|u87|ENSG00000168488|ES	chr16	28836025	28836099	NUDT21|HEK293	74
chr16	28835432	28836432	MIR29A|u87|ENSG00000168488|ES	chr16	28836250	28836308	METAP2|K562	58
chr16	28835432	28836432	MIR29A|u87|ENSG00000168488|ES	chr16	28836083	28836124	CSTF2T|K562	41
chr16	28835432	28836432	MIR29A|u87|ENSG00000168488|ES	chr16	28836251	28836310	SRSF7|HepG2	59
chr16	28835432	28836432	MIR29A|u87|ENSG00000168488|ES	chr16	28836347	28836357	BUD13|K562	10
chr16	28835432	28836432	MIR29A|u87|ENSG00000168488|ES	chr16	28835946	28835954	YBX3|K562	8
chr16	28835432	28836432	MIR29A|u87|ENSG00000168488|ES	chr16	28836262	28836320	NONO|K562	58
chr16	28835432	28836432	MIR29A|u87|ENSG00000168488|ES	chr16	28836353	28836361	NOLC1|HepG2	8
chr16	28835432	28836432	MIR29A|u87|ENSG00000168488|ES	chr16	28836283	28836326	TBRG4|HepG2	43
chr16	28835432	28836432	MIR29A|u87|ENSG00000168488|ES	chr16	28836262	28836304	HNRNPK|K562	42
chr16	28835432	28836432	MIR29A|u87|ENSG00000168488|ES	chr16	28836216	28836320	TAF15|HepG2	104
chr16	28835432	28836432	MIR29A|u87|ENSG00000168488|ES	chr16	28836248	28836312	DDX24|K562	64
chr16	28835432	28836432	MIR29A|u87|ENSG00000168488|ES	chr16	28836235	28836336	GTF2F1|K562	101
chr16	28835432	28836432	MIR29A|u87|ENSG00000168488|ES	chr16	28836252	28836307	MTPAP|K562	55
chr16	28835432	28836432	MIR29A|u87|ENSG00000168488|ES	chr16	28836430	28836472	HNRNPU|HepG2	2
chr16	28835432	28836432	MIR29A|u87|ENSG00000168488|ES	chr16	28836209	28836293	SF3B4|HepG2	84
chr16	28835432	28836432	MIR29A|u87|ENSG00000168488|ES	chr16	28836245	28836303	AUH|HepG2	58
chr16	28835432	28836432	MIR29A|u87|ENSG00000168488|ES	chr16	28836212	28836318	RBM22|HepG2	106
chr16	28835432	28836432	MIR29A|u87|ENSG00000168488|ES	chr16	28836251	28836292	TNRC6A|K562	41
chr16	28835432	28836432	MIR29A|u87|ENSG00000168488|ES	chr16	28836101	28836128	ZNF622|K562	27
chr16	28835432	28836432	MIR29A|u87|ENSG00000168488|ES	chr16	28836193	28836236	SF3B1|K562	43
chr16	28835432	28836432	MIR29A|u87|ENSG00000168488|ES	chr16	28836342	28836360	BCCIP|HepG2	18
chr16	28835432	28836432	MIR29A|u87|ENSG00000168488|ES	chr16	28836257	28836300	RPS3|HepG2	43
chr16	28835432	28836432	MIR29A|u87|ENSG00000168488|ES	chr16	28836214	28836241	CSTF2T|K562	27
chr16	28835432	28836432	MIR29A|u87|ENSG00000168488|ES	chr16	28836348	28836396	AKAP8L|K562	48
chr16	28835432	28836432	MIR29A|u87|ENSG00000168488|ES	chr16	28835953	28836028	PPIG|HepG2	75
chr16	28835432	28836432	MIR29A|u87|ENSG00000168488|ES	chr16	28836390	28836444	XRCC6|K562	42
chr16	28835432	28836432	MIR29A|u87|ENSG00000168488|ES	chr16	28836207	28836331	NKRF|HepG2	124
chr16	28835432	28836432	MIR29A|u87|ENSG00000168488|ES	chr16	28836268	28836294	RBM27|K562	26
chr16	28835432	28836432	MIR29A|u87|ENSG00000168488|ES	chr16	28836333	28836378	FASTKD2|HepG2	45
chr16	28835432	28836432	MIR29A|u87|ENSG00000168488|ES	chr16	28836401	28836442	DHX30|HepG2	31
chr16	28835432	28836432	MIR29A|u87|ENSG00000168488|ES	chr16	28835932	28835935	YBX3|K562	3
chr16	28835432	28836432	MIR29A|u87|ENSG00000168488|ES	chr16	28836209	28836248	TROVE2|HepG2	39
chr16	28835432	28836432	MIR29A|u87|ENSG00000168488|ES	chr16	28836199	28836253	TIA1|HepG2	54
chr16	28835432	28836432	MIR29A|u87|ENSG00000168488|ES	chr16	28836108	28836143	LARP7|HepG2	35
chr16	28835432	28836432	MIR29A|u87|ENSG00000168488|ES	chr16	28836210	28836323	CPSF6|K562	113
chr16	28835432	28836432	MIR29A|u87|ENSG00000168488|ES	chr16	28836267	28836301	HNRNPK|K562	34
chr16	28835432	28836432	MIR29A|u87|ENSG00000168488|ES	chr16	28836324	28836459	CPSF6|HEK293	108
chr16	28835432	28836432	MIR29A|u87|ENSG00000168488|ES	chr16	28836344	28836375	PRPF8|HepG2	31
chr16	28835432	28836432	MIR29A|u87|ENSG00000168488|ES	chr16	28836207	28836315	BCCIP|HepG2	108
chr16	28835432	28836432	MIR29A|u87|ENSG00000168488|ES	chr16	28836092	28836113	CSTF2T|K562	21
chr16	28835432	28836432	MIR29A|u87|ENSG00000168488|ES	chr16	28836324	28836399	PTBP1|HEK293T	75
chr16	28835432	28836432	MIR29A|u87|ENSG00000168488|ES	chr16	28836211	28836320	RPS5|K562	109
chr16	28835432	28836432	MIR29A|u87|ENSG00000168488|ES	chr16	28836260	28836316	CSTF2T|K562	56
chr16	28835432	28836432	MIR29A|u87|ENSG00000168488|ES	chr16	28836331	28836361	MTPAP|K562	30
chr16	28835432	28836432	MIR29A|u87|ENSG00000168488|ES	chr16	28835853	28835899	CPSF6|HEK293	46
chr16	28835432	28836432	MIR29A|u87|ENSG00000168488|ES	chr16	28836381	28836442	LARP4|HepG2	51
chr16	28835432	28836432	MIR29A|u87|ENSG00000168488|ES	chr16	28836240	28836306	AUH|K562	66
chr16	28835432	28836432	MIR29A|u87|ENSG00000168488|ES	chr16	28836238	28836309	BUD13|K562	71
chr16	28835432	28836432	MIR29A|u87|ENSG00000168488|ES	chr16	28836377	28836418	RBFOX2|K562	41
chr16	28835432	28836432	MIR29A|u87|ENSG00000168488|ES	chr16	28836265	28836288	GPKOW|K562	23
chr16	28835432	28836432	MIR29A|u87|ENSG00000168488|ES	chr16	28836232	28836311	XRCC6|K562	79
chr16	28835432	28836432	MIR29A|u87|ENSG00000168488|ES	chr16	28836391	28836439	METAP2|K562	41
chr16	28835432	28836432	MIR29A|u87|ENSG00000168488|ES	chr16	28836226	28836265	TNRC6A|K562	39
chr16	28835432	28836432	MIR29A|u87|ENSG00000168488|ES	chr16	28836396	28836416	GPKOW|K562	20
chr16	28835432	28836432	MIR29A|u87|ENSG00000168488|ES	chr16	28836215	28836341	HNRNPA1|K562	126
chr16	28835432	28836432	MIR29A|u87|ENSG00000168488|ES	chr16	28836229	28836301	EIF4G2|K562	72
chr16	28835432	28836432	MIR29A|u87|ENSG00000168488|ES	chr16	28836406	28836435	IGF2BP1|K562	26
chr16	28835432	28836432	MIR29A|u87|ENSG00000168488|ES	chr16	28835944	28835977	SRSF1|K562	33
chr16	28835432	28836432	MIR29A|u87|ENSG00000168488|ES	chr16	28836419	28836451	XRN2|HepG2	13
chr16	28835432	28836432	MIR29A|u87|ENSG00000168488|ES	chr16	28836212	28836241	GRWD1|HepG2	29
chr16	28835432	28836432	MIR29A|u87|ENSG00000168488|ES	chr16	28836324	28836559	CPSF7|HEK293	108
chr16	28835432	28836432	MIR29A|u87|ENSG00000168488|ES	chr16	28836034	28836054	SRSF1|HepG2	20
chr16	28835432	28836432	MIR29A|u87|ENSG00000168488|ES	chr16	28836418	28836466	XRN2|HepG2	14
chr16	28835432	28836432	MIR29A|u87|ENSG00000168488|ES	chr16	28836339	28836383	TIA1|K562	44
chr16	28835432	28836432	MIR29A|u87|ENSG00000168488|ES	chr16	28836029	28836047	DGCR8|HepG2	18
chr16	28835432	28836432	MIR29A|u87|ENSG00000168488|ES	chr16	28835876	28835882	RBM22|K562	6
chr16	28835432	28836432	MIR29A|u87|ENSG00000168488|ES	chr16	28836224	28836313	DDX42|K562	89
chr16	28835432	28836432	MIR29A|u87|ENSG00000168488|ES	chr16	28836250	28836351	RBM5|HepG2	101
chr16	28835432	28836432	MIR29A|u87|ENSG00000168488|ES	chr16	28836107	28836165	XRN2|K562	58
chr16	28835432	28836432	MIR29A|u87|ENSG00000168488|ES	chr16	28836261	28836288	SBDS|K562	27
chr16	28835432	28836432	MIR29A|u87|ENSG00000168488|ES	chr16	28836402	28836460	HNRNPA1|K562	30
chr16	28835432	28836432	MIR29A|u87|ENSG00000168488|ES	chr16	28836249	28836307	GRSF1|HepG2	58
chr16	28835432	28836432	MIR29A|u87|ENSG00000168488|ES	chr16	28835889	28835910	SF3B4|HepG2	21
chr16	28835432	28836432	MIR29A|u87|ENSG00000168488|ES	chr16	28836341	28836372	AKAP8L|K562	31
chr16	28835432	28836432	MIR29A|u87|ENSG00000168488|ES	chr16	28836390	28836439	DDX55|K562	42
chr16	28835432	28836432	MIR29A|u87|ENSG00000168488|ES	chr16	28836398	28836444	DDX55|K562	34
chr16	28835432	28836432	MIR29A|u87|ENSG00000168488|ES	chr16	28836285	28836306	SUB1|HepG2	21
chr16	28835432	28836432	MIR29A|u87|ENSG00000168488|ES	chr16	28836227	28836307	LARP7|K562	80
chr16	28835432	28836432	MIR29A|u87|ENSG00000168488|ES	chr16	28835937	28835967	BUD13|K562	30
chr16	28835432	28836432	MIR29A|u87|ENSG00000168488|ES	chr16	28836242	28836313	SF3A3|HepG2	71
chr16	28835432	28836432	MIR29A|u87|ENSG00000168488|ES	chr16	28836253	28836306	TIA1|HepG2	53
chr16	28835432	28836432	MIR29A|u87|ENSG00000168488|ES	chr16	28836212	28836305	RPS3|K562	93
chr16	28835432	28836432	MIR29A|u87|ENSG00000168488|ES	chr16	28836401	28836447	FASTKD2|HepG2	31
chr16	28835432	28836432	MIR29A|u87|ENSG00000168488|ES	chr16	28836247	28836314	BUD13|K562	67
chr16	28835432	28836432	MIR29A|u87|ENSG00000168488|ES	chr16	28835948	28835967	NOL12|HepG2	19
chr16	28835432	28836432	MIR29A|u87|ENSG00000168488|ES	chr16	28835957	28836009	IGF2BP1|HepG2	52
chr16	28835432	28836432	MIR29A|u87|ENSG00000168488|ES	chr16	28836255	28836309	MTPAP|K562	54
chr16	28835432	28836432	MIR29A|u87|ENSG00000168488|ES	chr16	28836096	28836183	SRSF1|K562	87
chr16	28835432	28836432	MIR29A|u87|ENSG00000168488|ES	chr16	28836228	28836279	AGO2|HEK293S	51
chr16	28835432	28836432	MIR29A|u87|ENSG00000168488|ES	chr16	28835959	28836008	SND1|HepG2	49
chr16	28835432	28836432	MIR29A|u87|ENSG00000168488|ES	chr16	28836220	28836243	PPIG|HepG2	23
chr16	28835432	28836432	MIR29A|u87|ENSG00000168488|ES	chr16	28836336	28836358	BUD13|HepG2	22
chr16	28835432	28836432	MIR29A|u87|ENSG00000168488|ES	chr16	28836329	28836340	SF3B4|HepG2	11
chr16	28835432	28836432	MIR29A|u87|ENSG00000168488|ES	chr16	28836020	28836061	HNRNPK|HepG2	41
chr16	28835432	28836432	MIR29A|u87|ENSG00000168488|ES	chr16	28836029	28836117	DDX59|HepG2	88
chr16	28835432	28836432	MIR29A|u87|ENSG00000168488|ES	chr16	28836335	28836361	SUB1|HepG2	26
chr16	28835432	28836432	MIR29A|u87|ENSG00000168488|ES	chr16	28836261	28836308	RBM15|K562	47
chr16	28835432	28836432	MIR29A|u87|ENSG00000168488|ES	chr16	28836278	28836310	SBDS|K562	32
chr16	28835432	28836432	MIR29A|u87|ENSG00000168488|ES	chr16	28836400	28836460	GRWD1|HepG2	32
chr16	28835432	28836432	MIR29A|u87|ENSG00000168488|ES	chr16	28836281	28836286	FXR1|K562	5
chr16	28835432	28836432	MIR29A|u87|ENSG00000168488|ES	chr16	28836238	28836284	IGF2BP1|HepG2	46
chr16	28835432	28836432	MIR29A|u87|ENSG00000168488|ES	chr16	28836209	28836242	LSM11|HepG2	33
chr16	28835432	28836432	MIR29A|u87|ENSG00000168488|ES	chr16	28835938	28835996	HNRNPK|K562	58
chr16	28835432	28836432	MIR29A|u87|ENSG00000168488|ES	chr16	28836345	28836376	IGF2BP3|HepG2	31
chr16	28835432	28836432	MIR29A|u87|ENSG00000168488|ES	chr16	28836108	28836160	PPIG|HepG2	52
chr16	28835432	28836432	MIR29A|u87|ENSG00000168488|ES	chr16	28836420	28836437	XRN2|K562	12
chr16	28835432	28836432	MIR29A|u87|ENSG00000168488|ES	chr16	28836206	28836247	HNRNPA1|HepG2	41
chr16	28835432	28836432	MIR29A|u87|ENSG00000168488|ES	chr16	28836351	28836360	TRA2A|K562	9
chr16	28835432	28836432	MIR29A|u87|ENSG00000168488|ES	chr16	28836096	28836112	IGF2BP1|K562	16
chr16	28835432	28836432	MIR29A|u87|ENSG00000168488|ES	chr16	28836213	28836316	SAFB2|K562	103
chr16	28835432	28836432	MIR29A|u87|ENSG00000168488|ES	chr16	28835948	28835995	SRSF1|HepG2	47
chr16	28835432	28836432	MIR29A|u87|ENSG00000168488|ES	chr16	28836224	28836319	FKBP4|HepG2	95
chr16	28835432	28836432	MIR29A|u87|ENSG00000168488|ES	chr16	28836265	28836305	ZNF622|K562	40
chr16	28835432	28836432	MIR29A|u87|ENSG00000168488|ES	chr16	28836039	28836074	IGF2BP2|K562	35
chr16	28835432	28836432	MIR29A|u87|ENSG00000168488|ES	chr16	28835939	28835966	GRWD1|HepG2	27
chr16	28835432	28836432	MIR29A|u87|ENSG00000168488|ES	chr16	28835932	28835936	YBX3|K562	4
chr16	28835432	28836432	MIR29A|u87|ENSG00000168488|ES	chr16	28836238	28836293	IGF2BP1|HepG2	55
chr16	28835432	28836432	MIR29A|u87|ENSG00000168488|ES	chr16	28836248	28836310	TROVE2|HepG2	62
chr16	28835432	28836432	MIR29A|u87|ENSG00000168488|ES	chr16	28836086	28836123	IGF2BP1|HepG2	37
chr16	28835432	28836432	MIR29A|u87|ENSG00000168488|ES	chr16	28836235	28836318	TROVE2|HepG2	83
chr16	28835432	28836432	MIR29A|u87|ENSG00000168488|ES	chr16	28836267	28836321	FTO|K562	54
chr16	28835432	28836432	MIR29A|u87|ENSG00000168488|ES	chr16	28836200	28836247	SRSF7|HepG2	47
chr16	28835432	28836432	MIR29A|u87|ENSG00000168488|ES	chr16	28835940	28835994	HNRNPK|K562	54
chr16	28835432	28836432	MIR29A|u87|ENSG00000168488|ES	chr16	28836407	28836455	NONO|K562	25
chr16	28835432	28836432	MIR29A|u87|ENSG00000168488|ES	chr16	28836263	28836314	QKI|HepG2	51
chr16	28835432	28836432	MIR29A|u87|ENSG00000168488|ES	chr16	28836143	28836166	SF3B4|K562	23
chr16	28835432	28836432	MIR29A|u87|ENSG00000168488|ES	chr16	28835945	28836010	SERBP1|K562	65
chr16	28835432	28836432	MIR29A|u87|ENSG00000168488|ES	chr16	28836218	28836244	RBM15|K562	26
chr16	28835432	28836432	MIR29A|u87|ENSG00000168488|ES	chr16	28836105	28836146	UCHL5|HepG2	41
chr16	28835432	28836432	MIR29A|u87|ENSG00000168488|ES	chr16	28835965	28835991	SRSF1|HepG2	26
chr16	28835432	28836432	MIR29A|u87|ENSG00000168488|ES	chr16	28836204	28836258	HNRNPA1|K562	54
chr16	28835432	28836432	MIR29A|u87|ENSG00000168488|ES	chr16	28836397	28836447	SMNDC1|K562	35
chr16	28835432	28836432	MIR29A|u87|ENSG00000168488|ES	chr16	28835961	28836024	IGF2BP1|HepG2	63
chr16	28835432	28836432	MIR29A|u87|ENSG00000168488|ES	chr16	28836401	28836427	FASTKD2|K562	26
chr16	28835432	28836432	MIR29A|u87|ENSG00000168488|ES	chr16	28836206	28836234	SUPV3L1|HepG2	28
chr16	28835432	28836432	MIR29A|u87|ENSG00000168488|ES	chr16	28836428	28836474	DHX30|K562	4
chr16	28835432	28836432	MIR29A|u87|ENSG00000168488|ES	chr16	28836120	28836143	SF3B4|K562	23
chr16	28835432	28836432	MIR29A|u87|ENSG00000168488|ES	chr16	28836401	28836460	SLTM|HepG2	31
chr16	28835432	28836432	MIR29A|u87|ENSG00000168488|ES	chr16	28836252	28836304	TAF15|K562	52
chr16	28835432	28836432	MIR29A|u87|ENSG00000168488|ES	chr16	28836142	28836164	RBM15|K562	22
chr16	28835432	28836432	MIR29A|u87|ENSG00000168488|ES	chr16	28836032	28836090	HNRNPL|K562	58
chr16	28835432	28836432	MIR29A|u87|ENSG00000168488|ES	chr16	28836250	28836343	HNRNPUL1|HepG2	93
chr16	28835432	28836432	MIR29A|u87|ENSG00000168488|ES	chr16	28836216	28836247	BUD13|K562	31
chr16	28835432	28836432	MIR29A|u87|ENSG00000168488|ES	chr16	28836066	28836094	DGCR8|HepG2	28
chr16	28835432	28836432	MIR29A|u87|ENSG00000168488|ES	chr16	28836249	28836326	XPO5|HepG2	77
chr16	28835432	28836432	MIR29A|u87|ENSG00000168488|ES	chr16	28836250	28836306	SMNDC1|HepG2	56
chr16	28835432	28836432	MIR29A|u87|ENSG00000168488|ES	chr16	28836281	28836298	PUM2|K562	17
chr16	28835432	28836432	MIR29A|u87|ENSG00000168488|ES	chr16	28835954	28835968	YBX3|K562	14
chr16	28835432	28836432	MIR29A|u87|ENSG00000168488|ES	chr16	28836051	28836181	SRSF9|HepG2	130
chr16	28835432	28836432	MIR29A|u87|ENSG00000168488|ES	chr16	28836211	28836230	GNL3|K562	19
chr16	28835432	28836432	MIR29A|u87|ENSG00000168488|ES	chr16	28836271	28836303	ZNF622|K562	32
chr16	28835432	28836432	MIR29A|u87|ENSG00000168488|ES	chr16	28836380	28836410	GTF2F1|HepG2	30
chr16	28835432	28836432	MIR29A|u87|ENSG00000168488|ES	chr16	28836029	28836064	PCBP2|HepG2	35
chr16	28835432	28836432	MIR29A|u87|ENSG00000168488|ES	chr16	28836401	28836453	HNRNPM|K562	31
chr16	28835432	28836432	MIR29A|u87|ENSG00000168488|ES	chr16	28835936	28836050	POLR2G|HepG2	114
chr16	28835432	28836432	MIR29A|u87|ENSG00000168488|ES	chr16	28836387	28836445	DGCR8|HepG2	45
chr16	28835432	28836432	MIR29A|u87|ENSG00000168488|ES	chr16	28836394	28836427	NOLC1|K562	33
chr16	28835432	28836432	MIR29A|u87|ENSG00000168488|ES	chr16	28836035	28836068	IGF2BP3|HepG2	33
chr16	28835432	28836432	MIR29A|u87|ENSG00000168488|ES	chr16	28836244	28836330	TAF15|HepG2	86
chr16	28835432	28836432	MIR29A|u87|ENSG00000168488|ES	chr16	28836205	28836240	RBM5|HepG2	35
chr16	28835432	28836432	MIR29A|u87|ENSG00000168488|ES	chr16	28836391	28836440	RBM5|HepG2	41
chr16	28835432	28836432	MIR29A|u87|ENSG00000168488|ES	chr16	28836211	28836280	PTBP1|K562	69
chr16	28835432	28836432	MIR29A|u87|ENSG00000168488|ES	chr16	28835941	28835951	ZNF622|K562	10
chr16	28835432	28836432	MIR29A|u87|ENSG00000168488|ES	chr16	28836334	28836348	DKC1|HepG2	14
chr16	28835432	28836432	MIR29A|u87|ENSG00000168488|ES	chr16	28836247	28836301	RPS5|K562	54
chr16	28835432	28836432	MIR29A|u87|ENSG00000168488|ES	chr16	28835931	28835970	METAP2|K562	39
chr16	28835432	28836432	MIR29A|u87|ENSG00000168488|ES	chr16	28836244	28836315	TRA2A|K562	71
chr16	28835432	28836432	MIR29A|u87|ENSG00000168488|ES	chr16	28836421	28836448	SRSF1|HepG2	11
chr16	28835432	28836432	MIR29A|u87|ENSG00000168488|ES	chr16	28836035	28836067	NKRF|HepG2	32
chr16	28835432	28836432	MIR29A|u87|ENSG00000168488|ES	chr16	28836401	28836442	TROVE2|K562	31
chr16	28835432	28836432	MIR29A|u87|ENSG00000168488|ES	chr16	28836332	28836358	LARP4|K562	26
chr16	28835432	28836432	MIR29A|u87|ENSG00000168488|ES	chr16	28836272	28836287	KHSRP|K562	15
chr16	28835432	28836432	MIR29A|u87|ENSG00000168488|ES	chr16	28836222	28836310	CSTF2|HepG2	88
chr16	28835432	28836432	MIR29A|u87|ENSG00000168488|ES	chr16	28835959	28835991	AUH|K562	32
chr16	28835432	28836432	MIR29A|u87|ENSG00000168488|ES	chr16	28836264	28836301	FXR1|K562	37
chr16	28835432	28836432	MIR29A|u87|ENSG00000168488|ES	chr16	28836396	28836447	DDX55|HepG2	36
chr16	28835432	28836432	MIR29A|u87|ENSG00000168488|ES	chr16	28836243	28836294	DHX30|K562	51
chr16	28835432	28836432	MIR29A|u87|ENSG00000168488|ES	chr16	28836025	28836071	HNRNPK|K562	46
chr16	28835432	28836432	MIR29A|u87|ENSG00000168488|ES	chr16	28836216	28836303	PCBP2|HepG2	87
chr16	28835432	28836432	MIR29A|u87|ENSG00000168488|ES	chr16	28836047	28836079	DGCR8|K562	32
chr16	28835432	28836432	MIR29A|u87|ENSG00000168488|ES	chr16	28836425	28836451	SRSF7|K562	7
chr16	28835432	28836432	MIR29A|u87|ENSG00000168488|ES	chr16	28836334	28836420	SF3A3|HepG2	86
chr16	28835432	28836432	MIR29A|u87|ENSG00000168488|ES	chr16	28836242	28836319	LSM11|HepG2	77
chr16	28835432	28836432	MIR29A|u87|ENSG00000168488|ES	chr16	28836079	28836123	IGF2BP1|HepG2	44
chr16	28835432	28836432	MIR29A|u87|ENSG00000168488|ES	chr16	28836397	28836462	RBM5|HepG2	35
chr16	28835432	28836432	MIR29A|u87|ENSG00000168488|ES	chr16	28835925	28835961	PUS1|K562	36
chr16	28835432	28836432	MIR29A|u87|ENSG00000168488|ES	chr16	28836324	28836382	SUB1|HepG2	58
chr16	28835432	28836432	MIR29A|u87|ENSG00000168488|ES	chr16	28836017	28836059	RBM15|HepG2	42
chr16	28835432	28836432	MIR29A|u87|ENSG00000168488|ES	chr16	28836264	28836309	RPS3|HepG2	45
chr16	28835432	28836432	MIR29A|u87|ENSG00000168488|ES	chr16	28836334	28836365	HNRNPU|K562	31
chr16	28835432	28836432	MIR29A|u87|ENSG00000168488|ES	chr16	28836179	28836250	TIA1|HepG2	71
chr16	28835432	28836432	MIR29A|u87|ENSG00000168488|ES	chr16	28836204	28836317	SF3B4|HepG2	113
chr16	28835432	28836432	MIR29A|u87|ENSG00000168488|ES	chr16	28836208	28836317	IGF2BP3|HepG2	109
chr16	28835432	28836432	MIR29A|u87|ENSG00000168488|ES	chr16	28836250	28836312	GRSF1|HepG2	62
chr16	28835432	28836432	MIR29A|u87|ENSG00000168488|ES	chr16	28835946	28836016	HNRNPK|HepG2	70
chr16	28835432	28836432	MIR29A|u87|ENSG00000168488|ES	chr16	28836266	28836311	FAM120A|K562	45
chr16	28835432	28836432	MIR29A|u87|ENSG00000168488|ES	chr16	28836196	28836324	RBFOX2|HepG2	128
chr16	28835432	28836432	MIR29A|u87|ENSG00000168488|ES	chr16	28836246	28836319	RBM22|HepG2	73
chr16	28835432	28836432	MIR29A|u87|ENSG00000168488|ES	chr16	28836425	28836467	TNRC6A|K562	7
chr16	28835432	28836432	MIR29A|u87|ENSG00000168488|ES	chr16	28836408	28836440	UCHL5|HepG2	24
chr16	28835432	28836432	MIR29A|u87|ENSG00000168488|ES	chr16	28836414	28836426	YWHAG|K562	12
chr16	28835432	28836432	MIR29A|u87|ENSG00000168488|ES	chr16	28836203	28836316	GTF2F1|HepG2	113
chr16	28835432	28836432	MIR29A|u87|ENSG00000168488|ES	chr16	28835933	28835968	BUD13|K562	35
chr16	28835432	28836432	MIR29A|u87|ENSG00000168488|ES	chr16	28836256	28836320	TIA1|K562	64
chr16	28835432	28836432	MIR29A|u87|ENSG00000168488|ES	chr16	28836378	28836451	XPO5|HepG2	54
chr16	28835432	28836432	MIR29A|u87|ENSG00000168488|ES	chr16	28836247	28836317	LSM11|HepG2	70
chr16	28835432	28836432	MIR29A|u87|ENSG00000168488|ES	chr16	28836343	28836345	LARP4|HepG2	2
chr16	28835432	28836432	MIR29A|u87|ENSG00000168488|ES	chr16	28836410	28836483	ILF3|K562	22
chr16	28835432	28836432	MIR29A|u87|ENSG00000168488|ES	chr16	28836109	28836150	U2AF1|HepG2	41
chr16	28835432	28836432	MIR29A|u87|ENSG00000168488|ES	chr16	28836269	28836316	DHX30|K562	47
chr16	28835432	28836432	MIR29A|u87|ENSG00000168488|ES	chr16	28836265	28836313	DDX59|HepG2	48
chr16	28835432	28836432	MIR29A|u87|ENSG00000168488|ES	chr16	28836237	28836298	PCBP2|HepG2	61
chr16	28835432	28836432	MIR29A|u87|ENSG00000168488|ES	chr16	28836113	28836166	PPIG|HepG2	53
chr16	28835432	28836432	MIR29A|u87|ENSG00000168488|ES	chr16	28835979	28836001	YWHAG|K562	22
chr16	28835432	28836432	MIR29A|u87|ENSG00000168488|ES	chr16	28836350	28836364	FMR1|K562	14
chr16	28835432	28836432	MIR29A|u87|ENSG00000168488|ES	chr16	28836243	28836313	HNRNPM|K562	70
chr16	28835432	28836432	MIR29A|u87|ENSG00000168488|ES	chr16	28836344	28836379	TIA1|K562	35
chr16	28835432	28836432	MIR29A|u87|ENSG00000168488|ES	chr16	28836215	28836313	IGF2BP3|HepG2	98
chr16	28835432	28836432	MIR29A|u87|ENSG00000168488|ES	chr16	28836267	28836317	FUBP3|HepG2	50
chr16	28835432	28836432	MIR29A|u87|ENSG00000168488|ES	chr16	28836267	28836309	TARDBP|K562	42
chr16	28835432	28836432	MIR29A|u87|ENSG00000168488|ES	chr16	28836342	28836374	FXR2|K562	32
chr16	28835432	28836432	MIR29A|u87|ENSG00000168488|ES	chr16	28836106	28836146	RBM22|HepG2	40
chr16	28835432	28836432	MIR29A|u87|ENSG00000168488|ES	chr16	28836221	28836318	DDX42|K562	97
chr16	28835432	28836432	MIR29A|u87|ENSG00000168488|ES	chr16	28836402	28836441	EIF3D|HepG2	30
chr16	28835432	28836432	MIR29A|u87|ENSG00000168488|ES	chr16	28836418	28836453	SRSF1|HepG2	14
chr16	28835432	28836432	MIR29A|u87|ENSG00000168488|ES	chr16	28836247	28836298	SF3B4|K562	51
chr16	28835432	28836432	MIR29A|u87|ENSG00000168488|ES	chr16	28836202	28836233	DKC1|HepG2	31
chr16	28835432	28836432	MIR29A|u87|ENSG00000168488|ES	chr16	28835933	28835962	SUB1|HepG2	29
chr16	28835432	28836432	MIR29A|u87|ENSG00000168488|ES	chr16	28836379	28836446	EFTUD2|HepG2	53
chr16	28835432	28836432	MIR29A|u87|ENSG00000168488|ES	chr16	28836342	28836375	BCCIP|HepG2	33
chr16	28835432	28836432	MIR29A|u87|ENSG00000168488|ES	chr16	28836263	28836275	RBFOX2|HepG2	12
chr16	28835432	28836432	MIR29A|u87|ENSG00000168488|ES	chr16	28836227	28836324	HNRNPU|K562	97
chr16	28835432	28836432	MIR29A|u87|ENSG00000168488|ES	chr16	28836328	28836371	LARP4|HepG2	43
chr16	28835432	28836432	MIR29A|u87|ENSG00000168488|ES	chr16	28836324	28836459	FUS|NA	108
chr16	28835432	28836432	MIR29A|u87|ENSG00000168488|ES	chr16	28836128	28836169	PRPF8|HepG2	41
chr16	28835432	28836432	MIR29A|u87|ENSG00000168488|ES	chr16	28836224	28836314	AUH|HepG2	90
chr16	28835432	28836432	MIR29A|u87|ENSG00000168488|ES	chr16	28836400	28836429	BUD13|HepG2	29
chr16	28835432	28836432	MIR29A|u87|ENSG00000168488|ES	chr16	28836394	28836441	SUB1|HepG2	38
chr16	28835432	28836432	MIR29A|u87|ENSG00000168488|ES	chr16	28836228	28836317	XRN2|K562	89
chr16	28835432	28836432	MIR29A|u87|ENSG00000168488|ES	chr16	28836410	28836443	RPS3|K562	22
chr16	28835432	28836432	MIR29A|u87|ENSG00000168488|ES	chr16	28836252	28836311	PPIG|HepG2	59
chr16	28835432	28836432	MIR29A|u87|ENSG00000168488|ES	chr16	28836213	28836321	PPIG|HepG2	108
chr16	28835432	28836432	MIR29A|u87|ENSG00000168488|ES	chr16	28836399	28836446	RPS5|HepG2	33
chr16	28835432	28836432	MIR29A|u87|ENSG00000168488|ES	chr16	28836143	28836172	EFTUD2|K562	29
chr16	28835432	28836432	MIR29A|u87|ENSG00000168488|ES	chr16	28836227	28836308	SND1|HepG2	81
chr16	28835432	28836432	MIR29A|u87|ENSG00000168488|ES	chr16	28836101	28836121	NOLC1|HepG2	20
chr16	28835432	28836432	MIR29A|u87|ENSG00000168488|ES	chr16	28836406	28836466	TIA1|K562	26
chr16	28835432	28836432	MIR29A|u87|ENSG00000168488|ES	chr16	28836082	28836109	PPIL4|K562	27
chr16	28835432	28836432	MIR29A|u87|ENSG00000168488|ES	chr16	28836246	28836362	DHX30|HepG2	116
chr16	28835432	28836432	MIR29A|u87|ENSG00000168488|ES	chr16	28836412	28836459	FAM120A|HepG2	20
chr16	28835432	28836432	MIR29A|u87|ENSG00000168488|ES	chr16	28836400	28836440	PCBP2|HepG2	32
chr16	28835432	28836432	MIR29A|u87|ENSG00000168488|ES	chr16	28836246	28836318	FASTKD2|HepG2	72
chr16	28835432	28836432	MIR29A|u87|ENSG00000168488|ES	chr16	28836250	28836314	AKAP8L|K562	64
chr16	28835432	28836432	MIR29A|u87|ENSG00000168488|ES	chr16	28836266	28836311	DDX6|K562	45
chr16	28835432	28836432	MIR29A|u87|ENSG00000168488|ES	chr16	28836331	28836385	SLTM|HepG2	54
chr16	28835432	28836432	MIR29A|u87|ENSG00000168488|ES	chr16	28836345	28836370	DDX55|HepG2	25
chr16	28835432	28836432	MIR29A|u87|ENSG00000168488|ES	chr16	28836256	28836304	LIN28B|HepG2	48
chr16	28835432	28836432	MIR29A|u87|ENSG00000168488|ES	chr16	28836211	28836317	CSTF2T|HepG2	106
chr16	28835432	28836432	MIR29A|u87|ENSG00000168488|ES	chr16	28836214	28836347	RBFOX2|K562	133
chr16	28835432	28836432	MIR29A|u87|ENSG00000168488|ES	chr16	28836209	28836247	LSM11|HepG2	38
chr16	28835432	28836432	MIR29A|u87|ENSG00000168488|ES	chr16	28836377	28836450	CDC40|HepG2	55
chr16	28835432	28836432	MIR29A|u87|ENSG00000168488|ES	chr16	28836318	28836370	HNRNPA1|HepG2	52
chr16	28835432	28836432	MIR29A|u87|ENSG00000168488|ES	chr16	28836414	28836452	DKC1|HepG2	18
chr16	28835432	28836432	MIR29A|u87|ENSG00000168488|ES	chr16	28836259	28836313	FAM120A|K562	54
chr16	28835432	28836432	MIR29A|u87|ENSG00000168488|ES	chr16	28836111	28836161	XRN2|HepG2	50
chr16	28835432	28836432	MIR29A|u87|ENSG00000168488|ES	chr16	28836339	28836366	LSM11|HepG2	27
chr16	28835432	28836432	MIR29A|u87|ENSG00000168488|ES	chr16	28836256	28836312	GRWD1|HepG2	56
chr16	28835432	28836432	MIR29A|u87|ENSG00000168488|ES	chr16	28836327	28836339	PRPF8|HepG2	12
chr16	28835432	28836432	MIR29A|u87|ENSG00000168488|ES	chr16	28836208	28836316	FKBP4|HepG2	108
chr16	28835432	28836432	MIR29A|u87|ENSG00000168488|ES	chr16	28836399	28836463	NKRF|HepG2	33
chr16	28835432	28836432	MIR29A|u87|ENSG00000168488|ES	chr16	28836079	28836113	SMNDC1|K562	34
chr16	28835432	28836432	MIR29A|u87|ENSG00000168488|ES	chr16	28836399	28836467	PRPF8|K562	33
chr16	28835432	28836432	MIR29A|u87|ENSG00000168488|ES	chr16	28836241	28836312	HNRNPUL1|K562	71
chr16	28835432	28836432	MIR29A|u87|ENSG00000168488|ES	chr16	28835967	28836003	ILF3|HepG2	36
chr16	28835432	28836432	MIR29A|u87|ENSG00000168488|ES	chr16	28836087	28836118	AGGF1|K562	31
chr16	28835432	28836432	MIR29A|u87|ENSG00000168488|ES	chr16	28836103	28836123	EXOSC5|K562	20
chr16	28835432	28836432	MIR29A|u87|ENSG00000168488|ES	chr16	28836105	28836160	BUD13|HepG2	55
chr16	28835432	28836432	MIR29A|u87|ENSG00000168488|ES	chr16	28836207	28836318	AGGF1|HepG2	111
chr16	28835432	28836432	MIR29A|u87|ENSG00000168488|ES	chr16	28836331	28836363	LSM11|K562	32
chr16	28835432	28836432	MIR29A|u87|ENSG00000168488|ES	chr16	28836279	28836323	TBRG4|HepG2	44
chr16	28835432	28836432	MIR29A|u87|ENSG00000168488|ES	chr16	28836214	28836316	U2AF2|K562	102
chr16	28835432	28836432	MIR29A|u87|ENSG00000168488|ES	chr16	28836085	28836111	LARP4|HepG2	26
chr16	28835432	28836432	MIR29A|u87|ENSG00000168488|ES	chr16	28836078	28836180	SRSF9|HepG2	102
chr16	28835432	28836432	MIR29A|u87|ENSG00000168488|ES	chr16	28836262	28836293	LIN28B|HepG2	31
chr16	28835432	28836432	MIR29A|u87|ENSG00000168488|ES	chr16	28836338	28836371	NONO|K562	33
chr16	28835432	28836432	MIR29A|u87|ENSG00000168488|ES	chr16	28835943	28836008	PTBP1|HepG2	65
chr16	28835432	28836432	MIR29A|u87|ENSG00000168488|ES	chr16	28836113	28836143	PRPF8|K562	30
chr16	28835432	28836432	MIR29A|u87|ENSG00000168488|ES	chr16	28836215	28836301	RBM15|K562	86
chr16	28835432	28836432	MIR29A|u87|ENSG00000168488|ES	chr16	28836327	28836381	RBFOX2|K562	54
chr16	28835432	28836432	MIR29A|u87|ENSG00000168488|ES	chr16	28836255	28836302	RPS3|K562	47
chr16	28835432	28836432	MIR29A|u87|ENSG00000168488|ES	chr16	28836040	28836084	IGF2BP3|HepG2	44
chr16	28835432	28836432	MIR29A|u87|ENSG00000168488|ES	chr16	28836110	28836136	UCHL5|K562	26
chr16	28835432	28836432	MIR29A|u87|ENSG00000168488|ES	chr16	28836324	28836380	GEMIN5|K562	56
chr16	28835432	28836432	MIR29A|u87|ENSG00000168488|ES	chr16	28836382	28836429	RBM27|K562	47
chr16	28835432	28836432	MIR29A|u87|ENSG00000168488|ES	chr16	28836379	28836445	SF3B4|HepG2	53
chr16	28835432	28836432	MIR29A|u87|ENSG00000168488|ES	chr16	28836245	28836332	EFTUD2|HepG2	87
chr16	28835432	28836432	MIR29A|u87|ENSG00000168488|ES	chr16	28836403	28836460	GTF2F1|HepG2	29
chr16	28835432	28836432	MIR29A|u87|ENSG00000168488|ES	chr16	28836107	28836137	LSM11|HepG2	30
chr16	28835432	28836432	MIR29A|u87|ENSG00000168488|ES	chr16	28836399	28836428	PRPF8|HepG2	29
chr16	28835432	28836432	MIR29A|u87|ENSG00000168488|ES	chr16	28836101	28836113	PRPF8|HepG2	12
chr16	28835432	28836432	MIR29A|u87|ENSG00000168488|ES	chr16	28835970	28836000	GNL3|K562	30
chr16	28835432	28836432	MIR29A|u87|ENSG00000168488|ES	chr16	28836343	28836357	UCHL5|K562	14
chr16	28835432	28836432	MIR29A|u87|ENSG00000168488|ES	chr16	28836335	28836367	LSM11|HepG2	32
chr16	28835432	28836432	MIR29A|u87|ENSG00000168488|ES	chr16	28836019	28836057	MTPAP|K562	38
chr16	28835432	28836432	MIR29A|u87|ENSG00000168488|ES	chr16	28836105	28836156	SRSF7|HepG2	51
chr16	28835432	28836432	MIR29A|u87|ENSG00000168488|ES	chr16	28836216	28836314	TRA2A|HepG2	98
chr16	28835432	28836432	MIR29A|u87|ENSG00000168488|ES	chr16	28836127	28836141	SRSF7|K562	14
chr16	28835432	28836432	MIR29A|u87|ENSG00000168488|ES	chr16	28836115	28836173	RBM15|K562	58
chr16	28835432	28836432	MIR29A|u87|ENSG00000168488|ES	chr16	28836143	28836175	BUD13|K562	32
chr16	28835432	28836432	MIR29A|u87|ENSG00000168488|ES	chr16	28836192	28836245	EFTUD2|HepG2	53
chr16	28835432	28836432	MIR29A|u87|ENSG00000168488|ES	chr16	28835954	28836002	NCBP2|K562	48
chr16	28835432	28836432	MIR29A|u87|ENSG00000168488|ES	chr16	28836412	28836432	CPSF6|K562	20
chr16	28835432	28836432	MIR29A|u87|ENSG00000168488|ES	chr16	28836083	28836107	DDX59|HepG2	24
chr16	28835432	28836432	MIR29A|u87|ENSG00000168488|ES	chr16	28836357	28836365	TBRG4|K562	8
chr16	28835432	28836432	MIR29A|u87|ENSG00000168488|ES	chr16	28836361	28836442	CDC40|HepG2	71
chr16	28835432	28836432	MIR29A|u87|ENSG00000168488|ES	chr16	28836389	28836470	PRPF8|K562	43
chr16	28835432	28836432	MIR29A|u87|ENSG00000168488|ES	chr16	28836396	28836446	U2AF1|K562	36
chr16	28835432	28836432	MIR29A|u87|ENSG00000168488|ES	chr16	28836226	28836317	XRCC6|HepG2	91
chr16	28835432	28836432	MIR29A|u87|ENSG00000168488|ES	chr16	28836378	28836410	PTBP1|K562	32
chr16	28835432	28836432	MIR29A|u87|ENSG00000168488|ES	chr16	28835958	28835988	HNRNPL|K562	30
chr16	28835432	28836432	MIR29A|u87|ENSG00000168488|ES	chr16	28836212	28836327	RBFOX2|K562	115
chr16	28835432	28836432	MIR29A|u87|ENSG00000168488|ES	chr16	28836244	28836293	SND1|K562	49
chr16	28835432	28836432	MIR29A|u87|ENSG00000168488|ES	chr16	28836377	28836442	CSTF2|HepG2	55
chr16	28835432	28836432	MIR29A|u87|ENSG00000168488|ES	chr16	28836323	28836377	CDC40|HepG2	54
chr16	28835432	28836432	MIR29A|u87|ENSG00000168488|ES	chr16	28836408	28836437	BUD13|K562	24
chr16	28835432	28836432	MIR29A|u87|ENSG00000168488|ES	chr16	28836380	28836447	GEMIN5|K562	52
chr16	28835432	28836432	MIR29A|u87|ENSG00000168488|ES	chr16	28836330	28836374	DDX42|K562	44
chr16	28835432	28836432	MIR29A|u87|ENSG00000168488|ES	chr16	28836228	28836259	FIP1L1|HEK293	31
chr16	28835432	28836432	MIR29A|u87|ENSG00000168488|ES	chr16	28836275	28836326	RBFOX2|HepG2	51
chr16	28835432	28836432	MIR29A|u87|ENSG00000168488|ES	chr16	28836042	28836064	CSTF2T|HepG2	22
chr16	28835432	28836432	MIR29A|u87|ENSG00000168488|ES	chr16	28836420	28836456	IGF2BP1|HepG2	12
chr16	28835432	28836432	MIR29A|u87|ENSG00000168488|ES	chr16	28835941	28835955	BUD13|HepG2	14
chr16	28835432	28836432	MIR29A|u87|ENSG00000168488|ES	chr16	28836250	28836319	GTF2F1|K562	69
chr16	28835432	28836432	MIR29A|u87|ENSG00000168488|ES	chr16	28836214	28836319	SLTM|K562	105
chr16	28835432	28836432	MIR29A|u87|ENSG00000168488|ES	chr16	28836330	28836354	DDX6|K562	24
chr16	28835432	28836432	MIR29A|u87|ENSG00000168488|ES	chr16	28836079	28836119	RBM15|HepG2	40
chr16	28835432	28836432	MIR29A|u87|ENSG00000168488|ES	chr16	28836324	28836459	NUDT21|HEK293	108
chr16	28835432	28836432	MIR29A|u87|ENSG00000168488|ES	chr16	28836259	28836303	HNRNPL|K562	44
chr16	28835432	28836432	MIR29A|u87|ENSG00000168488|ES	chr16	28836250	28836324	CSTF2|HepG2	74
chr16	28835432	28836432	MIR29A|u87|ENSG00000168488|ES	chr16	28836210	28836250	RBM5|HepG2	40
chr16	28835432	28836432	MIR29A|u87|ENSG00000168488|ES	chr16	28836402	28836434	NOLC1|K562	30
chr16	28835432	28836432	MIR29A|u87|ENSG00000168488|ES	chr16	28836222	28836314	SLTM|HepG2	92
chr16	28835432	28836432	MIR29A|u87|ENSG00000168488|ES	chr16	28836339	28836391	PRPF8|HepG2	52
chr16	28835432	28836432	MIR29A|u87|ENSG00000168488|ES	chr16	28836246	28836325	HNRNPU|K562	79
chr16	28835432	28836432	MIR29A|u87|ENSG00000168488|ES	chr16	28836247	28836354	SMNDC1|K562	107
chr16	28835432	28836432	MIR29A|u87|ENSG00000168488|ES	chr16	28836401	28836445	TROVE2|HepG2	31
chr16	28835432	28836432	MIR29A|u87|ENSG00000168488|ES	chr16	28836233	28836298	AGGF1|K562	65
chr16	28835432	28836432	MIR29A|u87|ENSG00000168488|ES	chr16	28836222	28836251	U2AF1|K562	29
chr16	28835432	28836432	MIR29A|u87|ENSG00000168488|ES	chr16	28836254	28836330	HNRNPUL1|K562	76
chr16	28835432	28836432	MIR29A|u87|ENSG00000168488|ES	chr16	28836412	28836414	CSTF2|HepG2	2
chr16	28835432	28836432	MIR29A|u87|ENSG00000168488|ES	chr16	28836262	28836315	LARP4|HepG2	53
chr16	28835432	28836432	MIR29A|u87|ENSG00000168488|ES	chr16	28835936	28835946	YBX3|K562	10
chr16	28835432	28836432	MIR29A|u87|ENSG00000168488|ES	chr16	28836255	28836309	QKI|HepG2	54
chr16	28835432	28836432	MIR29A|u87|ENSG00000168488|ES	chr16	28836238	28836294	SRSF1|K562	56
chr16	28835432	28836432	MIR29A|u87|ENSG00000168488|ES	chr16	28836337	28836353	SRSF7|HepG2	16
chr16	28835432	28836432	MIR29A|u87|ENSG00000168488|ES	chr16	28836092	28836125	FAM120A|K562	33
chr16	28835432	28836432	MIR29A|u87|ENSG00000168488|ES	chr16	28836339	28836359	DDX59|HepG2	20
chr16	28835432	28836432	MIR29A|u87|ENSG00000168488|ES	chr16	28836100	28836138	NOL12|HepG2	38
chr16	28835432	28836432	MIR29A|u87|ENSG00000168488|ES	chr16	28836400	28836464	RBFOX2|HepG2	32
chr16	28835432	28836432	MIR29A|u87|ENSG00000168488|ES	chr16	28836225	28836341	SFPQ|HepG2	116
chr16	28835432	28836432	MIR29A|u87|ENSG00000168488|ES	chr16	28836208	28836310	SRSF9|HepG2	102
chr16	28835432	28836432	MIR29A|u87|ENSG00000168488|ES	chr16	28836167	28836219	ELAVL1|HEK293	52
chr16	28835432	28836432	MIR29A|u87|ENSG00000168488|ES	chr16	28836250	28836327	SUGP2|HepG2	77
chr16	28835432	28836432	MIR29A|u87|ENSG00000168488|ES	chr16	28836211	28836250	PTBP1|HepG2	39
chr16	28835432	28836432	MIR29A|u87|ENSG00000168488|ES	chr16	28836240	28836294	RPS5|HepG2	54
chr16	28835432	28836432	MIR29A|u87|ENSG00000168488|ES	chr16	28836066	28836097	PTBP1|K562	31
chr16	28835432	28836432	MIR29A|u87|ENSG00000168488|ES	chr16	28836106	28836160	EFTUD2|HepG2	54
chr16	28835432	28836432	MIR29A|u87|ENSG00000168488|ES	chr16	28836332	28836371	EFTUD2|HepG2	39
chr16	28835432	28836432	MIR29A|u87|ENSG00000168488|ES	chr16	28836268	28836311	CSTF2T|K562	43
chr16	28835432	28836432	MIR29A|u87|ENSG00000168488|ES	chr16	28836334	28836350	KHDRBS1|K562	16
chr16	28835432	28836432	MIR29A|u87|ENSG00000168488|ES	chr16	28836419	28836441	PTBP1|HepG2	13
chr16	28835432	28836432	MIR29A|u87|ENSG00000168488|ES	chr16	28836259	28836358	SMNDC1|HepG2	99
chr16	28835432	28836432	MIR29A|u87|ENSG00000168488|ES	chr16	28836212	28836309	FMR1|K562	97
chr16	28835432	28836432	MIR29A|u87|ENSG00000168488|ES	chr16	28836340	28836376	SF3B4|HepG2	36
chr16	28835432	28836432	MIR29A|u87|ENSG00000168488|ES	chr16	28836339	28836358	BUD13|K562	19
chr16	28835432	28836432	MIR29A|u87|ENSG00000168488|ES	chr16	28836148	28836195	RBM22|K562	47
chr16	28835432	28836432	MIR29A|u87|ENSG00000168488|ES	chr16	28836401	28836456	SUGP2|HepG2	31
chr16	28835432	28836432	MIR29A|u87|ENSG00000168488|ES	chr16	28836255	28836331	SFPQ|HepG2	76
chr16	28835432	28836432	MIR29A|u87|ENSG00000168488|ES	chr16	28836269	28836307	UPF1|K562	38
chr16	28835432	28836432	MIR29A|u87|ENSG00000168488|ES	chr16	28836255	28836302	KHDRBS1|K562	47
chr16	28835432	28836432	MIR29A|u87|ENSG00000168488|ES	chr16	28836217	28836308	TRA2A|K562	91
chr16	28835432	28836432	MIR29A|u87|ENSG00000168488|ES	chr16	28836025	28836099	FBL|HEK293	74
chr16	28835432	28836432	MIR29A|u87|ENSG00000168488|ES	chr16	28836401	28836585	LSM11|HepG2	31
chr16	28835432	28836432	MIR29A|u87|ENSG00000168488|ES	chr16	28836090	28836120	LARP4|HepG2	30
chr16	28835432	28836432	MIR29A|u87|ENSG00000168488|ES	chr16	28835938	28835962	LARP4|HepG2	24
chr16	28835432	28836432	MIR29A|u87|ENSG00000168488|ES	chr16	28836330	28836391	SF3A3|HepG2	61
chr16	28835432	28836432	MIR29A|u87|ENSG00000168488|ES	chr16	28836258	28836315	RBM15|HepG2	57
chr16	28835432	28836432	MIR29A|u87|ENSG00000168488|ES	chr16	28836325	28836375	PRPF8|K562	50
chr16	28835432	28836432	MIR29A|u87|ENSG00000168488|ES	chr16	28836395	28836409	DDX24|K562	14
chr16	28835432	28836432	MIR29A|u87|ENSG00000168488|ES	chr16	28836252	28836316	NCBP2|HepG2	64
chr16	28835432	28836432	MIR29A|u87|ENSG00000168488|ES	chr16	28836256	28836320	UCHL5|K562	64
chr16	28835432	28836432	MIR29A|u87|ENSG00000168488|ES	chr16	28836218	28836240	SUB1|HepG2	22
chr16	28835432	28836432	MIR29A|u87|ENSG00000168488|ES	chr16	28836146	28836189	RBM22|HepG2	43
chr16	28835432	28836432	MIR29A|u87|ENSG00000168488|ES	chr16	28836330	28836365	NCBP2|HepG2	35
chr16	28835432	28836432	MIR29A|u87|ENSG00000168488|ES	chr16	28836192	28836357	EFTUD2|HepG2	165
chr16	28835432	28836432	MIR29A|u87|ENSG00000168488|ES	chr16	28835950	28835971	RBM27|K562	21
chr16	28835432	28836432	MIR29A|u87|ENSG00000168488|ES	chr16	28836048	28836070	SUB1|HepG2	22
chr16	28835432	28836432	MIR29A|u87|ENSG00000168488|ES	chr16	28836260	28836279	PUS1|K562	19
chr16	28835432	28836432	MIR29A|u87|ENSG00000168488|ES	chr16	28836275	28836318	HNRNPC|HepG2	43
chr16	28835432	28836432	MIR29A|u87|ENSG00000168488|ES	chr16	28836256	28836314	PPIL4|K562	58
chr16	28835432	28836432	MIR29A|u87|ENSG00000168488|ES	chr16	28835929	28835981	SLBP|K562	52
chr16	28835432	28836432	MIR29A|u87|ENSG00000168488|ES	chr16	28836332	28836357	DDX59|HepG2	25
chr16	28835432	28836432	MIR29A|u87|ENSG00000168488|ES	chr16	28836409	28836443	PPIL4|K562	23
chr16	28835432	28836432	MIR29A|u87|ENSG00000168488|ES	chr16	28835968	28836004	YBX3|K562	36
chr16	28835432	28836432	MIR29A|u87|ENSG00000168488|ES	chr16	28836428	28836442	PUS1|K562	4
chr16	28835432	28836432	MIR29A|u87|ENSG00000168488|ES	chr16	28836243	28836311	NONO|K562	68
chr16	28835432	28836432	MIR29A|u87|ENSG00000168488|ES	chr16	28836422	28836445	RPS5|K562	10
chr16	28835432	28836432	MIR29A|u87|ENSG00000168488|ES	chr16	28836233	28836305	DDX55|K562	72
chr16	28835432	28836432	MIR29A|u87|ENSG00000168488|ES	chr16	28836397	28836441	SMNDC1|HepG2	35
chr16	28835432	28836432	MIR29A|u87|ENSG00000168488|ES	chr16	28836340	28836391	NOLC1|K562	51
chr16	28835432	28836432	MIR29A|u87|ENSG00000168488|ES	chr16	28836395	28836456	U2AF1|HepG2	37
chr16	28835432	28836432	MIR29A|u87|ENSG00000168488|ES	chr16	28835953	28835990	SRSF9|HepG2	37
chr16	28835432	28836432	MIR29A|u87|ENSG00000168488|ES	chr16	28836090	28836111	SND1|K562	21
chr16	28835432	28836432	MIR29A|u87|ENSG00000168488|ES	chr16	28836311	28836345	CSTF2T|K562	34
chr16	28835432	28836432	MIR29A|u87|ENSG00000168488|ES	chr16	28836238	28836313	EIF3H|HepG2	75
chr16	28835432	28836432	MIR29A|u87|ENSG00000168488|ES	chr16	28836095	28836148	BCCIP|HepG2	53
chr16	28835432	28836432	MIR29A|u87|ENSG00000168488|ES	chr16	28835932	28835954	PTBP1|K562	22
chr16	28835432	28836432	MIR29A|u87|ENSG00000168488|ES	chr16	28836409	28836436	GEMIN5|K562	23
chr16	28835432	28836432	MIR29A|u87|ENSG00000168488|ES	chr16	28836094	28836151	UCHL5|HepG2	57
chr16	28835432	28836432	MIR29A|u87|ENSG00000168488|ES	chr16	28836398	28836419	EWSR1|K562	21
chr16	28835432	28836432	MIR29A|u87|ENSG00000168488|ES	chr16	28836371	28836404	DDX6|HepG2	33
chr16	28835432	28836432	MIR29A|u87|ENSG00000168488|ES	chr16	28836246	28836312	SUPV3L1|HepG2	66
chr16	28835432	28836432	MIR29A|u87|ENSG00000168488|ES	chr16	28836343	28836363	U2AF1|HepG2	20
chr16	28835432	28836432	MIR29A|u87|ENSG00000168488|ES	chr16	28836389	28836465	U2AF2|HepG2	43
chr16	28835432	28836432	MIR29A|u87|ENSG00000168488|ES	chr16	28836191	28836222	HLTF|K562	31
chr16	28835432	28836432	MIR29A|u87|ENSG00000168488|ES	chr16	28836125	28836128	ZNF622|K562	3
chr16	28835432	28836432	MIR29A|u87|ENSG00000168488|ES	chr16	28836074	28836121	PCBP2|HepG2	47
chr16	28835432	28836432	MIR29A|u87|ENSG00000168488|ES	chr16	28836401	28836458	FAM120A|K562	31
chr16	28835432	28836432	MIR29A|u87|ENSG00000168488|ES	chr16	28836419	28836461	FAM120A|HepG2	13
chr16	28835432	28836432	MIR29A|u87|ENSG00000168488|ES	chr16	28836241	28836310	GRWD1|HepG2	69
chr16	28835432	28836432	MIR29A|u87|ENSG00000168488|ES	chr16	28836082	28836103	METAP2|K562	21
chr16	28835432	28836432	MIR29A|u87|ENSG00000168488|ES	chr16	28836240	28836317	RBM15|HepG2	77
chr16	28835432	28836432	MIR29A|u87|ENSG00000168488|ES	chr16	28836273	28836299	SLBP|K562	26
chr16	28835432	28836432	MIR29A|u87|ENSG00000168488|ES	chr16	28836269	28836311	SUB1|HepG2	42
chr16	28835432	28836432	MIR29A|u87|ENSG00000168488|ES	chr16	28836211	28836316	SRSF1|HepG2	105
chr16	28835432	28836432	MIR29A|u87|ENSG00000168488|ES	chr16	28836402	28836414	DDX6|K562	12
chr16	28835432	28836432	MIR29A|u87|ENSG00000168488|ES	chr16	28836106	28836144	TRA2A|HepG2	38
chr16	28835432	28836432	MIR29A|u87|ENSG00000168488|ES	chr16	28836404	28836456	ILF3|K562	28
chr16	28835432	28836432	MIR29A|u87|ENSG00000168488|ES	chr16	28836385	28836457	LARP4|HepG2	47
chr16	28835432	28836432	MIR29A|u87|ENSG00000168488|ES	chr16	28836258	28836317	HNRNPA1|K562	59
chr16	28835432	28836432	MIR29A|u87|ENSG00000168488|ES	chr16	28836407	28836440	HNRNPUL1|HepG2	25
chr16	28835432	28836432	MIR29A|u87|ENSG00000168488|ES	chr16	28836111	28836156	SRSF7|K562	45
chr16	28835432	28836432	MIR29A|u87|ENSG00000168488|ES	chr16	28836372	28836463	AKAP8L|K562	60
chr16	28835432	28836432	MIR29A|u87|ENSG00000168488|ES	chr16	28836263	28836306	DDX24|K562	43
chr16	28835432	28836432	MIR29A|u87|ENSG00000168488|ES	chr16	28836383	28836406	TIA1|K562	23
chr16	28835432	28836432	MIR29A|u87|ENSG00000168488|ES	chr16	28836200	28836239	GRWD1|HepG2	39
chr16	28835432	28836432	MIR29A|u87|ENSG00000168488|ES	chr16	28836245	28836321	SF3A3|HepG2	76
chr16	28835432	28836432	MIR29A|u87|ENSG00000168488|ES	chr16	28836336	28836373	CSTF2T|HepG2	37
chr16	28835432	28836432	MIR29A|u87|ENSG00000168488|ES	chr16	28836415	28836453	CSTF2T|HepG2	17
chr16	28835432	28836432	MIR29A|u87|ENSG00000168488|ES	chr16	28836410	28836469	DDX42|K562	22
chr16	28835432	28836432	MIR29A|u87|ENSG00000168488|ES	chr16	28836119	28836181	PRPF8|HepG2	62
chr16	28835432	28836432	MIR29A|u87|ENSG00000168488|ES	chr16	28835937	28835977	PTBP1|K562	40
chr16	28835432	28836432	MIR29A|u87|ENSG00000168488|ES	chr16	28835970	28836033	METAP2|K562	63
chr16	28835432	28836432	MIR29A|u87|ENSG00000168488|ES	chr16	28836225	28836320	BUD13|HepG2	95
chr16	28835432	28836432	MIR29A|u87|ENSG00000168488|ES	chr16	28836228	28836315	AKAP8L|K562	87
chr16	28835432	28836432	MIR29A|u87|ENSG00000168488|ES	chr16	28836235	28836309	FXR2|K562	74
chr16	28835432	28836432	MIR29A|u87|ENSG00000168488|ES	chr16	28836333	28836352	GTF2F1|K562	19
chr16	28835432	28836432	MIR29A|u87|ENSG00000168488|ES	chr16	28836388	28836457	DDX59|HepG2	44
chr16	28835432	28836432	MIR29A|u87|ENSG00000168488|ES	chr16	28835949	28835981	SND1|K562	32
chr16	28835432	28836432	MIR29A|u87|ENSG00000168488|ES	chr16	28836002	28836064	DDX59|HepG2	62
chr16	28835432	28836432	MIR29A|u87|ENSG00000168488|ES	chr16	28835928	28835941	U2AF2|K562	13
chr16	28835432	28836432	MIR29A|u87|ENSG00000168488|ES	chr16	28836221	28836306	EIF3D|HepG2	85
chr16	28835432	28836432	MIR29A|u87|ENSG00000168488|ES	chr16	28836130	28836162	RBM5|HepG2	32
chr16	28835432	28836432	MIR29A|u87|ENSG00000168488|ES	chr16	28836363	28836441	UPF1|K562	69
chr16	28835432	28836432	MIR29A|u87|ENSG00000168488|ES	chr16	28836244	28836326	HNRNPU|HepG2	82
chr16	28835432	28836432	MIR29A|u87|ENSG00000168488|ES	chr16	28836260	28836322	DGCR8|K562	62
chr16	28835432	28836432	MIR29A|u87|ENSG00000168488|ES	chr16	28836241	28836292	KHSRP|K562	51
chr16	28835432	28836432	MIR29A|u87|ENSG00000168488|ES	chr16	28836082	28836129	HNRNPK|K562	47
chr16	28835432	28836432	MIR29A|u87|ENSG00000168488|ES	chr16	28836328	28836360	PRPF8|K562	32
chr16	28835432	28836432	MIR29A|u87|ENSG00000168488|ES	chr16	28836095	28836129	PTBP1|HepG2	34
chr16	28835432	28836432	MIR29A|u87|ENSG00000168488|ES	chr16	28836217	28836314	U2AF2|HepG2	97
chr16	28835432	28836432	MIR29A|u87|ENSG00000168488|ES	chr16	28836263	28836304	METAP2|K562	41
chr16	28835432	28836432	MIR29A|u87|ENSG00000168488|ES	chr16	28836107	28836191	SRSF1|K562	84
chr16	28835432	28836432	MIR29A|u87|ENSG00000168488|ES	chr16	28836412	28836456	HNRNPK|HepG2	20
chr3	4979461	4980461	MIR29A|u87|ENSG00000134107|ES	chr3	4979757	4979837	BUD13|HepG2	80
chr3	4979461	4980461	MIR29A|u87|ENSG00000134107|ES	chr3	4979604	4979631	DDX59|HepG2	27
chr3	4979461	4980461	MIR29A|u87|ENSG00000134107|ES	chr3	4979793	4979827	BUD13|K562	34
chr3	4979461	4980461	MIR29A|u87|ENSG00000134107|ES	chr3	4979520	4979546	TBRG4|HepG2	26
chr3	4979461	4980461	MIR29A|u87|ENSG00000134107|ES	chr3	4979707	4979741	CDC40|HepG2	34
chr3	4979461	4980461	MIR29A|u87|ENSG00000134107|ES	chr3	4979567	4979590	DROSHA|K562	23
chr3	4979461	4980461	MIR29A|u87|ENSG00000134107|ES	chr3	4979604	4979656	XRCC6|HepG2	52
chr3	4979461	4980461	MIR29A|u87|ENSG00000134107|ES	chr3	4979439	4979490	NCBP2|HepG2	29
chr3	4979461	4980461	MIR29A|u87|ENSG00000134107|ES	chr3	4979592	4979625	PTBP1|K562	33
chr3	4979461	4980461	MIR29A|u87|ENSG00000134107|ES	chr3	4979648	4979678	NCBP2|K562	30
chr3	4979461	4980461	MIR29A|u87|ENSG00000134107|ES	chr3	4979645	4979662	DDX55|K562	17
chr3	4979461	4980461	MIR29A|u87|ENSG00000134107|ES	chr3	4979491	4979537	RPS3|HepG2	46
chr3	4979461	4980461	MIR29A|u87|ENSG00000134107|ES	chr3	4979955	4979985	EFTUD2|HepG2	30
chr3	4979461	4980461	MIR29A|u87|ENSG00000134107|ES	chr3	4979625	4979655	YBX3|K562	30
chr3	4979461	4980461	MIR29A|u87|ENSG00000134107|ES	chr3	4979483	4979536	RPS3|K562	53
chr3	4979461	4980461	MIR29A|u87|ENSG00000134107|ES	chr3	4979771	4979803	SUB1|HepG2	32
chr3	4979461	4980461	MIR29A|u87|ENSG00000134107|ES	chr3	4979472	4979492	SUB1|HepG2	20
chr3	4979461	4980461	MIR29A|u87|ENSG00000134107|ES	chr3	4979653	4979750	EIF3D|HepG2	97
chr3	4979461	4980461	MIR29A|u87|ENSG00000134107|ES	chr3	4979707	4979745	EFTUD2|HepG2	38
chr3	4979461	4980461	MIR29A|u87|ENSG00000134107|ES	chr3	4979499	4979562	EIF3H|HepG2	63
chr3	4979461	4980461	MIR29A|u87|ENSG00000134107|ES	chr3	4979594	4979677	XRCC6|K562	83
chr3	4979461	4980461	MIR29A|u87|ENSG00000134107|ES	chr3	4979686	4979698	HNRNPL|K562	12
chr3	4979461	4980461	MIR29A|u87|ENSG00000134107|ES	chr3	4979879	4979920	SF3B4|K562	41
chr3	4979461	4980461	MIR29A|u87|ENSG00000134107|ES	chr3	4979640	4979722	SLTM|K562	82
chr3	4979461	4980461	MIR29A|u87|ENSG00000134107|ES	chr3	4979581	4979605	RPS3|HepG2	24
chr3	4979461	4980461	MIR29A|u87|ENSG00000134107|ES	chr3	4979593	4979602	YBX3|K562	9
chr3	4979461	4980461	MIR29A|u87|ENSG00000134107|ES	chr3	4979494	4979552	SRSF1|HepG2	58
chr3	4979461	4980461	MIR29A|u87|ENSG00000134107|ES	chr3	4979775	4979792	GEMIN5|K562	17
chr3	4979461	4980461	MIR29A|u87|ENSG00000134107|ES	chr3	4979717	4979765	EIF3D|HepG2	48
chr3	4979461	4980461	MIR29A|u87|ENSG00000134107|ES	chr3	4979473	4979521	CSTF2T|HepG2	48
chr3	4979461	4980461	MIR29A|u87|ENSG00000134107|ES	chr3	4979749	4979777	NKRF|HepG2	28
chr3	4979461	4980461	MIR29A|u87|ENSG00000134107|ES	chr3	4979734	4979792	SRSF1|HepG2	58
chr3	4979461	4980461	MIR29A|u87|ENSG00000134107|ES	chr3	4979647	4979736	FMR1|K562	89
chr3	4979461	4980461	MIR29A|u87|ENSG00000134107|ES	chr3	4979560	4979604	TRA2A|K562	44
chr3	4979461	4980461	MIR29A|u87|ENSG00000134107|ES	chr3	4979707	4979770	GRWD1|HepG2	63
chr3	4979461	4980461	MIR29A|u87|ENSG00000134107|ES	chr3	4979655	4979726	YBX3|K562	71
chr3	4979461	4980461	MIR29A|u87|ENSG00000134107|ES	chr3	4979583	4979611	DDX24|K562	28
chr3	4979461	4980461	MIR29A|u87|ENSG00000134107|ES	chr3	4979726	4979771	YBX3|K562	45
chr3	4979461	4980461	MIR29A|u87|ENSG00000134107|ES	chr3	4979508	4979539	CDC40|HepG2	31
chr3	4979461	4980461	MIR29A|u87|ENSG00000134107|ES	chr3	4979775	4979798	HNRNPUL1|K562	23
chr3	4979461	4980461	MIR29A|u87|ENSG00000134107|ES	chr3	4979833	4979883	RBM22|K562	50
chr3	4979461	4980461	MIR29A|u87|ENSG00000134107|ES	chr3	4979490	4979531	FXR1|K562	41
chr3	4979461	4980461	MIR29A|u87|ENSG00000134107|ES	chr3	4979622	4979660	METAP2|K562	38
chr3	4979461	4980461	MIR29A|u87|ENSG00000134107|ES	chr3	4979684	4979743	GTF2F1|K562	59
chr3	4979461	4980461	MIR29A|u87|ENSG00000134107|ES	chr3	4979567	4979669	GRWD1|HepG2	102
chr3	4979461	4980461	MIR29A|u87|ENSG00000134107|ES	chr3	4979716	4979783	DDX42|K562	67
chr3	4979461	4980461	MIR29A|u87|ENSG00000134107|ES	chr3	4979449	4979485	FKBP4|HepG2	24
chr3	4979461	4980461	MIR29A|u87|ENSG00000134107|ES	chr3	4979507	4979527	RBM15|K562	20
chr3	4979461	4980461	MIR29A|u87|ENSG00000134107|ES	chr3	4979641	4979703	NOLC1|K562	62
chr3	4979461	4980461	MIR29A|u87|ENSG00000134107|ES	chr3	4979767	4979797	PRPF8|HepG2	30
chr3	4979461	4980461	MIR29A|u87|ENSG00000134107|ES	chr3	4979796	4979839	PRPF8|HepG2	43
chr3	4979461	4980461	MIR29A|u87|ENSG00000134107|ES	chr3	4979794	4979845	SUPV3L1|HepG2	51
chr3	4979461	4980461	MIR29A|u87|ENSG00000134107|ES	chr3	4979850	4979867	TRA2A|K562	17
chr3	4979461	4980461	MIR29A|u87|ENSG00000134107|ES	chr3	4979438	4979477	ILF3|K562	16
chr3	4979461	4980461	MIR29A|u87|ENSG00000134107|ES	chr3	4979681	4979735	SLTM|K562	54
chr3	4979461	4980461	MIR29A|u87|ENSG00000134107|ES	chr3	4979451	4979548	FMR1|K562	87
chr3	4979461	4980461	MIR29A|u87|ENSG00000134107|ES	chr3	4979498	4979513	LSM11|K562	15
chr3	4979461	4980461	MIR29A|u87|ENSG00000134107|ES	chr3	4979479	4979547	TRA2A|K562	68
chr3	4979461	4980461	MIR29A|u87|ENSG00000134107|ES	chr3	4979556	4979676	UCHL5|K562	120
chr3	4979461	4980461	MIR29A|u87|ENSG00000134107|ES	chr3	4979490	4979550	NCBP2|HepG2	60
chr3	4979461	4980461	MIR29A|u87|ENSG00000134107|ES	chr3	4979594	4979615	RBM22|HepG2	21
chr3	4979461	4980461	MIR29A|u87|ENSG00000134107|ES	chr3	4979509	4979538	SLTM|K562	29
chr3	4979461	4980461	MIR29A|u87|ENSG00000134107|ES	chr3	4979671	4979710	DDX3X|HepG2	39
chr3	4979461	4980461	MIR29A|u87|ENSG00000134107|ES	chr3	4979791	4979796	DDX6|HepG2	5
chr3	4979461	4980461	MIR29A|u87|ENSG00000134107|ES	chr3	4979798	4979854	RPS5|HepG2	56
chr3	4979461	4980461	MIR29A|u87|ENSG00000134107|ES	chr3	4979683	4979750	BCCIP|HepG2	67
chr3	4979461	4980461	MIR29A|u87|ENSG00000134107|ES	chr3	4979696	4979766	TIA1|K562	70
chr3	4979461	4980461	MIR29A|u87|ENSG00000134107|ES	chr3	4979877	4979897	U2AF2|K562	20
chr3	4979461	4980461	MIR29A|u87|ENSG00000134107|ES	chr3	4979463	4979480	IGF2BP2|K562	17
chr3	4979461	4980461	MIR29A|u87|ENSG00000134107|ES	chr3	4979692	4979729	LARP7|K562	37
chr3	4979461	4980461	MIR29A|u87|ENSG00000134107|ES	chr3	4979796	4979842	EFTUD2|HepG2	46
chr3	4979461	4980461	MIR29A|u87|ENSG00000134107|ES	chr3	4979677	4979680	AARS|K562	3
chr3	4979461	4980461	MIR29A|u87|ENSG00000134107|ES	chr3	4979693	4979789	SERBP1|K562	96
chr3	4979461	4980461	MIR29A|u87|ENSG00000134107|ES	chr3	4979798	4979837	PRPF8|K562	39
chr3	4979461	4980461	MIR29A|u87|ENSG00000134107|ES	chr3	4979650	4979752	RPS3|K562	102
chr3	4979461	4980461	MIR29A|u87|ENSG00000134107|ES	chr3	4979552	4979562	RBM15|HepG2	10
chr3	4979461	4980461	MIR29A|u87|ENSG00000134107|ES	chr3	4979590	4979640	FTO|K562	50
chr3	4979461	4980461	MIR29A|u87|ENSG00000134107|ES	chr3	4979574	4979593	PPIL4|K562	19
chr3	4979461	4980461	MIR29A|u87|ENSG00000134107|ES	chr3	4979737	4979752	SMNDC1|K562	15
chr3	4979461	4980461	MIR29A|u87|ENSG00000134107|ES	chr3	4979508	4979548	RBM15|K562	40
chr3	4979461	4980461	MIR29A|u87|ENSG00000134107|ES	chr3	4979678	4979688	XPO5|HepG2	10
chr3	4979461	4980461	MIR29A|u87|ENSG00000134107|ES	chr3	4979506	4979522	XPO5|HepG2	16
chr3	4979461	4980461	MIR29A|u87|ENSG00000134107|ES	chr3	4979708	4979755	AUH|K562	47
chr3	4979461	4980461	MIR29A|u87|ENSG00000134107|ES	chr3	4979834	4979839	AKAP8L|K562	5
chr3	4979461	4980461	MIR29A|u87|ENSG00000134107|ES	chr3	4979876	4979897	SF3B4|K562	21
chr3	4979461	4980461	MIR29A|u87|ENSG00000134107|ES	chr3	4979563	4979707	GRWD1|HepG2	144
chr3	4979461	4980461	MIR29A|u87|ENSG00000134107|ES	chr3	4979673	4979734	SRSF1|HepG2	61
chr3	4979461	4980461	MIR29A|u87|ENSG00000134107|ES	chr3	4979556	4979587	TBRG4|K562	31
chr3	4979461	4980461	MIR29A|u87|ENSG00000134107|ES	chr3	4979665	4979710	RBM15|K562	45
chr3	4979461	4980461	MIR29A|u87|ENSG00000134107|ES	chr3	4979686	4979747	NONO|K562	61
chr3	4979461	4980461	MIR29A|u87|ENSG00000134107|ES	chr3	4979800	4979836	RBM5|HepG2	36
chr3	4979461	4980461	MIR29A|u87|ENSG00000134107|ES	chr3	4979561	4979654	DDX3X|K562	93
chr3	4979461	4980461	MIR29A|u87|ENSG00000134107|ES	chr3	4979503	4979557	ZNF622|K562	54
chr3	4979461	4980461	MIR29A|u87|ENSG00000134107|ES	chr3	4979598	4979722	METAP2|K562	124
chr3	4979461	4980461	MIR29A|u87|ENSG00000134107|ES	chr3	4979690	4979744	SRSF9|HepG2	54
chr3	4979461	4980461	MIR29A|u87|ENSG00000134107|ES	chr3	4979717	4979783	TRA2A|K562	66
chr3	4979461	4980461	MIR29A|u87|ENSG00000134107|ES	chr3	4979611	4979661	BUD13|HepG2	50
chr3	4979461	4980461	MIR29A|u87|ENSG00000134107|ES	chr3	4979613	4979646	PTBP1|HepG2	33
chr3	4979461	4980461	MIR29A|u87|ENSG00000134107|ES	chr3	4979715	4979744	NOLC1|K562	29
chr3	4979461	4980461	MIR29A|u87|ENSG00000134107|ES	chr3	4979572	4979592	YBX3|K562	20
chr3	4979461	4980461	MIR29A|u87|ENSG00000134107|ES	chr3	4979601	4979674	RPS3|HepG2	73
chr3	4979461	4980461	MIR29A|u87|ENSG00000134107|ES	chr3	4979464	4979478	FXR2|K562	14
chr3	4979461	4980461	MIR29A|u87|ENSG00000134107|ES	chr3	4979433	4979472	ILF3|K562	11
chr3	4979461	4980461	MIR29A|u87|ENSG00000134107|ES	chr3	4979747	4979754	DDX24|K562	7
chr3	4979461	4980461	MIR29A|u87|ENSG00000134107|ES	chr3	4979506	4979556	UCHL5|K562	50
chr3	4979461	4980461	MIR29A|u87|ENSG00000134107|ES	chr3	4979739	4979794	HLTF|K562	55
chr3	4979461	4980461	MIR29A|u87|ENSG00000134107|ES	chr3	4979710	4979788	MTPAP|K562	78
chr3	4979461	4980461	MIR29A|u87|ENSG00000134107|ES	chr3	4979746	4979761	HNRNPK|HepG2	15
chr3	4979461	4980461	MIR29A|u87|ENSG00000134107|ES	chr3	4979959	4979994	U2AF1|K562	35
chr3	4979461	4980461	MIR29A|u87|ENSG00000134107|ES	chr3	4979732	4979761	NOL12|HepG2	29
chr3	4979461	4980461	MIR29A|u87|ENSG00000134107|ES	chr3	4979696	4979735	QKI|K562	39
chr3	4979461	4980461	MIR29A|u87|ENSG00000134107|ES	chr3	4979726	4979801	SRSF1|K562	75
chr3	4979461	4980461	MIR29A|u87|ENSG00000134107|ES	chr3	4979653	4979724	YBX3|K562	71
chr3	4979461	4980461	MIR29A|u87|ENSG00000134107|ES	chr3	4979680	4979799	RPS3|HepG2	119
chr3	4979461	4980461	MIR29A|u87|ENSG00000134107|ES	chr3	4979750	4979790	METAP2|K562	40
chr3	4979461	4980461	MIR29A|u87|ENSG00000134107|ES	chr3	4979728	4979761	DDX3X|HepG2	33
chr3	4979461	4980461	MIR29A|u87|ENSG00000134107|ES	chr3	4979442	4979487	FXR2|K562	26
chr3	4979461	4980461	MIR29A|u87|ENSG00000134107|ES	chr3	4979862	4979915	RBM5|HepG2	53
chr3	4979461	4980461	MIR29A|u87|ENSG00000134107|ES	chr3	4979494	4979534	SBDS|K562	40
chr3	4979461	4980461	MIR29A|u87|ENSG00000134107|ES	chr3	4979492	4979532	RPS3|HepG2	40
chr3	4979461	4980461	MIR29A|u87|ENSG00000134107|ES	chr3	4979620	4979663	SLTM|HepG2	43
chr3	4979461	4980461	MIR29A|u87|ENSG00000134107|ES	chr3	4979747	4979760	DDX55|HepG2	13
chr3	4979461	4980461	MIR29A|u87|ENSG00000134107|ES	chr3	4979955	4980002	BUD13|K562	47
chr3	4979461	4980461	MIR29A|u87|ENSG00000134107|ES	chr3	4979557	4979613	ZNF622|K562	56
chr3	4979461	4980461	MIR29A|u87|ENSG00000134107|ES	chr3	4979444	4979482	U2AF1|HepG2	21
chr3	4979461	4980461	MIR29A|u87|ENSG00000134107|ES	chr3	4979713	4979747	GTF2F1|HepG2	34
chr3	4979461	4980461	MIR29A|u87|ENSG00000134107|ES	chr3	4979478	4979543	DDX3X|HepG2	65
chr3	4979461	4980461	MIR29A|u87|ENSG00000134107|ES	chr3	4979591	4979685	AGGF1|K562	94
chr3	4979461	4980461	MIR29A|u87|ENSG00000134107|ES	chr3	4979653	4979711	HLTF|K562	58
chr3	4979461	4980461	MIR29A|u87|ENSG00000134107|ES	chr3	4979818	4979828	BCCIP|HepG2	10
chr3	4979461	4980461	MIR29A|u87|ENSG00000134107|ES	chr3	4979434	4979488	HNRNPK|K562	27
chr3	4979461	4980461	MIR29A|u87|ENSG00000134107|ES	chr3	4979474	4979575	NCBP2|HepG2	101
chr3	4979461	4980461	MIR29A|u87|ENSG00000134107|ES	chr3	4979561	4979658	ZNF622|K562	97
chr3	4979461	4980461	MIR29A|u87|ENSG00000134107|ES	chr3	4979586	4979596	TBRG4|HepG2	10
chr3	4979461	4980461	MIR29A|u87|ENSG00000134107|ES	chr3	4979719	4979755	TBRG4|K562	36
chr3	4979461	4980461	MIR29A|u87|ENSG00000134107|ES	chr3	4979708	4979765	XRCC6|K562	57
chr3	4979461	4980461	MIR29A|u87|ENSG00000134107|ES	chr3	4979596	4979627	TBRG4|HepG2	31
chr3	4979461	4980461	MIR29A|u87|ENSG00000134107|ES	chr3	4979615	4979669	SRSF7|K562	54
chr3	4979461	4980461	MIR29A|u87|ENSG00000134107|ES	chr3	4979801	4979834	LARP4|HepG2	33
chr3	4979461	4980461	MIR29A|u87|ENSG00000134107|ES	chr3	4979477	4979509	NOLC1|K562	32
chr3	4979461	4980461	MIR29A|u87|ENSG00000134107|ES	chr3	4979762	4979800	FMR1|K562	38
chr3	4979461	4980461	MIR29A|u87|ENSG00000134107|ES	chr3	4979613	4979662	ZNF622|K562	49
chr3	4979461	4980461	MIR29A|u87|ENSG00000134107|ES	chr3	4979468	4979544	DDX3X|HepG2	76
chr3	4979461	4980461	MIR29A|u87|ENSG00000134107|ES	chr3	4979571	4979653	EIF3D|HepG2	82
chr3	4979461	4980461	MIR29A|u87|ENSG00000134107|ES	chr3	4979516	4979542	SRSF9|HepG2	26
chr3	4979461	4980461	MIR29A|u87|ENSG00000134107|ES	chr3	4979599	4979674	FTO|K562	75
chr3	4979461	4980461	MIR29A|u87|ENSG00000134107|ES	chr3	4979688	4979717	XPO5|HepG2	29
chr3	4979461	4980461	MIR29A|u87|ENSG00000134107|ES	chr3	4979466	4979486	IGF2BP3|HepG2	20
chr3	4979461	4980461	MIR29A|u87|ENSG00000134107|ES	chr3	4979678	4979730	EWSR1|K562	52
chr3	4979461	4980461	MIR29A|u87|ENSG00000134107|ES	chr3	4979855	4979893	RBM15|K562	38
chr3	4979461	4980461	MIR29A|u87|ENSG00000134107|ES	chr3	4979960	4979963	DDX3X|K562	3
chr3	4979461	4980461	MIR29A|u87|ENSG00000134107|ES	chr3	4979591	4979606	YBX3|K562	15
chr3	4979461	4980461	MIR29A|u87|ENSG00000134107|ES	chr3	4979504	4979534	DDX42|K562	30
chr3	4979461	4980461	MIR29A|u87|ENSG00000134107|ES	chr3	4979743	4979799	SND1|HepG2	56
chr3	4979461	4980461	MIR29A|u87|ENSG00000134107|ES	chr3	4979606	4979640	DDX3X|HepG2	34
chr3	4979461	4980461	MIR29A|u87|ENSG00000134107|ES	chr3	4979679	4979697	RBM15|K562	18
chr3	4979461	4980461	MIR29A|u87|ENSG00000134107|ES	chr3	4979584	4979622	FASTKD2|HepG2	38
chr3	4979461	4980461	MIR29A|u87|ENSG00000134107|ES	chr3	4979677	4979732	TRA2A|K562	55
chr3	4979461	4980461	MIR29A|u87|ENSG00000134107|ES	chr3	4979767	4979796	GRWD1|HepG2	29
chr3	4979461	4980461	MIR29A|u87|ENSG00000134107|ES	chr3	4979517	4979552	FTO|K562	35
chr3	4979461	4980461	MIR29A|u87|ENSG00000134107|ES	chr3	4979776	4979787	DDX3X|K562	11
chr3	4979461	4980461	MIR29A|u87|ENSG00000134107|ES	chr3	4979696	4979742	SLTM|K562	46
chr3	4979461	4980461	MIR29A|u87|ENSG00000134107|ES	chr3	4979553	4979578	PPIG|HepG2	25
chr3	4979461	4980461	MIR29A|u87|ENSG00000134107|ES	chr3	4979700	4979749	ZNF622|K562	49
chr3	4979461	4980461	MIR29A|u87|ENSG00000134107|ES	chr3	4979487	4979512	SFPQ|HepG2	25
chr3	4979461	4980461	MIR29A|u87|ENSG00000134107|ES	chr3	4979726	4979741	BUD13|HepG2	15
chr3	4979461	4980461	MIR29A|u87|ENSG00000134107|ES	chr3	4979474	4979500	NCBP2|K562	26
chr3	4979461	4980461	MIR29A|u87|ENSG00000134107|ES	chr3	4979453	4979470	TIA1|HepG2	9
chr3	4979461	4980461	MIR29A|u87|ENSG00000134107|ES	chr3	4979749	4979792	FMR1|K562	43
chr3	4979461	4980461	MIR29A|u87|ENSG00000134107|ES	chr3	4979722	4979751	AGGF1|HepG2	29
chr3	4979461	4980461	MIR29A|u87|ENSG00000134107|ES	chr3	4979699	4979759	DKC1|HepG2	60
chr3	4979461	4980461	MIR29A|u87|ENSG00000134107|ES	chr3	4979660	4979695	DDX59|HepG2	35
chr3	4979461	4980461	MIR29A|u87|ENSG00000134107|ES	chr3	4979521	4979539	GRWD1|HepG2	18
chr3	4979461	4980461	MIR29A|u87|ENSG00000134107|ES	chr3	4979820	4979847	RBM15|K562	27
chr3	4979461	4980461	MIR29A|u87|ENSG00000134107|ES	chr3	4979724	4979751	FASTKD2|HepG2	27
chr3	4979461	4980461	MIR29A|u87|ENSG00000134107|ES	chr3	4979752	4979782	HLTF|K562	30
chr3	4979461	4980461	MIR29A|u87|ENSG00000134107|ES	chr3	4979610	4979762	SRSF7|HepG2	152
chr3	4979461	4980461	MIR29A|u87|ENSG00000134107|ES	chr3	4979659	4979726	SRSF1|K562	67
chr3	4979461	4980461	MIR29A|u87|ENSG00000134107|ES	chr3	4979670	4979759	EIF3D|HepG2	89
chr3	4979461	4980461	MIR29A|u87|ENSG00000134107|ES	chr3	4979566	4979591	YBX3|K562	25
chr3	4979461	4980461	MIR29A|u87|ENSG00000134107|ES	chr3	4979940	4980015	EIF4A3|HeLa	75
chr3	4979461	4980461	MIR29A|u87|ENSG00000134107|ES	chr3	4979690	4979724	CSTF2|HepG2	34
chr3	4979461	4980461	MIR29A|u87|ENSG00000134107|ES	chr3	4979532	4979552	FXR2|K562	20
chr3	4979461	4980461	MIR29A|u87|ENSG00000134107|ES	chr3	4979640	4979695	RPS11|K562	55
chr3	4979461	4980461	MIR29A|u87|ENSG00000134107|ES	chr3	4979875	4979921	RBM5|HepG2	46
chr3	4979461	4980461	MIR29A|u87|ENSG00000134107|ES	chr3	4979649	4979667	GPKOW|K562	18
chr3	4979461	4980461	MIR29A|u87|ENSG00000134107|ES	chr3	4979479	4979652	DDX3X|K562	173
chr3	4979461	4980461	MIR29A|u87|ENSG00000134107|ES	chr3	4979669	4979767	GRWD1|HepG2	98
chr3	4979461	4980461	MIR29A|u87|ENSG00000134107|ES	chr3	4979583	4979627	AGGF1|K562	44
chr3	4979461	4980461	MIR29A|u87|ENSG00000134107|ES	chr3	4979679	4979751	FAM120A|K562	72
chr3	4979461	4980461	MIR29A|u87|ENSG00000134107|ES	chr3	4979464	4979549	FTO|K562	85
chr3	4979461	4980461	MIR29A|u87|ENSG00000134107|ES	chr3	4979499	4979535	PPIL4|K562	36
chr3	4979461	4980461	MIR29A|u87|ENSG00000134107|ES	chr3	4979609	4979717	UCHL5|HepG2	108
chr3	4979461	4980461	MIR29A|u87|ENSG00000134107|ES	chr3	4979639	4979647	FXR2|K562	8
chr3	4979461	4980461	MIR29A|u87|ENSG00000134107|ES	chr3	4979744	4979778	SLTM|K562	34
chr3	4979461	4980461	MIR29A|u87|ENSG00000134107|ES	chr3	4979602	4979653	YBX3|K562	51
chr3	4979461	4980461	MIR29A|u87|ENSG00000134107|ES	chr3	4979606	4979641	DDX24|K562	35
chr3	4979461	4980461	MIR29A|u87|ENSG00000134107|ES	chr3	4979686	4979748	NONO|K562	62
chr3	4979461	4980461	MIR29A|u87|ENSG00000134107|ES	chr3	4979805	4979824	XRN2|HepG2	19
chr3	4979461	4980461	MIR29A|u87|ENSG00000134107|ES	chr3	4979608	4979651	RBM15|K562	43
chr3	4979461	4980461	MIR29A|u87|ENSG00000134107|ES	chr3	4979589	4979623	PPIG|HepG2	34
chr3	4979461	4980461	MIR29A|u87|ENSG00000134107|ES	chr3	4979707	4979734	DDX3X|K562	27
chr3	4979461	4980461	MIR29A|u87|ENSG00000134107|ES	chr3	4979738	4979787	AUH|K562	49
chr3	4979461	4980461	MIR29A|u87|ENSG00000134107|ES	chr3	4979727	4979758	UCHL5|HepG2	31
chr3	4979461	4980461	MIR29A|u87|ENSG00000134107|ES	chr3	4979720	4979741	RBM5|HepG2	21
chr3	4979461	4980461	MIR29A|u87|ENSG00000134107|ES	chr3	4979669	4979704	MTPAP|K562	35
chr3	4979461	4980461	MIR29A|u87|ENSG00000134107|ES	chr3	4979480	4979528	U2AF1|K562	48
chr3	4979461	4980461	MIR29A|u87|ENSG00000134107|ES	chr3	4979629	4979693	SMNDC1|K562	64
chr3	4979461	4980461	MIR29A|u87|ENSG00000134107|ES	chr3	4979680	4979774	NOL12|HepG2	94
chr3	4979461	4980461	MIR29A|u87|ENSG00000134107|ES	chr3	4979816	4979823	SF3B1|K562	7
chr3	4979461	4980461	MIR29A|u87|ENSG00000134107|ES	chr3	4979700	4979757	FASTKD2|HepG2	57
chr3	4979461	4980461	MIR29A|u87|ENSG00000134107|ES	chr3	4979665	4979717	PPIG|HepG2	52
chr3	4979461	4980461	MIR29A|u87|ENSG00000134107|ES	chr3	4979528	4979532	U2AF1|K562	4
chr3	4979461	4980461	MIR29A|u87|ENSG00000134107|ES	chr3	4979793	4979797	AARS|K562	4
chr3	4979461	4980461	MIR29A|u87|ENSG00000134107|ES	chr3	4979454	4979486	NONO|K562	25
chr3	4979461	4980461	MIR29A|u87|ENSG00000134107|ES	chr3	4979684	4979706	DHX30|K562	22
chr3	4979461	4980461	MIR29A|u87|ENSG00000134107|ES	chr3	4979959	4979999	UCHL5|K562	40
chr3	4979461	4980461	MIR29A|u87|ENSG00000134107|ES	chr3	4979501	4979531	SMNDC1|K562	30
chr3	4979461	4980461	MIR29A|u87|ENSG00000134107|ES	chr3	4979668	4979683	SRSF7|HepG2	15
chr3	4979461	4980461	MIR29A|u87|ENSG00000134107|ES	chr3	4979630	4979648	NCBP2|HepG2	18
chr3	4979461	4980461	MIR29A|u87|ENSG00000134107|ES	chr3	4979560	4979653	HLTF|K562	93
chr3	4979461	4980461	MIR29A|u87|ENSG00000134107|ES	chr3	4979870	4979899	SRSF1|K562	29
chr3	4979461	4980461	MIR29A|u87|ENSG00000134107|ES	chr3	4979707	4979755	CSTF2T|HepG2	48
chr3	4979461	4980461	MIR29A|u87|ENSG00000134107|ES	chr3	4979519	4979528	SRSF7|K562	9
chr3	4979461	4980461	MIR29A|u87|ENSG00000134107|ES	chr3	4979482	4979546	U2AF1|HepG2	64
chr3	4979461	4980461	MIR29A|u87|ENSG00000134107|ES	chr3	4979790	4979815	SRSF9|HepG2	25
chr3	4979461	4980461	MIR29A|u87|ENSG00000134107|ES	chr3	4979746	4979760	RBM15|K562	14
chr3	4979461	4980461	MIR29A|u87|ENSG00000134107|ES	chr3	4979684	4979795	PPIG|HepG2	111
chr3	4979461	4980461	MIR29A|u87|ENSG00000134107|ES	chr3	4979599	4979623	SBDS|K562	24
chr3	4979461	4980461	MIR29A|u87|ENSG00000134107|ES	chr3	4979593	4979638	RBM15|K562	45
chr3	4979461	4980461	MIR29A|u87|ENSG00000134107|ES	chr3	4979624	4979643	SRSF1|K562	19
chr3	4979461	4980461	MIR29A|u87|ENSG00000134107|ES	chr3	4979705	4979735	CSTF2T|HepG2	30
chr3	4979461	4980461	MIR29A|u87|ENSG00000134107|ES	chr3	4979785	4979786	DDX6|HepG2	1
chr3	4979461	4980461	MIR29A|u87|ENSG00000134107|ES	chr3	4979606	4979625	YBX3|K562	19
chr3	4979461	4980461	MIR29A|u87|ENSG00000134107|ES	chr3	4979591	4979624	RBFOX2|K562	33
chr3	4979461	4980461	MIR29A|u87|ENSG00000134107|ES	chr3	4979692	4979748	NOLC1|HepG2	56
chr3	4979461	4980461	MIR29A|u87|ENSG00000134107|ES	chr3	4979564	4979609	SUB1|HepG2	45
chr3	4979461	4980461	MIR29A|u87|ENSG00000134107|ES	chr3	4979695	4979719	AGGF1|K562	24
chr3	4979461	4980461	MIR29A|u87|ENSG00000134107|ES	chr3	4979726	4979778	YBX3|K562	52
chr3	4979461	4980461	MIR29A|u87|ENSG00000134107|ES	chr3	4979484	4979530	RBFOX2|HepG2	46
chr3	4979461	4980461	MIR29A|u87|ENSG00000134107|ES	chr3	4979528	4979641	UCHL5|HepG2	113
chr3	4979461	4980461	MIR29A|u87|ENSG00000134107|ES	chr3	4979627	4979653	SRSF1|HepG2	26
chr3	4979461	4980461	MIR29A|u87|ENSG00000134107|ES	chr3	4979679	4979737	RBM22|HepG2	58
chr3	4979461	4980461	MIR29A|u87|ENSG00000134107|ES	chr3	4979467	4979489	CSTF2|HepG2	22
chr3	4979461	4980461	MIR29A|u87|ENSG00000134107|ES	chr3	4979896	4979914	RBM15|K562	18
chr3	4979461	4980461	MIR29A|u87|ENSG00000134107|ES	chr3	4979583	4979592	TRA2A|HepG2	9
chr3	4979461	4980461	MIR29A|u87|ENSG00000134107|ES	chr3	4979880	4979885	UCHL5|K562	5
chr3	4979461	4980461	MIR29A|u87|ENSG00000134107|ES	chr3	4979678	4979760	SRSF1|K562	82
chr3	4979461	4980461	MIR29A|u87|ENSG00000134107|ES	chr3	4979801	4979849	UCHL5|K562	48
chr3	4979461	4980461	MIR29A|u87|ENSG00000134107|ES	chr3	4979738	4979797	ZNF622|K562	59
chr3	4979461	4980461	MIR29A|u87|ENSG00000134107|ES	chr3	4979680	4979715	FXR2|K562	35
chr3	4979461	4980461	MIR29A|u87|ENSG00000134107|ES	chr3	4979958	4979987	SUPV3L1|HepG2	29
chr3	4979461	4980461	MIR29A|u87|ENSG00000134107|ES	chr3	4979733	4979762	GTF2F1|K562	29
chr3	4979461	4980461	MIR29A|u87|ENSG00000134107|ES	chr3	4979956	4980003	PUS1|K562	47
chr3	4979461	4980461	MIR29A|u87|ENSG00000134107|ES	chr3	4979797	4979838	SUPV3L1|HepG2	41
chr3	4979461	4980461	MIR29A|u87|ENSG00000134107|ES	chr3	4979677	4979717	DDX6|HepG2	40
chr3	4979461	4980461	MIR29A|u87|ENSG00000134107|ES	chr3	4979705	4979775	LARP7|K562	70
chr3	4979461	4980461	MIR29A|u87|ENSG00000134107|ES	chr3	4979808	4979845	GPKOW|K562	37
chr3	4979461	4980461	MIR29A|u87|ENSG00000134107|ES	chr3	4979487	4979561	DDX3X|K562	74
chr3	4979461	4980461	MIR29A|u87|ENSG00000134107|ES	chr3	4979514	4979519	RBM15|K562	5
chr3	4979461	4980461	MIR29A|u87|ENSG00000134107|ES	chr3	4979707	4979763	RPS5|HepG2	56
chr3	4979461	4980461	MIR29A|u87|ENSG00000134107|ES	chr3	4979767	4979794	MTPAP|K562	27
chr3	4979461	4980461	MIR29A|u87|ENSG00000134107|ES	chr3	4979790	4979798	YBX3|K562	8
chr3	4979461	4980461	MIR29A|u87|ENSG00000134107|ES	chr3	4979695	4979750	DROSHA|K562	55
chr3	4979461	4980461	MIR29A|u87|ENSG00000134107|ES	chr3	4979588	4979600	DDX59|HepG2	12
chr3	4979461	4980461	MIR29A|u87|ENSG00000134107|ES	chr3	4979817	4979846	RBM15|K562	29
chr3	4979461	4980461	MIR29A|u87|ENSG00000134107|ES	chr3	4979677	4979712	DDX3X|HepG2	35
chr3	4979461	4980461	MIR29A|u87|ENSG00000134107|ES	chr3	4979589	4979647	TNRC6A|K562	58
chr3	4979461	4980461	MIR29A|u87|ENSG00000134107|ES	chr3	4979685	4979751	CSTF2T|K562	66
chr3	4979461	4980461	MIR29A|u87|ENSG00000134107|ES	chr3	4979593	4979608	RBM15|K562	15
chr3	4979461	4980461	MIR29A|u87|ENSG00000134107|ES	chr3	4979953	4980014	BUD13|K562	61
chr3	4979461	4980461	MIR29A|u87|ENSG00000134107|ES	chr3	4979436	4979516	AUH|K562	55
chr3	4979461	4980461	MIR29A|u87|ENSG00000134107|ES	chr3	4979683	4979728	BUD13|HepG2	45
chr3	4979461	4980461	MIR29A|u87|ENSG00000134107|ES	chr3	4979487	4979540	FXR2|K562	53
chr3	4979461	4980461	MIR29A|u87|ENSG00000134107|ES	chr3	4979823	4979848	SF3B1|K562	25
chr3	4979461	4980461	MIR29A|u87|ENSG00000134107|ES	chr3	4979724	4979785	DDX42|K562	61
chr3	4979461	4980461	MIR29A|u87|ENSG00000134107|ES	chr3	4979480	4979538	EIF3D|HepG2	58
chr3	4979461	4980461	MIR29A|u87|ENSG00000134107|ES	chr3	4979750	4979791	PPIG|HepG2	41
chr3	4979461	4980461	MIR29A|u87|ENSG00000134107|ES	chr3	4979569	4979694	HLTF|K562	125
chr3	4979461	4980461	MIR29A|u87|ENSG00000134107|ES	chr3	4979662	4979738	ZNF622|K562	76
chr3	4979461	4980461	MIR29A|u87|ENSG00000134107|ES	chr3	4979575	4979656	RPS3|K562	81
chr3	4979461	4980461	MIR29A|u87|ENSG00000134107|ES	chr3	4979643	4979705	FMR1|K562	62
chr3	4979461	4980461	MIR29A|u87|ENSG00000134107|ES	chr3	4979809	4979834	DROSHA|K562	25
chr3	4979461	4980461	MIR29A|u87|ENSG00000134107|ES	chr3	4979567	4979639	TRA2A|K562	72
chr3	4979461	4980461	MIR29A|u87|ENSG00000134107|ES	chr3	4979604	4979677	TRA2A|K562	73
chr3	4979461	4980461	MIR29A|u87|ENSG00000134107|ES	chr3	4979706	4979752	CSTF2T|K562	46
chr3	4979461	4980461	MIR29A|u87|ENSG00000134107|ES	chr3	4979588	4979599	FMR1|K562	11
chr3	4979461	4980461	MIR29A|u87|ENSG00000134107|ES	chr3	4979501	4979544	SRSF7|HepG2	43
chr3	4979461	4980461	MIR29A|u87|ENSG00000134107|ES	chr3	4979677	4979743	TIA1|K562	66
chr3	4979461	4980461	MIR29A|u87|ENSG00000134107|ES	chr3	4979771	4979824	EFTUD2|HepG2	53
chr3	4979461	4980461	MIR29A|u87|ENSG00000134107|ES	chr3	4979859	4979886	RBM15|K562	27
chr3	4979461	4980461	MIR29A|u87|ENSG00000134107|ES	chr3	4979815	4979853	TBRG4|HepG2	38
chr3	4979461	4980461	MIR29A|u87|ENSG00000134107|ES	chr3	4979611	4979643	AARS|K562	32
chr3	4979461	4980461	MIR29A|u87|ENSG00000134107|ES	chr3	4979508	4979536	YBX3|K562	28
chr3	4979461	4980461	MIR29A|u87|ENSG00000134107|ES	chr3	4979745	4979775	RPS5|K562	30
chr3	4979461	4980461	MIR29A|u87|ENSG00000134107|ES	chr3	4979616	4979750	DDX6|HepG2	134
chr3	4979461	4980461	MIR29A|u87|ENSG00000134107|ES	chr3	4979599	4979623	SF3B4|K562	24
chr3	4979461	4980461	MIR29A|u87|ENSG00000134107|ES	chr3	4979600	4979659	SRSF1|K562	59
chr3	4979461	4980461	MIR29A|u87|ENSG00000134107|ES	chr3	4979712	4979778	SUB1|HepG2	66
chr3	4979461	4980461	MIR29A|u87|ENSG00000134107|ES	chr3	4979663	4979728	MTPAP|K562	65
chr3	4979461	4980461	MIR29A|u87|ENSG00000134107|ES	chr3	4979733	4979758	BUD13|K562	25
chr3	4979461	4980461	MIR29A|u87|ENSG00000134107|ES	chr3	4979632	4979651	IGF2BP2|K562	19
chr3	4979461	4980461	MIR29A|u87|ENSG00000134107|ES	chr3	4979777	4979798	FKBP4|HepG2	21
chr3	4979461	4980461	MIR29A|u87|ENSG00000134107|ES	chr3	4979733	4979802	SRSF1|HepG2	69
chr3	4979461	4980461	MIR29A|u87|ENSG00000134107|ES	chr3	4979698	4979747	DGCR8|HepG2	49
chr3	4979461	4980461	MIR29A|u87|ENSG00000134107|ES	chr3	4979868	4979871	EFTUD2|HepG2	3
chr3	4979461	4980461	MIR29A|u87|ENSG00000134107|ES	chr3	4979677	4979717	UCHL5|K562	40
chr3	4979461	4980461	MIR29A|u87|ENSG00000134107|ES	chr3	4979715	4979773	FXR2|K562	58
chr3	4979461	4980461	MIR29A|u87|ENSG00000134107|ES	chr3	4979677	4979717	TRA2A|K562	40
chr3	4979461	4980461	MIR29A|u87|ENSG00000134107|ES	chr3	4979956	4979977	XRCC6|HepG2	21
chr3	4979461	4980461	MIR29A|u87|ENSG00000134107|ES	chr3	4979959	4979985	GEMIN5|K562	26
chr3	4979461	4980461	MIR29A|u87|ENSG00000134107|ES	chr3	4979701	4979736	TBRG4|K562	35
chr3	4979461	4980461	MIR29A|u87|ENSG00000134107|ES	chr3	4979507	4979522	PPIG|HepG2	15
chr3	4979461	4980461	MIR29A|u87|ENSG00000134107|ES	chr3	4979860	4979916	SF3B4|HepG2	56
chr3	4979461	4980461	MIR29A|u87|ENSG00000134107|ES	chr3	4979509	4979535	UCHL5|HepG2	26
chr3	4979461	4980461	MIR29A|u87|ENSG00000134107|ES	chr3	4979507	4979551	EWSR1|K562	44
chr3	4979461	4980461	MIR29A|u87|ENSG00000134107|ES	chr3	4979448	4979479	CSTF2T|K562	18
chr3	4979461	4980461	MIR29A|u87|ENSG00000134107|ES	chr3	4979605	4979706	FXR1|K562	101
chr3	4979461	4980461	MIR29A|u87|ENSG00000134107|ES	chr3	4979684	4979730	NKRF|HepG2	46
chr3	4979461	4980461	MIR29A|u87|ENSG00000134107|ES	chr3	4979584	4979620	LARP4|K562	36
chr3	4979461	4980461	MIR29A|u87|ENSG00000134107|ES	chr3	4979745	4979782	XPO5|HepG2	37
chr3	4979461	4980461	MIR29A|u87|ENSG00000134107|ES	chr3	4979717	4979749	DHX30|HepG2	32
chr3	4979461	4980461	MIR29A|u87|ENSG00000134107|ES	chr3	4979469	4979560	TRA2A|K562	91
chr3	4979461	4980461	MIR29A|u87|ENSG00000134107|ES	chr3	4979473	4979537	IGF2BP2|K562	64
chr3	4979461	4980461	MIR29A|u87|ENSG00000134107|ES	chr3	4979568	4979609	UCHL5|HepG2	41
chr3	4979461	4980461	MIR29A|u87|ENSG00000134107|ES	chr3	4979721	4979793	UCHL5|K562	72
chr3	4979461	4980461	MIR29A|u87|ENSG00000134107|ES	chr3	4979738	4979754	GEMIN5|K562	16
chr3	4979461	4980461	MIR29A|u87|ENSG00000134107|ES	chr3	4979471	4979556	SRSF1|K562	85
chr3	4979461	4980461	MIR29A|u87|ENSG00000134107|ES	chr3	4979503	4979530	POLR2G|HepG2	27
chr1	173864728	173865728	MIR29A|u87|ENSG00000234741|ES	chr1	173865153	173865191	HNRNPUL1|HepG2	38
chr1	173864728	173865728	MIR29A|u87|ENSG00000234741|ES	chr1	173865650	173865678	DDX6|HepG2	28
chr1	173864728	173865728	MIR29A|u87|ENSG00000234741|ES	chr1	173865184	173865197	DDX55|K562	13
chr1	173864728	173865728	MIR29A|u87|ENSG00000234741|ES	chr1	173864857	173864871	DDX6|K562	14
chr1	173864728	173865728	MIR29A|u87|ENSG00000234741|ES	chr1	173865249	173865281	FXR2|K562	32
chr1	173864728	173865728	MIR29A|u87|ENSG00000234741|ES	chr1	173864831	173864854	RBM15|K562	23
chr1	173864728	173865728	MIR29A|u87|ENSG00000234741|ES	chr1	173865625	173865679	LSM11|K562	54
chr1	173864728	173865728	MIR29A|u87|ENSG00000234741|ES	chr1	173865625	173865642	DKC1|HepG2	17
chr1	173864728	173865728	MIR29A|u87|ENSG00000234741|ES	chr1	173865243	173865260	RBM15|K562	17
chr1	173864728	173865728	MIR29A|u87|ENSG00000234741|ES	chr1	173865350	173865424	PPIL4|K562	74
chr1	173864728	173865728	MIR29A|u87|ENSG00000234741|ES	chr1	173865624	173865673	NPM1|K562	49
chr1	173864728	173865728	MIR29A|u87|ENSG00000234741|ES	chr1	173865349	173865411	KHDRBS1|K562	62
chr1	173864728	173865728	MIR29A|u87|ENSG00000234741|ES	chr1	173865274	173865282	LIN28B|K562	8
chr1	173864728	173865728	MIR29A|u87|ENSG00000234741|ES	chr1	173865350	173865426	CSTF2|HepG2	76
chr1	173864728	173865728	MIR29A|u87|ENSG00000234741|ES	chr1	173864870	173864895	RBM5|HepG2	25
chr1	173864728	173865728	MIR29A|u87|ENSG00000234741|ES	chr1	173864828	173864896	GRSF1|HepG2	68
chr1	173864728	173865728	MIR29A|u87|ENSG00000234741|ES	chr1	173865180	173865192	SND1|K562	12
chr1	173864728	173865728	MIR29A|u87|ENSG00000234741|ES	chr1	173864856	173864866	NOLC1|HepG2	10
chr1	173864728	173865728	MIR29A|u87|ENSG00000234741|ES	chr1	173865236	173865289	XRN2|K562	53
chr1	173864728	173865728	MIR29A|u87|ENSG00000234741|ES	chr1	173864832	173864903	SBDS|K562	71
chr1	173864728	173865728	MIR29A|u87|ENSG00000234741|ES	chr1	173865350	173865377	LARP7|HepG2	27
chr1	173864728	173865728	MIR29A|u87|ENSG00000234741|ES	chr1	173865355	173865411	NCBP2|HepG2	56
chr1	173864728	173865728	MIR29A|u87|ENSG00000234741|ES	chr1	173864860	173864902	DDX3X|HepG2	42
chr1	173864728	173865728	MIR29A|u87|ENSG00000234741|ES	chr1	173864854	173864866	NOL12|HepG2	12
chr1	173864728	173865728	MIR29A|u87|ENSG00000234741|ES	chr1	173864859	173864903	ILF3|HepG2	44
chr1	173864728	173865728	MIR29A|u87|ENSG00000234741|ES	chr1	173864879	173864890	CPSF6|K562	11
chr1	173864728	173865728	MIR29A|u87|ENSG00000234741|ES	chr1	173865377	173865394	SF3B4|K562	17
chr1	173864728	173865728	MIR29A|u87|ENSG00000234741|ES	chr1	173865385	173865390	NOLC1|HepG2	5
chr1	173864728	173865728	MIR29A|u87|ENSG00000234741|ES	chr1	173865622	173865656	ZRANB2|K562	34
chr1	173864728	173865728	MIR29A|u87|ENSG00000234741|ES	chr1	173864965	173864992	HNRNPK|HepG2	27
chr1	173864728	173865728	MIR29A|u87|ENSG00000234741|ES	chr1	173865484	173865523	EFTUD2|K562	39
chr1	173864728	173865728	MIR29A|u87|ENSG00000234741|ES	chr1	173865635	173865639	NOLC1|HepG2	4
chr1	173864728	173865728	MIR29A|u87|ENSG00000234741|ES	chr1	173865632	173865687	DGCR8|K562	55
chr1	173864728	173865728	MIR29A|u87|ENSG00000234741|ES	chr1	173865151	173865184	SLTM|HepG2	33
chr1	173864728	173865728	MIR29A|u87|ENSG00000234741|ES	chr1	173865266	173865278	UCHL5|K562	12
chr1	173864728	173865728	MIR29A|u87|ENSG00000234741|ES	chr1	173865371	173865422	CDC40|HepG2	51
chr1	173864728	173865728	MIR29A|u87|ENSG00000234741|ES	chr1	173865236	173865242	YBX3|K562	6
chr1	173864728	173865728	MIR29A|u87|ENSG00000234741|ES	chr1	173865352	173865377	TRA2A|K562	25
chr1	173864728	173865728	MIR29A|u87|ENSG00000234741|ES	chr1	173865538	173865547	IGF2BP2|K562	9
chr1	173864728	173865728	MIR29A|u87|ENSG00000234741|ES	chr1	173865256	173865282	FXR2|K562	26
chr1	173864728	173865728	MIR29A|u87|ENSG00000234741|ES	chr1	173864851	173864905	LARP7|K562	54
chr1	173864728	173865728	MIR29A|u87|ENSG00000234741|ES	chr1	173865645	173865675	PUS1|K562	30
chr1	173864728	173865728	MIR29A|u87|ENSG00000234741|ES	chr1	173865153	173865196	DGCR8|K562	43
chr1	173864728	173865728	MIR29A|u87|ENSG00000234741|ES	chr1	173865358	173865402	HNRNPF|HEK293T	44
chr1	173864728	173865728	MIR29A|u87|ENSG00000234741|ES	chr1	173865416	173865425	SF3B4|K562	9
chr1	173864728	173865728	MIR29A|u87|ENSG00000234741|ES	chr1	173865154	173865195	FTO|K562	41
chr1	173864728	173865728	MIR29A|u87|ENSG00000234741|ES	chr1	173865158	173865197	AGGF1|K562	39
chr1	173864728	173865728	MIR29A|u87|ENSG00000234741|ES	chr1	173865243	173865275	TARDBP|K562	32
chr1	173864728	173865728	MIR29A|u87|ENSG00000234741|ES	chr1	173864841	173864891	TBRG4|HepG2	50
chr1	173864728	173865728	MIR29A|u87|ENSG00000234741|ES	chr1	173864830	173864860	MTPAP|K562	30
chr1	173864728	173865728	MIR29A|u87|ENSG00000234741|ES	chr1	173865640	173865669	GRWD1|HepG2	29
chr1	173864728	173865728	MIR29A|u87|ENSG00000234741|ES	chr1	173864946	173864981	HNRNPK|HepG2	35
chr1	173864728	173865728	MIR29A|u87|ENSG00000234741|ES	chr1	173865415	173865429	FTO|K562	14
chr1	173864728	173865728	MIR29A|u87|ENSG00000234741|ES	chr1	173865623	173865667	HNRNPM|HepG2	44
chr1	173864728	173865728	MIR29A|u87|ENSG00000234741|ES	chr1	173865155	173865195	SUGP2|HepG2	40
chr1	173864728	173865728	MIR29A|u87|ENSG00000234741|ES	chr1	173864838	173864883	PCBP2|HepG2	45
chr1	173864728	173865728	MIR29A|u87|ENSG00000234741|ES	chr1	173865354	173865410	HNRNPUL1|HepG2	56
chr1	173864728	173865728	MIR29A|u87|ENSG00000234741|ES	chr1	173864856	173864894	DDX3X|K562	38
chr1	173864728	173865728	MIR29A|u87|ENSG00000234741|ES	chr1	173864841	173864897	XRCC6|K562	56
chr1	173864728	173865728	MIR29A|u87|ENSG00000234741|ES	chr1	173865378	173865430	PTBP1|K562	52
chr1	173864728	173865728	MIR29A|u87|ENSG00000234741|ES	chr1	173864847	173864881	FMR1|K562	34
chr1	173864728	173865728	MIR29A|u87|ENSG00000234741|ES	chr1	173864857	173864900	KHDRBS1|K562	43
chr1	173864728	173865728	MIR29A|u87|ENSG00000234741|ES	chr1	173864701	173864744	GEMIN5|K562	16
chr1	173864728	173865728	MIR29A|u87|ENSG00000234741|ES	chr1	173864839	173864907	UCHL5|HepG2	68
chr1	173864728	173865728	MIR29A|u87|ENSG00000234741|ES	chr1	173865589	173865642	CPSF6|HEK293	53
chr1	173864728	173865728	MIR29A|u87|ENSG00000234741|ES	chr1	173865625	173865679	SND1|HepG2	54
chr1	173864728	173865728	MIR29A|u87|ENSG00000234741|ES	chr1	173865353	173865425	SFPQ|HepG2	72
chr1	173864728	173865728	MIR29A|u87|ENSG00000234741|ES	chr1	173864831	173864891	SLBP|K562	60
chr1	173864728	173865728	MIR29A|u87|ENSG00000234741|ES	chr1	173864864	173864904	SERBP1|K562	40
chr1	173864728	173865728	MIR29A|u87|ENSG00000234741|ES	chr1	173865354	173865412	SRSF1|K562	58
chr1	173864728	173865728	MIR29A|u87|ENSG00000234741|ES	chr1	173865263	173865279	YBX3|K562	16
chr1	173864728	173865728	MIR29A|u87|ENSG00000234741|ES	chr1	173865508	173865531	METAP2|K562	23
chr1	173864728	173865728	MIR29A|u87|ENSG00000234741|ES	chr1	173865157	173865196	TAF15|K562	39
chr1	173864728	173865728	MIR29A|u87|ENSG00000234741|ES	chr1	173865624	173865673	SRSF9|HepG2	49
chr1	173864728	173865728	MIR29A|u87|ENSG00000234741|ES	chr1	173865166	173865197	DDX55|HepG2	31
chr1	173864728	173865728	MIR29A|u87|ENSG00000234741|ES	chr1	173865363	173865420	RBM22|HepG2	57
chr1	173864728	173865728	MIR29A|u87|ENSG00000234741|ES	chr1	173864841	173864853	EXOSC5|K562	12
chr1	173864728	173865728	MIR29A|u87|ENSG00000234741|ES	chr1	173864927	173864973	DDX42|K562	46
chr1	173864728	173865728	MIR29A|u87|ENSG00000234741|ES	chr1	173865350	173865415	NSUN2|K562	65
chr1	173864728	173865728	MIR29A|u87|ENSG00000234741|ES	chr1	173865358	173865402	CSTF2|HEK293	44
chr1	173864728	173865728	MIR29A|u87|ENSG00000234741|ES	chr1	173865483	173865486	YBX3|K562	3
chr1	173864728	173865728	MIR29A|u87|ENSG00000234741|ES	chr1	173865523	173865535	DDX55|K562	12
chr1	173864728	173865728	MIR29A|u87|ENSG00000234741|ES	chr1	173865244	173865279	CSTF2T|K562	35
chr1	173864728	173865728	MIR29A|u87|ENSG00000234741|ES	chr1	173865231	173865243	DDX24|K562	12
chr1	173864728	173865728	MIR29A|u87|ENSG00000234741|ES	chr1	173865359	173865408	GPKOW|K562	49
chr1	173864728	173865728	MIR29A|u87|ENSG00000234741|ES	chr1	173864833	173864900	TRA2A|HepG2	67
chr1	173864728	173865728	MIR29A|u87|ENSG00000234741|ES	chr1	173865349	173865411	DDX3X|K562	62
chr1	173864728	173865728	MIR29A|u87|ENSG00000234741|ES	chr1	173865248	173865254	YBX3|K562	6
chr1	173864728	173865728	MIR29A|u87|ENSG00000234741|ES	chr1	173865641	173865666	CDC40|HepG2	25
chr1	173864728	173865728	MIR29A|u87|ENSG00000234741|ES	chr1	173865155	173865194	ILF3|HepG2	39
chr1	173864728	173865728	MIR29A|u87|ENSG00000234741|ES	chr1	173864837	173864862	AGO2|HEK293	25
chr1	173864728	173865728	MIR29A|u87|ENSG00000234741|ES	chr1	173864837	173864882	CSTF2|HeLa	45
chr1	173864728	173865728	MIR29A|u87|ENSG00000234741|ES	chr1	173865631	173865672	SRSF7|K562	41
chr1	173864728	173865728	MIR29A|u87|ENSG00000234741|ES	chr1	173865478	173865521	PPIG|HepG2	43
chr1	173864728	173865728	MIR29A|u87|ENSG00000234741|ES	chr1	173865627	173865687	XRCC6|K562	60
chr1	173864728	173865728	MIR29A|u87|ENSG00000234741|ES	chr1	173865623	173865679	RBM5|HepG2	56
chr1	173864728	173865728	MIR29A|u87|ENSG00000234741|ES	chr1	173865656	173865686	ZRANB2|K562	30
chr1	173864728	173865728	MIR29A|u87|ENSG00000234741|ES	chr1	173864833	173864892	IGF2BP1|K562	59
chr1	173864728	173865728	MIR29A|u87|ENSG00000234741|ES	chr1	173865187	173865197	METAP2|K562	10
chr1	173864728	173865728	MIR29A|u87|ENSG00000234741|ES	chr1	173865156	173865187	ILF3|K562	31
chr1	173864728	173865728	MIR29A|u87|ENSG00000234741|ES	chr1	173865635	173865678	PUM2|K562	43
chr1	173864728	173865728	MIR29A|u87|ENSG00000234741|ES	chr1	173865507	173865534	SUB1|HepG2	27
chr1	173864728	173865728	MIR29A|u87|ENSG00000234741|ES	chr1	173865277	173865282	NOLC1|K562	5
chr1	173864728	173865728	MIR29A|u87|ENSG00000234741|ES	chr1	173865348	173865377	SF3B4|K562	29
chr1	173864728	173865728	MIR29A|u87|ENSG00000234741|ES	chr1	173865230	173865239	EIF4G1|K562	9
chr1	173864728	173865728	MIR29A|u87|ENSG00000234741|ES	chr1	173864837	173864882	HNRNPM|HEK293T	45
chr1	173864728	173865728	MIR29A|u87|ENSG00000234741|ES	chr1	173864851	173864905	GPKOW|K562	54
chr1	173864728	173865728	MIR29A|u87|ENSG00000234741|ES	chr1	173865354	173865413	SRSF9|HepG2	59
chr1	173864728	173865728	MIR29A|u87|ENSG00000234741|ES	chr1	173865508	173865537	DHX30|K562	29
chr1	173864728	173865728	MIR29A|u87|ENSG00000234741|ES	chr1	173865358	173865382	FUS|NA	24
chr1	173864728	173865728	MIR29A|u87|ENSG00000234741|ES	chr1	173865236	173865284	EIF4G2|K562	48
chr1	173864728	173865728	MIR29A|u87|ENSG00000234741|ES	chr1	173865345	173865412	YWHAG|K562	67
chr1	173864728	173865728	MIR29A|u87|ENSG00000234741|ES	chr1	173864831	173864874	SF3B4|HepG2	43
chr1	173864728	173865728	MIR29A|u87|ENSG00000234741|ES	chr1	173864831	173864851	GPKOW|K562	20
chr1	173864728	173865728	MIR29A|u87|ENSG00000234741|ES	chr1	173864822	173864851	ZRANB2|K562	29
chr1	173864728	173865728	MIR29A|u87|ENSG00000234741|ES	chr1	173865349	173865377	FASTKD2|K562	28
chr1	173864728	173865728	MIR29A|u87|ENSG00000234741|ES	chr1	173865153	173865189	GPKOW|K562	36
chr1	173864728	173865728	MIR29A|u87|ENSG00000234741|ES	chr1	173865161	173865186	NOLC1|K562	25
chr1	173864728	173865728	MIR29A|u87|ENSG00000234741|ES	chr1	173864835	173864898	NKRF|HepG2	63
chr1	173864728	173865728	MIR29A|u87|ENSG00000234741|ES	chr1	173865493	173865529	TIA1|HepG2	36
chr1	173864728	173865728	MIR29A|u87|ENSG00000234741|ES	chr1	173865623	173865682	NKRF|HepG2	59
chr1	173864728	173865728	MIR29A|u87|ENSG00000234741|ES	chr1	173865150	173865200	RBM22|K562	50
chr1	173864728	173865728	MIR29A|u87|ENSG00000234741|ES	chr1	173865357	173865413	DHX30|HepG2	56
chr1	173864728	173865728	MIR29A|u87|ENSG00000234741|ES	chr1	173865626	173865679	TROVE2|K562	53
chr1	173864728	173865728	MIR29A|u87|ENSG00000234741|ES	chr1	173865258	173865281	GPKOW|K562	23
chr1	173864728	173865728	MIR29A|u87|ENSG00000234741|ES	chr1	173865225	173865262	ATXN2|HEK293	37
chr1	173864728	173865728	MIR29A|u87|ENSG00000234741|ES	chr1	173865538	173865546	ZNF622|K562	8
chr1	173864728	173865728	MIR29A|u87|ENSG00000234741|ES	chr1	173865508	173865532	LARP4|HepG2	24
chr1	173864728	173865728	MIR29A|u87|ENSG00000234741|ES	chr1	173865157	173865180	SND1|K562	23
chr1	173864728	173865728	MIR29A|u87|ENSG00000234741|ES	chr1	173865156	173865183	U2AF2|HepG2	27
chr1	173864728	173865728	MIR29A|u87|ENSG00000234741|ES	chr1	173865478	173865496	SUB1|HepG2	18
chr1	173864728	173865728	MIR29A|u87|ENSG00000234741|ES	chr1	173865166	173865194	NCBP2|K562	28
chr1	173864728	173865728	MIR29A|u87|ENSG00000234741|ES	chr1	173865151	173865198	RBM22|K562	47
chr1	173864728	173865728	MIR29A|u87|ENSG00000234741|ES	chr1	173864837	173864882	CPSF3|HEK293	45
chr1	173864728	173865728	MIR29A|u87|ENSG00000234741|ES	chr1	173864845	173864895	SRSF7|HepG2	50
chr1	173864728	173865728	MIR29A|u87|ENSG00000234741|ES	chr1	173865627	173865681	FTO|K562	54
chr1	173864728	173865728	MIR29A|u87|ENSG00000234741|ES	chr1	173865627	173865679	FASTKD2|K562	52
chr1	173864728	173865728	MIR29A|u87|ENSG00000234741|ES	chr1	173864873	173864891	ZRANB2|K562	18
chr1	173864728	173865728	MIR29A|u87|ENSG00000234741|ES	chr1	173865414	173865428	HNRNPA1|HepG2	14
chr1	173864728	173865728	MIR29A|u87|ENSG00000234741|ES	chr1	173864897	173864904	TRA2A|K562	7
chr1	173864728	173865728	MIR29A|u87|ENSG00000234741|ES	chr1	173865254	173865283	U2AF1|HepG2	29
chr1	173864728	173865728	MIR29A|u87|ENSG00000234741|ES	chr1	173864855	173864902	FAM120A|HepG2	47
chr1	173864728	173865728	MIR29A|u87|ENSG00000234741|ES	chr1	173864868	173864915	SF3B1|K562	47
chr1	173864728	173865728	MIR29A|u87|ENSG00000234741|ES	chr1	173865481	173865532	DDX55|HepG2	51
chr1	173864728	173865728	MIR29A|u87|ENSG00000234741|ES	chr1	173865627	173865678	U2AF1|HepG2	51
chr1	173864728	173865728	MIR29A|u87|ENSG00000234741|ES	chr1	173865628	173865686	DROSHA|K562	58
chr1	173864728	173865728	MIR29A|u87|ENSG00000234741|ES	chr1	173865357	173865416	DDX3X|HepG2	59
chr1	173864728	173865728	MIR29A|u87|ENSG00000234741|ES	chr1	173865384	173865411	SMNDC1|K562	27
chr1	173864728	173865728	MIR29A|u87|ENSG00000234741|ES	chr1	173865549	173865554	BUD13|K562	5
chr1	173864728	173865728	MIR29A|u87|ENSG00000234741|ES	chr1	173865628	173865676	RBM27|K562	48
chr1	173864728	173865728	MIR29A|u87|ENSG00000234741|ES	chr1	173865250	173865283	PRPF8|HepG2	33
chr1	173864728	173865728	MIR29A|u87|ENSG00000234741|ES	chr1	173865349	173865412	HLTF|K562	63
chr1	173864728	173865728	MIR29A|u87|ENSG00000234741|ES	chr1	173865627	173865671	FASTKD2|HepG2	44
chr1	173864728	173865728	MIR29A|u87|ENSG00000234741|ES	chr1	173864855	173864898	XRN2|HepG2	43
chr1	173864728	173865728	MIR29A|u87|ENSG00000234741|ES	chr1	173865182	173865197	RBFOX2|K562	15
chr1	173864728	173865728	MIR29A|u87|ENSG00000234741|ES	chr1	173865358	173865415	NCBP2|K562	57
chr1	173864728	173865728	MIR29A|u87|ENSG00000234741|ES	chr1	173865154	173865162	FASTKD2|HepG2	8
chr1	173864728	173865728	MIR29A|u87|ENSG00000234741|ES	chr1	173865624	173865683	SMNDC1|HepG2	59
chr1	173864728	173865728	MIR29A|u87|ENSG00000234741|ES	chr1	173865351	173865421	HNRNPUL1|HepG2	70
chr1	173864728	173865728	MIR29A|u87|ENSG00000234741|ES	chr1	173865334	173865347	SMNDC1|K562	13
chr1	173864728	173865728	MIR29A|u87|ENSG00000234741|ES	chr1	173865278	173865282	NOLC1|K562	4
chr1	173864728	173865728	MIR29A|u87|ENSG00000234741|ES	chr1	173865363	173865414	RBM15|K562	51
chr1	173864728	173865728	MIR29A|u87|ENSG00000234741|ES	chr1	173864831	173864856	KHDRBS1|K562	25
chr1	173864728	173865728	MIR29A|u87|ENSG00000234741|ES	chr1	173865623	173865652	SMNDC1|K562	29
chr1	173864728	173865728	MIR29A|u87|ENSG00000234741|ES	chr1	173865168	173865193	LARP4|K562	25
chr1	173864728	173865728	MIR29A|u87|ENSG00000234741|ES	chr1	173865259	173865279	IGF2BP1|K562	20
chr1	173864728	173865728	MIR29A|u87|ENSG00000234741|ES	chr1	173865627	173865677	UCHL5|K562	50
chr1	173864728	173865728	MIR29A|u87|ENSG00000234741|ES	chr1	173864831	173864857	LIN28B|HepG2	26
chr1	173864728	173865728	MIR29A|u87|ENSG00000234741|ES	chr1	173865492	173865506	NOLC1|K562	14
chr1	173864728	173865728	MIR29A|u87|ENSG00000234741|ES	chr1	173865523	173865543	DHX30|K562	20
chr1	173864728	173865728	MIR29A|u87|ENSG00000234741|ES	chr1	173865525	173865546	GPKOW|K562	21
chr1	173864728	173865728	MIR29A|u87|ENSG00000234741|ES	chr1	173865509	173865531	METAP2|K562	22
chr1	173864728	173865728	MIR29A|u87|ENSG00000234741|ES	chr1	173865637	173865667	KHDRBS1|K562	30
chr1	173864728	173865728	MIR29A|u87|ENSG00000234741|ES	chr1	173864855	173864898	HNRNPK|K562	43
chr1	173864728	173865728	MIR29A|u87|ENSG00000234741|ES	chr1	173865363	173865398	DDX55|HepG2	35
chr1	173864728	173865728	MIR29A|u87|ENSG00000234741|ES	chr1	173865147	173865197	RPS5|HepG2	50
chr1	173864728	173865728	MIR29A|u87|ENSG00000234741|ES	chr1	173864837	173864851	TAF15|HepG2	14
chr1	173864728	173865728	MIR29A|u87|ENSG00000234741|ES	chr1	173864841	173864898	GRWD1|HepG2	57
chr1	173864728	173865728	MIR29A|u87|ENSG00000234741|ES	chr1	173865639	173865648	NOLC1|HepG2	9
chr1	173864728	173865728	MIR29A|u87|ENSG00000234741|ES	chr1	173865358	173865411	NKRF|HepG2	53
chr1	173864728	173865728	MIR29A|u87|ENSG00000234741|ES	chr1	173864853	173864896	EXOSC5|K562	43
chr1	173864728	173865728	MIR29A|u87|ENSG00000234741|ES	chr1	173864842	173864904	NKRF|HepG2	62
chr1	173864728	173865728	MIR29A|u87|ENSG00000234741|ES	chr1	173865362	173865418	SFPQ|HepG2	56
chr1	173864728	173865728	MIR29A|u87|ENSG00000234741|ES	chr1	173865351	173865418	SBDS|K562	67
chr1	173864728	173865728	MIR29A|u87|ENSG00000234741|ES	chr1	173864702	173864742	HNRNPC|HeLa	14
chr1	173864728	173865728	MIR29A|u87|ENSG00000234741|ES	chr1	173864820	173864859	LIN28B|K562	39
chr1	173864728	173865728	MIR29A|u87|ENSG00000234741|ES	chr1	173864850	173864904	RBFOX2|K562	54
chr1	173864728	173865728	MIR29A|u87|ENSG00000234741|ES	chr1	173865362	173865417	U2AF1|HepG2	55
chr1	173864728	173865728	MIR29A|u87|ENSG00000234741|ES	chr1	173865633	173865677	SBDS|K562	44
chr1	173864728	173865728	MIR29A|u87|ENSG00000234741|ES	chr1	173865157	173865196	DGCR8|K562	39
chr1	173864728	173865728	MIR29A|u87|ENSG00000234741|ES	chr1	173865626	173865666	CSTF2T|HepG2	40
chr1	173864728	173865728	MIR29A|u87|ENSG00000234741|ES	chr1	173864836	173864891	SRSF7|HepG2	55
chr1	173864728	173865728	MIR29A|u87|ENSG00000234741|ES	chr1	173865165	173865188	GTF2F1|HepG2	23
chr1	173864728	173865728	MIR29A|u87|ENSG00000234741|ES	chr1	173864859	173864894	TAF15|HepG2	35
chr1	173864728	173865728	MIR29A|u87|ENSG00000234741|ES	chr1	173865369	173865414	PUS1|K562	45
chr1	173864728	173865728	MIR29A|u87|ENSG00000234741|ES	chr1	173864852	173864870	RBM5|HepG2	18
chr1	173864728	173865728	MIR29A|u87|ENSG00000234741|ES	chr1	173865245	173865285	SLTM|K562	40
chr1	173864728	173865728	MIR29A|u87|ENSG00000234741|ES	chr1	173864833	173864905	AUH|HepG2	72
chr1	173864728	173865728	MIR29A|u87|ENSG00000234741|ES	chr1	173865175	173865192	SFPQ|HepG2	17
chr1	173864728	173865728	MIR29A|u87|ENSG00000234741|ES	chr1	173865158	173865192	TNRC6A|K562	34
chr1	173864728	173865728	MIR29A|u87|ENSG00000234741|ES	chr1	173865472	173865476	FAM120A|K562	4
chr1	173864728	173865728	MIR29A|u87|ENSG00000234741|ES	chr1	173865228	173865236	YBX3|K562	8
chr1	173864728	173865728	MIR29A|u87|ENSG00000234741|ES	chr1	173865161	173865197	NCBP2|K562	36
chr1	173864728	173865728	MIR29A|u87|ENSG00000234741|ES	chr1	173864822	173864835	KHSRP|K562	13
chr1	173864728	173865728	MIR29A|u87|ENSG00000234741|ES	chr1	173865350	173865406	FXR2|K562	56
chr1	173864728	173865728	MIR29A|u87|ENSG00000234741|ES	chr1	173865273	173865278	DDX3X|K562	5
chr1	173864728	173865728	MIR29A|u87|ENSG00000234741|ES	chr1	173864831	173864876	SF3B4|HepG2	45
chr1	173864728	173865728	MIR29A|u87|ENSG00000234741|ES	chr1	173865624	173865676	POLR2G|HepG2	52
chr1	173864728	173865728	MIR29A|u87|ENSG00000234741|ES	chr1	173865154	173865187	UCHL5|K562	33
chr1	173864728	173865728	MIR29A|u87|ENSG00000234741|ES	chr1	173865378	173865413	SF3B4|K562	35
chr1	173864728	173865728	MIR29A|u87|ENSG00000234741|ES	chr1	173865352	173865413	QKI|HepG2	61
chr1	173864728	173865728	MIR29A|u87|ENSG00000234741|ES	chr1	173865650	173865675	UCHL5|HepG2	25
chr1	173864728	173865728	MIR29A|u87|ENSG00000234741|ES	chr1	173864837	173864882	ELAVL1|HEK293	45
chr1	173864728	173865728	MIR29A|u87|ENSG00000234741|ES	chr1	173864773	173864806	DDX42|K562	33
chr1	173864728	173865728	MIR29A|u87|ENSG00000234741|ES	chr1	173864855	173864903	TNRC6A|K562	48
chr1	173864728	173865728	MIR29A|u87|ENSG00000234741|ES	chr1	173865174	173865180	ILF3|K562	6
chr1	173864728	173865728	MIR29A|u87|ENSG00000234741|ES	chr1	173865368	173865427	KHSRP|K562	59
chr1	173864728	173865728	MIR29A|u87|ENSG00000234741|ES	chr1	173864658	173864731	EFTUD2|K562	3
chr1	173864728	173865728	MIR29A|u87|ENSG00000234741|ES	chr1	173864859	173864901	SLBP|K562	42
chr1	173864728	173865728	MIR29A|u87|ENSG00000234741|ES	chr1	173865371	173865417	SAFB2|K562	46
chr1	173864728	173865728	MIR29A|u87|ENSG00000234741|ES	chr1	173865351	173865379	DKC1|HepG2	28
chr1	173864728	173865728	MIR29A|u87|ENSG00000234741|ES	chr1	173865375	173865404	U2AF2|K562	29
chr1	173864728	173865728	MIR29A|u87|ENSG00000234741|ES	chr1	173865653	173865679	ZRANB2|K562	26
chr1	173864728	173865728	MIR29A|u87|ENSG00000234741|ES	chr1	173864857	173864904	HLTF|K562	47
chr1	173864728	173865728	MIR29A|u87|ENSG00000234741|ES	chr1	173865356	173865412	BCCIP|HepG2	56
chr1	173864728	173865728	MIR29A|u87|ENSG00000234741|ES	chr1	173865637	173865677	QKI|HepG2	40
chr1	173864728	173865728	MIR29A|u87|ENSG00000234741|ES	chr1	173865355	173865413	UCHL5|HepG2	58
chr1	173864728	173865728	MIR29A|u87|ENSG00000234741|ES	chr1	173865624	173865676	SF3A3|HepG2	52
chr1	173864728	173865728	MIR29A|u87|ENSG00000234741|ES	chr1	173865615	173865690	TARDBP|K562	75
chr1	173864728	173865728	MIR29A|u87|ENSG00000234741|ES	chr1	173864832	173864858	PUM2|K562	26
chr1	173864728	173865728	MIR29A|u87|ENSG00000234741|ES	chr1	173865510	173865536	IGF2BP2|K562	26
chr1	173864728	173865728	MIR29A|u87|ENSG00000234741|ES	chr1	173865158	173865197	HNRNPL|K562	39
chr1	173864728	173865728	MIR29A|u87|ENSG00000234741|ES	chr1	173864831	173864861	GNL3|K562	30
chr1	173864728	173865728	MIR29A|u87|ENSG00000234741|ES	chr1	173865356	173865410	HNRNPK|HepG2	54
chr1	173864728	173865728	MIR29A|u87|ENSG00000234741|ES	chr1	173864838	173864896	DDX59|HepG2	58
chr1	173864728	173865728	MIR29A|u87|ENSG00000234741|ES	chr1	173864858	173864906	BUD13|K562	48
chr1	173864728	173865728	MIR29A|u87|ENSG00000234741|ES	chr1	173865415	173865437	BUD13|K562	22
chr1	173864728	173865728	MIR29A|u87|ENSG00000234741|ES	chr1	173865159	173865196	PRPF8|HepG2	37
chr1	173864728	173865728	MIR29A|u87|ENSG00000234741|ES	chr1	173865634	173865662	XRN2|HepG2	28
chr1	173864728	173865728	MIR29A|u87|ENSG00000234741|ES	chr1	173865353	173865415	SRSF1|K562	62
chr1	173864728	173865728	MIR29A|u87|ENSG00000234741|ES	chr1	173865631	173865681	SRSF1|HepG2	50
chr1	173864728	173865728	MIR29A|u87|ENSG00000234741|ES	chr1	173865155	173865196	PPIL4|K562	41
chr1	173864728	173865728	MIR29A|u87|ENSG00000234741|ES	chr1	173864831	173864894	RBM22|K562	63
chr1	173864728	173865728	MIR29A|u87|ENSG00000234741|ES	chr1	173865165	173865194	RBM5|HepG2	29
chr1	173864728	173865728	MIR29A|u87|ENSG00000234741|ES	chr1	173865623	173865680	DDX24|K562	57
chr1	173864728	173865728	MIR29A|u87|ENSG00000234741|ES	chr1	173864639	173864744	EFTUD2|HepG2	16
chr1	173864728	173865728	MIR29A|u87|ENSG00000234741|ES	chr1	173865247	173865270	GPKOW|K562	23
chr1	173864728	173865728	MIR29A|u87|ENSG00000234741|ES	chr1	173865509	173865524	LSM11|K562	15
chr1	173864728	173865728	MIR29A|u87|ENSG00000234741|ES	chr1	173865234	173865272	SRSF7|HepG2	38
chr1	173864728	173865728	MIR29A|u87|ENSG00000234741|ES	chr1	173865629	173865676	NCBP2|HepG2	47
chr1	173864728	173865728	MIR29A|u87|ENSG00000234741|ES	chr1	173865141	173865170	SLTM|K562	29
chr1	173864728	173865728	MIR29A|u87|ENSG00000234741|ES	chr1	173865351	173865411	XRCC6|HepG2	60
chr1	173864728	173865728	MIR29A|u87|ENSG00000234741|ES	chr1	173865510	173865527	RBM15|HepG2	17
chr1	173864728	173865728	MIR29A|u87|ENSG00000234741|ES	chr1	173864835	173864884	CSTF2|HepG2	49
chr1	173864728	173865728	MIR29A|u87|ENSG00000234741|ES	chr1	173865361	173865378	SF3B4|K562	17
chr1	173864728	173865728	MIR29A|u87|ENSG00000234741|ES	chr1	173865353	173865370	NOLC1|HepG2	17
chr1	173864728	173865728	MIR29A|u87|ENSG00000234741|ES	chr1	173865623	173865676	TROVE2|HepG2	53
chr1	173864728	173865728	MIR29A|u87|ENSG00000234741|ES	chr1	173865460	173865482	KHSRP|K562	22
chr1	173864728	173865728	MIR29A|u87|ENSG00000234741|ES	chr1	173865366	173865410	LSM11|HepG2	44
chr1	173864728	173865728	MIR29A|u87|ENSG00000234741|ES	chr1	173865168	173865175	DDX55|K562	7
chr1	173864728	173865728	MIR29A|u87|ENSG00000234741|ES	chr1	173864752	173864762	KHSRP|K562	10
chr1	173864728	173865728	MIR29A|u87|ENSG00000234741|ES	chr1	173865521	173865535	PPIG|HepG2	14
chr1	173864728	173865728	MIR29A|u87|ENSG00000234741|ES	chr1	173865161	173865182	LSM11|K562	21
chr1	173864728	173865728	MIR29A|u87|ENSG00000234741|ES	chr1	173865648	173865666	IGF2BP2|K562	18
chr1	173864728	173865728	MIR29A|u87|ENSG00000234741|ES	chr1	173864828	173864859	DGCR8|HepG2	31
chr1	173864728	173865728	MIR29A|u87|ENSG00000234741|ES	chr1	173865629	173865667	HNRNPA1|HepG2	38
chr1	173864728	173865728	MIR29A|u87|ENSG00000234741|ES	chr1	173865534	173865547	YBX3|K562	13
chr1	173864728	173865728	MIR29A|u87|ENSG00000234741|ES	chr1	173865129	173865163	HNRNPC|HepG2	34
chr1	173864728	173865728	MIR29A|u87|ENSG00000234741|ES	chr1	173865415	173865429	DROSHA|K562	14
chr1	173864728	173865728	MIR29A|u87|ENSG00000234741|ES	chr1	173865159	173865196	DGCR8|HepG2	37
chr1	173864728	173865728	MIR29A|u87|ENSG00000234741|ES	chr1	173864839	173864895	TAF15|K562	56
chr1	173864728	173865728	MIR29A|u87|ENSG00000234741|ES	chr1	173865361	173865408	DDX6|K562	47
chr1	173864728	173865728	MIR29A|u87|ENSG00000234741|ES	chr1	173865354	173865420	PPIL4|K562	66
chr1	173864728	173865728	MIR29A|u87|ENSG00000234741|ES	chr1	173865509	173865529	UCHL5|K562	20
chr1	173864728	173865728	MIR29A|u87|ENSG00000234741|ES	chr1	173865374	173865406	HNRNPC|HepG2	32
chr1	173864728	173865728	MIR29A|u87|ENSG00000234741|ES	chr1	173864877	173864903	TROVE2|K562	26
chr1	173864728	173865728	MIR29A|u87|ENSG00000234741|ES	chr1	173865415	173865426	SRSF1|K562	11
chr1	173864728	173865728	MIR29A|u87|ENSG00000234741|ES	chr1	173865261	173865278	GTF2F1|K562	17
chr1	173864728	173865728	MIR29A|u87|ENSG00000234741|ES	chr1	173865350	173865414	RPS3|K562	64
chr1	173864728	173865728	MIR29A|u87|ENSG00000234741|ES	chr1	173865492	173865520	AARS|K562	28
chr1	173864728	173865728	MIR29A|u87|ENSG00000234741|ES	chr1	173865472	173865476	YBX3|K562	4
chr1	173864728	173865728	MIR29A|u87|ENSG00000234741|ES	chr1	173864957	173865022	HNRNPC|HeLa	65
chr1	173864728	173865728	MIR29A|u87|ENSG00000234741|ES	chr1	173865625	173865682	LIN28B|HepG2	57
chr1	173864728	173865728	MIR29A|u87|ENSG00000234741|ES	chr1	173865351	173865411	SF3A3|HepG2	60
chr1	173864728	173865728	MIR29A|u87|ENSG00000234741|ES	chr1	173865360	173865416	SND1|HepG2	56
chr1	173864728	173865728	MIR29A|u87|ENSG00000234741|ES	chr1	173865481	173865502	EIF4A3|HeLa	21
chr1	173864728	173865728	MIR29A|u87|ENSG00000234741|ES	chr1	173865376	173865406	ZRANB2|K562	30
chr1	173864728	173865728	MIR29A|u87|ENSG00000234741|ES	chr1	173865637	173865672	DGCR8|HepG2	35
chr1	173864728	173865728	MIR29A|u87|ENSG00000234741|ES	chr1	173864855	173864900	FASTKD2|K562	45
chr1	173864728	173865728	MIR29A|u87|ENSG00000234741|ES	chr1	173865242	173865282	UPF1|K562	40
chr1	173864728	173865728	MIR29A|u87|ENSG00000234741|ES	chr1	173865639	173865662	RBM22|K562	23
chr1	173864728	173865728	MIR29A|u87|ENSG00000234741|ES	chr1	173864860	173864883	NCBP2|HepG2	23
chr1	173864728	173865728	MIR29A|u87|ENSG00000234741|ES	chr1	173864831	173864858	TROVE2|K562	27
chr1	173864728	173865728	MIR29A|u87|ENSG00000234741|ES	chr1	173865151	173865181	DDX55|HepG2	30
chr1	173864728	173865728	MIR29A|u87|ENSG00000234741|ES	chr1	173865163	173865186	HNRNPC|HepG2	23
chr1	173864728	173865728	MIR29A|u87|ENSG00000234741|ES	chr1	173864840	173864901	METAP2|K562	61
chr1	173864728	173865728	MIR29A|u87|ENSG00000234741|ES	chr1	173865626	173865685	AUH|HepG2	59
chr1	173864728	173865728	MIR29A|u87|ENSG00000234741|ES	chr1	173865160	173865182	FXR1|K562	22
chr1	173864728	173865728	MIR29A|u87|ENSG00000234741|ES	chr1	173865639	173865660	RBM22|K562	21
chr1	173864728	173865728	MIR29A|u87|ENSG00000234741|ES	chr1	173865153	173865195	HNRNPU|K562	42
chr1	173864728	173865728	MIR29A|u87|ENSG00000234741|ES	chr1	173865630	173865674	IGF2BP3|HepG2	44
chr1	173864728	173865728	MIR29A|u87|ENSG00000234741|ES	chr1	173865228	173865233	FXR2|K562	5
chr1	173864728	173865728	MIR29A|u87|ENSG00000234741|ES	chr1	173865376	173865422	EFTUD2|HepG2	46
chr1	173864728	173865728	MIR29A|u87|ENSG00000234741|ES	chr1	173865363	173865411	NCBP2|HepG2	48
chr1	173864728	173865728	MIR29A|u87|ENSG00000234741|ES	chr1	173864832	173864858	TROVE2|K562	26
chr1	173864728	173865728	MIR29A|u87|ENSG00000234741|ES	chr1	173865162	173865194	PUM2|K562	32
chr1	173864728	173865728	MIR29A|u87|ENSG00000234741|ES	chr1	173864856	173864904	SF3B4|K562	48
chr1	173864728	173865728	MIR29A|u87|ENSG00000234741|ES	chr1	173865537	173865549	BUD13|K562	12
chr1	173864728	173865728	MIR29A|u87|ENSG00000234741|ES	chr1	173865377	173865415	TRA2A|K562	38
chr1	173864728	173865728	MIR29A|u87|ENSG00000234741|ES	chr1	173865417	173865442	BUD13|K562	25
chr1	173864728	173865728	MIR29A|u87|ENSG00000234741|ES	chr1	173865352	173865415	TAF15|HepG2	63
chr1	173864728	173865728	MIR29A|u87|ENSG00000234741|ES	chr1	173865615	173865675	TARDBP|K562	60
chr1	173864728	173865728	MIR29A|u87|ENSG00000234741|ES	chr1	173865167	173865194	SBDS|K562	27
chr1	173864728	173865728	MIR29A|u87|ENSG00000234741|ES	chr1	173864840	173864897	SRSF1|HepG2	57
chr1	173864728	173865728	MIR29A|u87|ENSG00000234741|ES	chr1	173865349	173865417	RPS5|K562	68
chr1	173864728	173865728	MIR29A|u87|ENSG00000234741|ES	chr1	173865145	173865182	TIA1|HeLa	37
chr1	173864728	173865728	MIR29A|u87|ENSG00000234741|ES	chr1	173865631	173865675	RPS11|K562	44
chr1	173864728	173865728	MIR29A|u87|ENSG00000234741|ES	chr1	173865629	173865689	PTBP1|HepG2	60
chr1	173864728	173865728	MIR29A|u87|ENSG00000234741|ES	chr1	173864833	173864835	SF3B1|K562	2
chr1	173864728	173865728	MIR29A|u87|ENSG00000234741|ES	chr1	173865535	173865547	LIN28B|K562	12
chr1	173864728	173865728	MIR29A|u87|ENSG00000234741|ES	chr1	173865347	173865401	CSTF2T|K562	54
chr1	173864728	173865728	MIR29A|u87|ENSG00000234741|ES	chr1	173864837	173864882	FIP1L1|HEK293	45
chr1	173864728	173865728	MIR29A|u87|ENSG00000234741|ES	chr1	173865228	173865240	DDX6|K562	12
chr1	173864728	173865728	MIR29A|u87|ENSG00000234741|ES	chr1	173865242	173865282	DDX6|K562	40
chr1	173864728	173865728	MIR29A|u87|ENSG00000234741|ES	chr1	173864848	173864876	DHX30|K562	28
chr1	173864728	173865728	MIR29A|u87|ENSG00000234741|ES	chr1	173865140	173865183	IGF2BP3|HepG2	43
chr1	173864728	173865728	MIR29A|u87|ENSG00000234741|ES	chr1	173865228	173865264	HLTF|K562	36
chr1	173864728	173865728	MIR29A|u87|ENSG00000234741|ES	chr1	173865153	173865159	PRPF8|HepG2	6
chr1	173864728	173865728	MIR29A|u87|ENSG00000234741|ES	chr1	173865153	173865196	XPO5|HepG2	43
chr1	173864728	173865728	MIR29A|u87|ENSG00000234741|ES	chr1	173864853	173864905	RPS3|K562	52
chr1	173864728	173865728	MIR29A|u87|ENSG00000234741|ES	chr1	173865639	173865673	AARS|K562	34
chr1	173864728	173865728	MIR29A|u87|ENSG00000234741|ES	chr1	173864853	173864891	DHX30|HepG2	38
chr1	173864728	173865728	MIR29A|u87|ENSG00000234741|ES	chr1	173864831	173864899	NPM1|K562	68
chr1	173864728	173865728	MIR29A|u87|ENSG00000234741|ES	chr1	173865636	173865658	IGF2BP1|K562	22
chr1	173864728	173865728	MIR29A|u87|ENSG00000234741|ES	chr1	173865169	173865189	PUM2|K562	20
chr1	173864728	173865728	MIR29A|u87|ENSG00000234741|ES	chr1	173865232	173865281	GRWD1|HepG2	49
chr1	173864728	173865728	MIR29A|u87|ENSG00000234741|ES	chr1	173864833	173864904	NCBP2|K562	71
chr1	173864728	173865728	MIR29A|u87|ENSG00000234741|ES	chr1	173865623	173865679	RPS5|K562	56
chr1	173864728	173865728	MIR29A|u87|ENSG00000234741|ES	chr1	173864830	173864902	DDX59|HepG2	72
chr1	173864728	173865728	MIR29A|u87|ENSG00000234741|ES	chr1	173865629	173865685	PTBP1|K562	56
chr1	173864728	173865728	MIR29A|u87|ENSG00000234741|ES	chr1	173865173	173865197	POLR2G|HepG2	24
chr1	173864728	173865728	MIR29A|u87|ENSG00000234741|ES	chr1	173865167	173865176	DHX30|HepG2	9
chr1	173864728	173865728	MIR29A|u87|ENSG00000234741|ES	chr1	173865537	173865547	ZRANB2|K562	10
chr1	173864728	173865728	MIR29A|u87|ENSG00000234741|ES	chr1	173865648	173865652	NOLC1|HepG2	4
chr1	173864728	173865728	MIR29A|u87|ENSG00000234741|ES	chr1	173865161	173865187	GPKOW|K562	26
chr1	173864728	173865728	MIR29A|u87|ENSG00000234741|ES	chr1	173865352	173865378	DKC1|HepG2	26
chr1	173864728	173865728	MIR29A|u87|ENSG00000234741|ES	chr1	173864684	173864739	CDC40|HepG2	11
chr1	173864728	173865728	MIR29A|u87|ENSG00000234741|ES	chr1	173864832	173864856	TRA2A|K562	24
chr1	173864728	173865728	MIR29A|u87|ENSG00000234741|ES	chr1	173864837	173864882	HNRNPA1|HEK293T	45
chr1	173864728	173865728	MIR29A|u87|ENSG00000234741|ES	chr1	173865640	173865679	NCBP2|K562	39
chr1	173864728	173865728	MIR29A|u87|ENSG00000234741|ES	chr1	173864849	173864896	TNRC6A|K562	47
chr1	173864728	173865728	MIR29A|u87|ENSG00000234741|ES	chr1	173865369	173865378	SMNDC1|K562	9
chr1	173864728	173865728	MIR29A|u87|ENSG00000234741|ES	chr1	173865170	173865193	SMNDC1|HepG2	23
chr1	173864728	173865728	MIR29A|u87|ENSG00000234741|ES	chr1	173865154	173865195	XRCC6|K562	41
chr1	173864728	173865728	MIR29A|u87|ENSG00000234741|ES	chr1	173865254	173865279	HNRNPA1|K562	25
chr1	173864728	173865728	MIR29A|u87|ENSG00000234741|ES	chr1	173865355	173865428	HNRNPU|HepG2	73
chr1	173864728	173865728	MIR29A|u87|ENSG00000234741|ES	chr1	173864823	173864906	RBFOX2|K562	83
chr1	173864728	173865728	MIR29A|u87|ENSG00000234741|ES	chr1	173865632	173865678	LARP7|K562	46
chr1	173864728	173865728	MIR29A|u87|ENSG00000234741|ES	chr1	173865377	173865414	TRA2A|K562	37
chr1	173864728	173865728	MIR29A|u87|ENSG00000234741|ES	chr1	173865240	173865287	XRN2|K562	47
chr1	173864728	173865728	MIR29A|u87|ENSG00000234741|ES	chr1	173865632	173865682	AGGF1|HepG2	50
chr1	173864728	173865728	MIR29A|u87|ENSG00000234741|ES	chr1	173865365	173865380	SMNDC1|K562	15
chr1	173864728	173865728	MIR29A|u87|ENSG00000234741|ES	chr1	173865348	173865383	HNRNPUL1|K562	35
chr1	173864728	173865728	MIR29A|u87|ENSG00000234741|ES	chr1	173865476	173865499	TIA1|K562	23
chr1	173864728	173865728	MIR29A|u87|ENSG00000234741|ES	chr1	173865368	173865416	SBDS|K562	48
chr1	173864728	173865728	MIR29A|u87|ENSG00000234741|ES	chr1	173865156	173865196	UCHL5|HepG2	40
chr1	173864728	173865728	MIR29A|u87|ENSG00000234741|ES	chr1	173864853	173864899	SF3A3|HepG2	46
chr1	173864728	173865728	MIR29A|u87|ENSG00000234741|ES	chr1	173864867	173864871	NOLC1|HepG2	4
chr1	173864728	173865728	MIR29A|u87|ENSG00000234741|ES	chr1	173864862	173864901	RBM15|HepG2	39
chr1	173864728	173865728	MIR29A|u87|ENSG00000234741|ES	chr1	173865256	173865283	METAP2|K562	27
chr1	173864728	173865728	MIR29A|u87|ENSG00000234741|ES	chr1	173865349	173865376	LSM11|K562	27
chr1	173864728	173865728	MIR29A|u87|ENSG00000234741|ES	chr1	173864832	173864853	NSUN2|K562	21
chr1	173864728	173865728	MIR29A|u87|ENSG00000234741|ES	chr1	173865376	173865412	LSM11|K562	36
chr1	173864728	173865728	MIR29A|u87|ENSG00000234741|ES	chr1	173865363	173865409	LARP4|HepG2	46
chr1	173864728	173865728	MIR29A|u87|ENSG00000234741|ES	chr1	173865639	173865676	EIF3D|HepG2	37
chr1	173864728	173865728	MIR29A|u87|ENSG00000234741|ES	chr1	173865626	173865680	DDX3X|K562	54
chr1	173864728	173865728	MIR29A|u87|ENSG00000234741|ES	chr1	173865363	173865414	RPS3|HepG2	51
chr1	173864728	173865728	MIR29A|u87|ENSG00000234741|ES	chr1	173865627	173865677	MTPAP|K562	50
chr1	173864728	173865728	MIR29A|u87|ENSG00000234741|ES	chr1	173865379	173865388	DKC1|HepG2	9
chr1	173864728	173865728	MIR29A|u87|ENSG00000234741|ES	chr1	173865364	173865417	RBM15|HepG2	53
chr1	173864728	173865728	MIR29A|u87|ENSG00000234741|ES	chr1	173864872	173864894	HNRNPC|HepG2	22
chr1	173864728	173865728	MIR29A|u87|ENSG00000234741|ES	chr1	173865162	173865193	AGGF1|HepG2	31
chr1	173864728	173865728	MIR29A|u87|ENSG00000234741|ES	chr1	173865487	173865534	ZNF622|K562	47
chr1	173864728	173865728	MIR29A|u87|ENSG00000234741|ES	chr1	173865358	173865413	EIF3H|HepG2	55
chr1	173864728	173865728	MIR29A|u87|ENSG00000234741|ES	chr1	173865145	173865197	RBM22|HepG2	52
chr1	173864728	173865728	MIR29A|u87|ENSG00000234741|ES	chr1	173865624	173865668	XRN2|HepG2	44
chr1	173864728	173865728	MIR29A|u87|ENSG00000234741|ES	chr1	173865349	173865415	EXOSC5|K562	66
chr1	173864728	173865728	MIR29A|u87|ENSG00000234741|ES	chr1	173865350	173865424	SUGP2|HepG2	74
chr1	173864728	173865728	MIR29A|u87|ENSG00000234741|ES	chr1	173865358	173865415	TNRC6A|K562	57
chr1	173864728	173865728	MIR29A|u87|ENSG00000234741|ES	chr1	173865512	173865529	KHDRBS1|K562	17
chr1	173864728	173865728	MIR29A|u87|ENSG00000234741|ES	chr1	173864857	173864918	RBM15|HepG2	61
chr1	173864728	173865728	MIR29A|u87|ENSG00000234741|ES	chr1	173865624	173865680	SUGP2|HepG2	56
chr1	173864728	173865728	MIR29A|u87|ENSG00000234741|ES	chr1	173864849	173864904	RPS3|K562	55
chr1	173864728	173865728	MIR29A|u87|ENSG00000234741|ES	chr1	173864850	173864903	NSUN2|K562	53
chr1	173864728	173865728	MIR29A|u87|ENSG00000234741|ES	chr1	173864832	173864906	AUH|K562	74
chr1	173864728	173865728	MIR29A|u87|ENSG00000234741|ES	chr1	173865370	173865414	HNRNPA1|HepG2	44
chr1	173864728	173865728	MIR29A|u87|ENSG00000234741|ES	chr1	173865623	173865673	LSM11|K562	50
chr1	173864728	173865728	MIR29A|u87|ENSG00000234741|ES	chr1	173865445	173865462	PRPF8|K562	17
chr1	173864728	173865728	MIR29A|u87|ENSG00000234741|ES	chr1	173865497	173865505	TBRG4|HepG2	8
chr1	173864728	173865728	MIR29A|u87|ENSG00000234741|ES	chr1	173865159	173865197	AGGF1|HepG2	38
chr1	173864728	173865728	MIR29A|u87|ENSG00000234741|ES	chr1	173864842	173864908	SBDS|K562	66
chr1	173864728	173865728	MIR29A|u87|ENSG00000234741|ES	chr1	173864829	173864867	FAM120A|K562	38
chr1	173864728	173865728	MIR29A|u87|ENSG00000234741|ES	chr1	173865589	173865642	TAF15|HEK293	53
chr1	173864728	173865728	MIR29A|u87|ENSG00000234741|ES	chr1	173865589	173865642	AGO2|HEK293S	53
chr1	173864728	173865728	MIR29A|u87|ENSG00000234741|ES	chr1	173865175	173865184	DDX55|K562	9
chr1	173864728	173865728	MIR29A|u87|ENSG00000234741|ES	chr1	173865626	173865670	QKI|HepG2	44
chr1	173864728	173865728	MIR29A|u87|ENSG00000234741|ES	chr1	173865482	173865535	GRWD1|HepG2	53
chr1	173864728	173865728	MIR29A|u87|ENSG00000234741|ES	chr1	173865361	173865409	FUS|K562	48
chr1	173864728	173865728	MIR29A|u87|ENSG00000234741|ES	chr1	173864872	173864874	DDX6|K562	2
chr1	173864728	173865728	MIR29A|u87|ENSG00000234741|ES	chr1	173864855	173864893	AGGF1|K562	38
chr1	173864728	173865728	MIR29A|u87|ENSG00000234741|ES	chr1	173864896	173864903	HNRNPUL1|K562	7
chr1	173864728	173865728	MIR29A|u87|ENSG00000234741|ES	chr1	173865159	173865194	NONO|K562	35
chr1	173864728	173865728	MIR29A|u87|ENSG00000234741|ES	chr1	173865160	173865194	HNRNPUL1|HepG2	34
chr1	173864728	173865728	MIR29A|u87|ENSG00000234741|ES	chr1	173864853	173864894	HNRNPUL1|HepG2	41
chr1	173864728	173865728	MIR29A|u87|ENSG00000234741|ES	chr1	173864896	173864904	SMNDC1|HepG2	8
chr1	173864728	173865728	MIR29A|u87|ENSG00000234741|ES	chr1	173865368	173865396	FUS|K562	28
chr1	173864728	173865728	MIR29A|u87|ENSG00000234741|ES	chr1	173865244	173865274	SUB1|HepG2	30
chr1	173864728	173865728	MIR29A|u87|ENSG00000234741|ES	chr1	173865414	173865426	TRA2A|K562	12
chr1	173864728	173865728	MIR29A|u87|ENSG00000234741|ES	chr1	173865481	173865502	HNRNPC|HeLa	21
chr1	173864728	173865728	MIR29A|u87|ENSG00000234741|ES	chr1	173865229	173865238	UCHL5|K562	9
chr1	173864728	173865728	MIR29A|u87|ENSG00000234741|ES	chr1	173865354	173865428	CSTF2T|HepG2	74
chr1	173864728	173865728	MIR29A|u87|ENSG00000234741|ES	chr1	173865228	173865275	SRSF7|K562	47
chr1	173864728	173865728	MIR29A|u87|ENSG00000234741|ES	chr1	173864867	173864888	FXR2|K562	21
chr1	173864728	173865728	MIR29A|u87|ENSG00000234741|ES	chr1	173865415	173865429	DKC1|HepG2	14
chr1	173864728	173865728	MIR29A|u87|ENSG00000234741|ES	chr1	173864851	173864856	SMNDC1|K562	5
chr1	173864728	173865728	MIR29A|u87|ENSG00000234741|ES	chr1	173865185	173865196	LSM11|K562	11
chr1	173864728	173865728	MIR29A|u87|ENSG00000234741|ES	chr1	173865228	173865237	DDX24|K562	9
chr1	173864728	173865728	MIR29A|u87|ENSG00000234741|ES	chr1	173865369	173865410	SND1|HepG2	41
chr1	173864728	173865728	MIR29A|u87|ENSG00000234741|ES	chr1	173865170	173865192	YWHAG|K562	22
chr1	173864728	173865728	MIR29A|u87|ENSG00000234741|ES	chr1	173865589	173865642	PTBP1|HEK293T	53
chr1	173864728	173865728	MIR29A|u87|ENSG00000234741|ES	chr1	173865414	173865419	AUH|HepG2	5
chr1	173864728	173865728	MIR29A|u87|ENSG00000234741|ES	chr1	173865539	173865545	PRPF8|K562	6
chr1	173864728	173865728	MIR29A|u87|ENSG00000234741|ES	chr1	173865502	173865519	DDX55|K562	17
chr1	173864728	173865728	MIR29A|u87|ENSG00000234741|ES	chr1	173865353	173865415	FTO|K562	62
chr1	173864728	173865728	MIR29A|u87|ENSG00000234741|ES	chr1	173864669	173864736	EFTUD2|HepG2	8
chr1	173864728	173865728	MIR29A|u87|ENSG00000234741|ES	chr1	173865354	173865417	DROSHA|K562	63
chr1	173864728	173865728	MIR29A|u87|ENSG00000234741|ES	chr1	173865228	173865247	UPF1|K562	19
chr1	173864728	173865728	MIR29A|u87|ENSG00000234741|ES	chr1	173864843	173864905	RPS11|K562	62
chr1	173864728	173865728	MIR29A|u87|ENSG00000234741|ES	chr1	173864859	173864896	GNL3|K562	37
chr1	173864728	173865728	MIR29A|u87|ENSG00000234741|ES	chr1	173864860	173864905	MTPAP|K562	45
chr1	173864728	173865728	MIR29A|u87|ENSG00000234741|ES	chr1	173864832	173864903	XPO5|HepG2	71
chr1	173864728	173865728	MIR29A|u87|ENSG00000234741|ES	chr1	173865359	173865415	XPO5|HepG2	56
chr1	173864728	173865728	MIR29A|u87|ENSG00000234741|ES	chr1	173865501	173865507	YBX3|K562	6
chr1	173864728	173865728	MIR29A|u87|ENSG00000234741|ES	chr1	173865374	173865437	RPS5|HepG2	63
chr1	173864728	173865728	MIR29A|u87|ENSG00000234741|ES	chr1	173864856	173864901	SF3A3|HepG2	45
chr1	173864728	173865728	MIR29A|u87|ENSG00000234741|ES	chr1	173864831	173864875	HNRNPUL1|K562	44
chr1	173864728	173865728	MIR29A|u87|ENSG00000234741|ES	chr1	173864834	173864856	NOLC1|HepG2	22
chr1	173864728	173865728	MIR29A|u87|ENSG00000234741|ES	chr1	173865352	173865413	RBM27|K562	61
chr1	173864728	173865728	MIR29A|u87|ENSG00000234741|ES	chr1	173864850	173864869	DDX24|K562	19
chr1	173864728	173865728	MIR29A|u87|ENSG00000234741|ES	chr1	173865633	173865697	U2AF2|HepG2	64
chr1	173864728	173865728	MIR29A|u87|ENSG00000234741|ES	chr1	173865176	173865183	EWSR1|K562	7
chr1	173864728	173865728	MIR29A|u87|ENSG00000234741|ES	chr1	173865135	173865163	PRPF8|K562	28
chr1	173864728	173865728	MIR29A|u87|ENSG00000234741|ES	chr1	173864867	173864905	SF3B4|K562	38
chr1	173864728	173865728	MIR29A|u87|ENSG00000234741|ES	chr1	173864837	173864882	ZC3H7B|HEK293	45
chr1	173864728	173865728	MIR29A|u87|ENSG00000234741|ES	chr1	173864832	173864895	HNRNPK|HepG2	63
chr1	173864728	173865728	MIR29A|u87|ENSG00000234741|ES	chr1	173865181	173865197	DDX55|HepG2	16
chr1	173864728	173865728	MIR29A|u87|ENSG00000234741|ES	chr1	173865474	173865496	SUB1|HepG2	22
chr1	173864728	173865728	MIR29A|u87|ENSG00000234741|ES	chr1	173864830	173864904	ILF3|K562	74
chr1	173864728	173865728	MIR29A|u87|ENSG00000234741|ES	chr1	173864866	173864872	NOL12|HepG2	6
chr1	173864728	173865728	MIR29A|u87|ENSG00000234741|ES	chr1	173865370	173865390	NOLC1|HepG2	20
chr1	173864728	173865728	MIR29A|u87|ENSG00000234741|ES	chr1	173865624	173865676	GNL3|K562	52
chr1	173864728	173865728	MIR29A|u87|ENSG00000234741|ES	chr1	173865365	173865412	NCBP2|K562	47
chr1	173864728	173865728	MIR29A|u87|ENSG00000234741|ES	chr1	173865415	173865425	SND1|K562	10
chr1	173864728	173865728	MIR29A|u87|ENSG00000234741|ES	chr1	173865162	173865184	RBFOX2|K562	22
chr1	173864728	173865728	MIR29A|u87|ENSG00000234741|ES	chr1	173864833	173864889	DGCR8|K562	56
chr1	173864728	173865728	MIR29A|u87|ENSG00000234741|ES	chr1	173864832	173864902	SMNDC1|HepG2	70
chr1	173864728	173865728	MIR29A|u87|ENSG00000234741|ES	chr1	173865538	173865546	RBM15|K562	8
chr1	173864728	173865728	MIR29A|u87|ENSG00000234741|ES	chr1	173865350	173865370	HNRNPA1|HepG2	20
chr1	173864728	173865728	MIR29A|u87|ENSG00000234741|ES	chr1	173865625	173865681	NSUN2|K562	56
chr1	173864728	173865728	MIR29A|u87|ENSG00000234741|ES	chr1	173865515	173865559	U2AF2|HepG2	44
chr1	173864728	173865728	MIR29A|u87|ENSG00000234741|ES	chr1	173865623	173865677	LARP4|K562	54
chr1	173864728	173865728	MIR29A|u87|ENSG00000234741|ES	chr1	173864884	173864923	FUS|K562	39
chr1	173864728	173865728	MIR29A|u87|ENSG00000234741|ES	chr1	173864872	173864890	SUGP2|HepG2	18
chr1	173864728	173865728	MIR29A|u87|ENSG00000234741|ES	chr1	173865516	173865558	U2AF2|K562	42
chr1	173864728	173865728	MIR29A|u87|ENSG00000234741|ES	chr1	173864832	173864902	SND1|HepG2	70
chr1	173864728	173865728	MIR29A|u87|ENSG00000234741|ES	chr1	173865624	173865678	SFPQ|HepG2	54
chr1	173864728	173865728	MIR29A|u87|ENSG00000234741|ES	chr1	173864842	173864905	RPS3|HepG2	63
chr1	173864728	173865728	MIR29A|u87|ENSG00000234741|ES	chr1	173865258	173865292	AGGF1|HepG2	34
chr1	173864728	173865728	MIR29A|u87|ENSG00000234741|ES	chr1	173865623	173865684	TRA2A|K562	61
chr1	173864728	173865728	MIR29A|u87|ENSG00000234741|ES	chr1	173864852	173864888	AARS|K562	36
chr1	173864728	173865728	MIR29A|u87|ENSG00000234741|ES	chr1	173864837	173864882	FUS|NA	45
chr1	173864728	173865728	MIR29A|u87|ENSG00000234741|ES	chr1	173865230	173865282	IGF2BP2|K562	52
chr1	173864728	173865728	MIR29A|u87|ENSG00000234741|ES	chr1	173865159	173865183	ILF3|HepG2	24
chr1	173864728	173865728	MIR29A|u87|ENSG00000234741|ES	chr1	173865349	173865410	DHX30|HepG2	61
chr1	173864728	173865728	MIR29A|u87|ENSG00000234741|ES	chr1	173865296	173865314	PRPF8|K562	18
chr1	173864728	173865728	MIR29A|u87|ENSG00000234741|ES	chr1	173865496	173865507	XRN2|K562	11
chr1	173864728	173865728	MIR29A|u87|ENSG00000234741|ES	chr1	173865229	173865241	DDX55|K562	12
chr1	173864728	173865728	MIR29A|u87|ENSG00000234741|ES	chr1	173865359	173865411	SRSF9|HepG2	52
chr1	173864728	173865728	MIR29A|u87|ENSG00000234741|ES	chr1	173865179	173865195	SF3B4|K562	16
chr1	173864728	173865728	MIR29A|u87|ENSG00000234741|ES	chr1	173865361	173865410	SRSF7|HepG2	49
chr1	173864728	173865728	MIR29A|u87|ENSG00000234741|ES	chr1	173865345	173865417	ILF3|K562	72
chr1	173864728	173865728	MIR29A|u87|ENSG00000234741|ES	chr1	173864843	173864893	TAF15|K562	50
chr1	173864728	173865728	MIR29A|u87|ENSG00000234741|ES	chr1	173864810	173864856	LSM11|K562	46
chr1	173864728	173865728	MIR29A|u87|ENSG00000234741|ES	chr1	173865139	173865181	XRN2|K562	42
chr1	173864728	173865728	MIR29A|u87|ENSG00000234741|ES	chr1	173865362	173865405	CSTF2T|HepG2	43
chr1	173864728	173865728	MIR29A|u87|ENSG00000234741|ES	chr1	173865350	173865370	RBFOX2|K562	20
chr1	173864728	173865728	MIR29A|u87|ENSG00000234741|ES	chr1	173865642	173865718	KHSRP|K562	76
chr1	173864728	173865728	MIR29A|u87|ENSG00000234741|ES	chr1	173864849	173864895	RBFOX2|HepG2	46
chr1	173864728	173865728	MIR29A|u87|ENSG00000234741|ES	chr1	173865241	173865270	PPIG|HepG2	29
chr1	173864728	173865728	MIR29A|u87|ENSG00000234741|ES	chr1	173865161	173865196	DROSHA|K562	35
chr1	173864728	173865728	MIR29A|u87|ENSG00000234741|ES	chr1	173864831	173864855	TRA2A|K562	24
chr1	173864728	173865728	MIR29A|u87|ENSG00000234741|ES	chr1	173865353	173865413	EIF4G2|K562	60
chr1	173864728	173865728	MIR29A|u87|ENSG00000234741|ES	chr1	173865228	173865237	LIN28B|K562	9
chr1	173864728	173865728	MIR29A|u87|ENSG00000234741|ES	chr1	173865163	173865201	HNRNPL|HepG2	38
chr1	173864728	173865728	MIR29A|u87|ENSG00000234741|ES	chr1	173865358	173865402	TARDBP|SH-SY5Y	44
chr1	173864728	173865728	MIR29A|u87|ENSG00000234741|ES	chr1	173865631	173865680	QKI|K562	49
chr1	173864728	173865728	MIR29A|u87|ENSG00000234741|ES	chr1	173865353	173865403	SLTM|K562	50
chr1	173864728	173865728	MIR29A|u87|ENSG00000234741|ES	chr1	173864862	173864892	U2AF1|K562	30
chr1	173864728	173865728	MIR29A|u87|ENSG00000234741|ES	chr1	173864833	173864846	TIA1|HepG2	13
chr1	173864728	173865728	MIR29A|u87|ENSG00000234741|ES	chr1	173865628	173865683	DROSHA|K562	55
chr1	173864728	173865728	MIR29A|u87|ENSG00000234741|ES	chr1	173865357	173865410	LIN28B|HepG2	53
chr1	173864728	173865728	MIR29A|u87|ENSG00000234741|ES	chr1	173865157	173865191	ZRANB2|K562	34
chr1	173864728	173865728	MIR29A|u87|ENSG00000234741|ES	chr1	173865352	173865412	EFTUD2|K562	60
chr1	173864728	173865728	MIR29A|u87|ENSG00000234741|ES	chr1	173865624	173865686	DDX24|K562	62
chr1	173864728	173865728	MIR29A|u87|ENSG00000234741|ES	chr1	173865414	173865426	KHDRBS1|K562	12
chr1	173864728	173865728	MIR29A|u87|ENSG00000234741|ES	chr1	173865182	173865196	LSM11|K562	14
chr1	173864728	173865728	MIR29A|u87|ENSG00000234741|ES	chr1	173865358	173865412	GTF2F1|HepG2	54
chr1	173864728	173865728	MIR29A|u87|ENSG00000234741|ES	chr1	173865148	173865196	SUPV3L1|HepG2	48
chr1	173864728	173865728	MIR29A|u87|ENSG00000234741|ES	chr1	173864860	173864870	BUD13|K562	10
chr1	173864728	173865728	MIR29A|u87|ENSG00000234741|ES	chr1	173865349	173865366	DDX24|K562	17
chr1	173864728	173865728	MIR29A|u87|ENSG00000234741|ES	chr1	173864877	173864904	NOLC1|HepG2	27
chr1	173864728	173865728	MIR29A|u87|ENSG00000234741|ES	chr1	173865639	173865676	SMNDC1|K562	37
chr1	173864728	173865728	MIR29A|u87|ENSG00000234741|ES	chr1	173865637	173865673	TAF15|K562	36
chr1	173864728	173865728	MIR29A|u87|ENSG00000234741|ES	chr1	173864670	173864750	SF3B4|K562	22
chr1	173864728	173865728	MIR29A|u87|ENSG00000234741|ES	chr1	173865350	173865411	EXOSC5|K562	61
chr1	173864728	173865728	MIR29A|u87|ENSG00000234741|ES	chr1	173864827	173864853	LIN28B|HepG2	26
chr1	173864728	173865728	MIR29A|u87|ENSG00000234741|ES	chr1	173865624	173865655	DKC1|HepG2	31
chr1	173864728	173865728	MIR29A|u87|ENSG00000234741|ES	chr1	173865367	173865416	UCHL5|HepG2	49
chr1	173864728	173865728	MIR29A|u87|ENSG00000234741|ES	chr1	173865351	173865370	TROVE2|K562	19
chr1	173864728	173865728	MIR29A|u87|ENSG00000234741|ES	chr1	173865625	173865634	SMNDC1|K562	9
chr1	173864728	173865728	MIR29A|u87|ENSG00000234741|ES	chr1	173865352	173865355	NOLC1|HepG2	3
chr1	173864728	173865728	MIR29A|u87|ENSG00000234741|ES	chr1	173864854	173864904	RBM5|HepG2	50
chr1	173864728	173865728	MIR29A|u87|ENSG00000234741|ES	chr1	173864836	173864887	UPF1|K562	51
chr1	173864728	173865728	MIR29A|u87|ENSG00000234741|ES	chr1	173864831	173864901	AUH|K562	70
chr1	173864728	173865728	MIR29A|u87|ENSG00000234741|ES	chr1	173864833	173864857	FXR1|K562	24
chr1	173864728	173865728	MIR29A|u87|ENSG00000234741|ES	chr1	173865352	173865416	TBRG4|K562	64
chr1	173864728	173865728	MIR29A|u87|ENSG00000234741|ES	chr1	173864833	173864905	RPS3|HepG2	72
chr1	173864728	173865728	MIR29A|u87|ENSG00000234741|ES	chr1	173865628	173865681	GTF2F1|HepG2	53
chr1	173864728	173865728	MIR29A|u87|ENSG00000234741|ES	chr1	173865352	173865411	PUM2|K562	59
chr1	173864728	173865728	MIR29A|u87|ENSG00000234741|ES	chr1	173865357	173865421	DHX30|K562	64
chr1	173864728	173865728	MIR29A|u87|ENSG00000234741|ES	chr1	173865168	173865185	DDX55|K562	17
chr1	173864728	173865728	MIR29A|u87|ENSG00000234741|ES	chr1	173865415	173865427	TRA2A|K562	12
chr1	173864728	173865728	MIR29A|u87|ENSG00000234741|ES	chr1	173865519	173865534	SLBP|K562	15
chr1	173864728	173865728	MIR29A|u87|ENSG00000234741|ES	chr1	173864808	173864854	LSM11|K562	46
chr1	173864728	173865728	MIR29A|u87|ENSG00000234741|ES	chr1	173865631	173865685	POLR2G|HepG2	54
chr1	173864728	173865728	MIR29A|u87|ENSG00000234741|ES	chr1	173865230	173865284	RBM15|K562	54
chr1	173864728	173865728	MIR29A|u87|ENSG00000234741|ES	chr1	173864836	173864856	UCHL5|K562	20
chr1	173864728	173865728	MIR29A|u87|ENSG00000234741|ES	chr1	173865367	173865409	U2AF1|K562	42
chr1	173864728	173865728	MIR29A|u87|ENSG00000234741|ES	chr1	173865358	173865402	CPSF1|HEK293	44
chr1	173864728	173865728	MIR29A|u87|ENSG00000234741|ES	chr1	173865624	173865678	RPS5|K562	54
chr1	173864728	173865728	MIR29A|u87|ENSG00000234741|ES	chr1	173865649	173865656	XRN2|K562	7
chr1	173864728	173865728	MIR29A|u87|ENSG00000234741|ES	chr1	173865353	173865425	SND1|K562	72
chr1	173864728	173865728	MIR29A|u87|ENSG00000234741|ES	chr1	173865623	173865677	HNRNPUL1|K562	54
chr1	173864728	173865728	MIR29A|u87|ENSG00000234741|ES	chr1	173865417	173865428	RBFOX2|K562	11
chr1	173864728	173865728	MIR29A|u87|ENSG00000234741|ES	chr1	173865186	173865199	HNRNPC|HepG2	13
chr1	173864728	173865728	MIR29A|u87|ENSG00000234741|ES	chr1	173865624	173865676	NSUN2|K562	52
chr1	173864728	173865728	MIR29A|u87|ENSG00000234741|ES	chr1	173865624	173865686	LSM11|HepG2	62
chr1	173864728	173865728	MIR29A|u87|ENSG00000234741|ES	chr1	173865350	173865405	NSUN2|K562	55
chr1	173864728	173865728	MIR29A|u87|ENSG00000234741|ES	chr1	173865363	173865408	IGF2BP1|K562	45
chr1	173864728	173865728	MIR29A|u87|ENSG00000234741|ES	chr1	173864847	173864897	GEMIN5|K562	50
chr1	173864728	173865728	MIR29A|u87|ENSG00000234741|ES	chr1	173865149	173865163	EFTUD2|K562	14
chr1	173864728	173865728	MIR29A|u87|ENSG00000234741|ES	chr1	173865642	173865649	HNRNPU|K562	7
chr1	173864728	173865728	MIR29A|u87|ENSG00000234741|ES	chr1	173864832	173864905	LARP7|K562	73
chr1	173864728	173865728	MIR29A|u87|ENSG00000234741|ES	chr1	173865378	173865411	TROVE2|HepG2	33
chr1	173864728	173865728	MIR29A|u87|ENSG00000234741|ES	chr1	173865168	173865184	SF3B4|HepG2	16
chr1	173864728	173865728	MIR29A|u87|ENSG00000234741|ES	chr1	173865244	173865279	DDX42|K562	35
chr1	173864728	173865728	MIR29A|u87|ENSG00000234741|ES	chr1	173864831	173864859	GNL3|K562	28
chr1	173864728	173865728	MIR29A|u87|ENSG00000234741|ES	chr1	173865394	173865416	PTBP1|HepG2	22
chr1	173864728	173865728	MIR29A|u87|ENSG00000234741|ES	chr1	173865623	173865676	HNRNPUL1|HepG2	53
chr1	173864728	173865728	MIR29A|u87|ENSG00000234741|ES	chr1	173865156	173865197	DHX30|K562	41
chr1	173864728	173865728	MIR29A|u87|ENSG00000234741|ES	chr1	173865160	173865194	MTPAP|K562	34
chr1	173864728	173865728	MIR29A|u87|ENSG00000234741|ES	chr1	173865377	173865413	LARP7|HepG2	36
chr1	173864728	173865728	MIR29A|u87|ENSG00000234741|ES	chr1	173865427	173865447	KHSRP|K562	20
chr1	173864728	173865728	MIR29A|u87|ENSG00000234741|ES	chr1	173865415	173865432	TAF15|HepG2	17
chr1	173864728	173865728	MIR29A|u87|ENSG00000234741|ES	chr1	173865388	173865413	EIF3H|HepG2	25
chr1	173864728	173865728	MIR29A|u87|ENSG00000234741|ES	chr1	173864856	173864867	NOLC1|HepG2	11
chr1	173864728	173865728	MIR29A|u87|ENSG00000234741|ES	chr1	173864859	173864898	LARP4|HepG2	39
chr1	173864728	173865728	MIR29A|u87|ENSG00000234741|ES	chr1	173864843	173864870	CSTF2T|HepG2	27
chr1	173864728	173865728	MIR29A|u87|ENSG00000234741|ES	chr1	173865232	173865240	HNRNPA1|K562	8
chr1	173864728	173865728	MIR29A|u87|ENSG00000234741|ES	chr1	173865639	173865659	BUD13|K562	20
chr1	173864728	173865728	MIR29A|u87|ENSG00000234741|ES	chr1	173864831	173864841	EXOSC5|K562	10
chr1	173864728	173865728	MIR29A|u87|ENSG00000234741|ES	chr1	173865649	173865661	NOLC1|K562	12
chr1	173864728	173865728	MIR29A|u87|ENSG00000234741|ES	chr1	173865168	173865198	DHX30|K562	30
chr1	173864728	173865728	MIR29A|u87|ENSG00000234741|ES	chr1	173865419	173865425	RPS11|K562	6
chr1	173864728	173865728	MIR29A|u87|ENSG00000234741|ES	chr1	173865259	173865270	LARP4|HepG2	11
chr1	173864728	173865728	MIR29A|u87|ENSG00000234741|ES	chr1	173865228	173865231	ZNF622|K562	3
chr1	173864728	173865728	MIR29A|u87|ENSG00000234741|ES	chr1	173865256	173865322	SF3B4|K562	66
chr1	173864728	173865728	MIR29A|u87|ENSG00000234741|ES	chr1	173864852	173864896	SMNDC1|HepG2	44
chr1	173864728	173865728	MIR29A|u87|ENSG00000234741|ES	chr1	173865363	173865419	SRSF7|K562	56
chr1	173864728	173865728	MIR29A|u87|ENSG00000234741|ES	chr1	173865639	173865683	U2AF1|HepG2	44
chr1	173864728	173865728	MIR29A|u87|ENSG00000234741|ES	chr1	173865187	173865197	PRPF8|K562	10
chr1	173864728	173865728	MIR29A|u87|ENSG00000234741|ES	chr1	173865152	173865173	POLR2G|HepG2	21
chr1	173864728	173865728	MIR29A|u87|ENSG00000234741|ES	chr1	173865514	173865531	SBDS|K562	17
chr1	173864728	173865728	MIR29A|u87|ENSG00000234741|ES	chr1	173865518	173865534	DDX6|K562	16
chr1	173864728	173865728	MIR29A|u87|ENSG00000234741|ES	chr1	173864831	173864860	RBM22|K562	29
chr1	173864728	173865728	MIR29A|u87|ENSG00000234741|ES	chr1	173865349	173865418	NPM1|K562	69
chr1	173864728	173865728	MIR29A|u87|ENSG00000234741|ES	chr1	173864866	173864874	TROVE2|HepG2	8
chr1	173864728	173865728	MIR29A|u87|ENSG00000234741|ES	chr1	173865152	173865197	PUS1|K562	45
chr1	173864728	173865728	MIR29A|u87|ENSG00000234741|ES	chr1	173865362	173865428	LARP7|K562	66
chr1	173864728	173865728	MIR29A|u87|ENSG00000234741|ES	chr1	173865413	173865420	HNRNPUL1|K562	7
chr1	173864728	173865728	MIR29A|u87|ENSG00000234741|ES	chr1	173864831	173864857	NPM1|K562	26
chr1	173864728	173865728	MIR29A|u87|ENSG00000234741|ES	chr1	173865353	173865410	TARDBP|K562	57
chr1	173864728	173865728	MIR29A|u87|ENSG00000234741|ES	chr1	173864858	173864898	RBM22|HepG2	40
chr1	173864728	173865728	MIR29A|u87|ENSG00000234741|ES	chr1	173864850	173864887	PCBP2|HepG2	37
chr1	173864728	173865728	MIR29A|u87|ENSG00000234741|ES	chr1	173865496	173865507	SUB1|HepG2	11
chr1	173864728	173865728	MIR29A|u87|ENSG00000234741|ES	chr1	173865167	173865192	NSUN2|K562	25
chr1	173864728	173865728	MIR29A|u87|ENSG00000234741|ES	chr1	173865504	173865546	BUD13|HepG2	42
chr1	173864728	173865728	MIR29A|u87|ENSG00000234741|ES	chr1	173865690	173865743	TARDBP|K562	38
chr1	173864728	173865728	MIR29A|u87|ENSG00000234741|ES	chr1	173865536	173865550	BUD13|K562	14
chr1	173864728	173865728	MIR29A|u87|ENSG00000234741|ES	chr1	173865263	173865282	AGGF1|K562	19
chr1	173864728	173865728	MIR29A|u87|ENSG00000234741|ES	chr1	173865149	173865196	TIA1|HepG2	47
chr1	173864728	173865728	MIR29A|u87|ENSG00000234741|ES	chr1	173865424	173865431	TIA1|K562	7
chr1	173864728	173865728	MIR29A|u87|ENSG00000234741|ES	chr1	173865163	173865196	PRPF8|K562	33
chr1	173864728	173865728	MIR29A|u87|ENSG00000234741|ES	chr1	173865350	173865413	GPKOW|K562	63
chr1	173864728	173865728	MIR29A|u87|ENSG00000234741|ES	chr1	173864843	173864848	DDX6|K562	5
chr1	173864728	173865728	MIR29A|u87|ENSG00000234741|ES	chr1	173864830	173864885	CSTF2T|K562	55
chr1	173864728	173865728	MIR29A|u87|ENSG00000234741|ES	chr1	173865348	173865415	SLBP|K562	67
chr1	173864728	173865728	MIR29A|u87|ENSG00000234741|ES	chr1	173865372	173865411	FASTKD2|HepG2	39
chr1	173864728	173865728	MIR29A|u87|ENSG00000234741|ES	chr1	173865355	173865412	HNRNPU|HepG2	57
chr1	173864728	173865728	MIR29A|u87|ENSG00000234741|ES	chr1	173865349	173865412	GNL3|K562	63
chr1	173864728	173865728	MIR29A|u87|ENSG00000234741|ES	chr1	173865502	173865526	TIA1|K562	24
chr1	173864728	173865728	MIR29A|u87|ENSG00000234741|ES	chr1	173865368	173865421	IGF2BP1|HepG2	53
chr1	173864728	173865728	MIR29A|u87|ENSG00000234741|ES	chr1	173864694	173864734	CDC40|HepG2	6
chr1	173864728	173865728	MIR29A|u87|ENSG00000234741|ES	chr1	173865641	173865675	HNRNPUL1|K562	34
chr1	173864728	173865728	MIR29A|u87|ENSG00000234741|ES	chr1	173865266	173865270	TAF15|K562	4
chr1	173864728	173865728	MIR29A|u87|ENSG00000234741|ES	chr1	173865375	173865415	FTO|K562	40
chr1	173864728	173865728	MIR29A|u87|ENSG00000234741|ES	chr1	173865257	173865282	FAM120A|K562	25
chr1	173864728	173865728	MIR29A|u87|ENSG00000234741|ES	chr1	173865370	173865400	TROVE2|K562	30
chr1	173864728	173865728	MIR29A|u87|ENSG00000234741|ES	chr1	173865514	173865525	UCHL5|K562	11
chr1	173864728	173865728	MIR29A|u87|ENSG00000234741|ES	chr1	173864838	173864907	LSM11|HepG2	69
chr1	173864728	173865728	MIR29A|u87|ENSG00000234741|ES	chr1	173865501	173865536	HNRNPL|K562	35
chr1	173864728	173865728	MIR29A|u87|ENSG00000234741|ES	chr1	173865145	173865182	TIAL1|HeLa	37
chr1	173864728	173865728	MIR29A|u87|ENSG00000234741|ES	chr1	173865627	173865678	MTPAP|K562	51
chr1	173864728	173865728	MIR29A|u87|ENSG00000234741|ES	chr1	173865589	173865642	ZC3H7B|HEK293	53
chr1	173864728	173865728	MIR29A|u87|ENSG00000234741|ES	chr1	173865626	173865676	FKBP4|HepG2	50
chr1	173864728	173865728	MIR29A|u87|ENSG00000234741|ES	chr1	173865362	173865427	IGF2BP3|HepG2	65
chr1	173864728	173865728	MIR29A|u87|ENSG00000234741|ES	chr1	173864875	173864896	HNRNPUL1|K562	21
chr1	173864728	173865728	MIR29A|u87|ENSG00000234741|ES	chr1	173864853	173864904	NSUN2|K562	51
chr1	173864728	173865728	MIR29A|u87|ENSG00000234741|ES	chr1	173865168	173865189	NOL12|HepG2	21
chr1	173864728	173865728	MIR29A|u87|ENSG00000234741|ES	chr1	173865623	173865641	HNRNPUL1|K562	18
chr1	173864728	173865728	MIR29A|u87|ENSG00000234741|ES	chr1	173865349	173865416	FASTKD2|K562	67
chr1	173864728	173865728	MIR29A|u87|ENSG00000234741|ES	chr1	173865721	173865747	KHSRP|K562	7
chr1	173864728	173865728	MIR29A|u87|ENSG00000234741|ES	chr1	173865228	173865230	DHX30|K562	2
chr1	173864728	173865728	MIR29A|u87|ENSG00000234741|ES	chr1	173865347	173865357	SMNDC1|K562	10
chr1	173864728	173865728	MIR29A|u87|ENSG00000234741|ES	chr1	173864837	173864900	FTO|K562	63
chr1	173864728	173865728	MIR29A|u87|ENSG00000234741|ES	chr1	173865353	173865411	SMNDC1|HepG2	58
chr1	173864728	173865728	MIR29A|u87|ENSG00000234741|ES	chr1	173865163	173865192	RBM27|K562	29
chr1	173864728	173865728	MIR29A|u87|ENSG00000234741|ES	chr1	173864792	173864799	FAM120A|HepG2	7
chr1	173864728	173865728	MIR29A|u87|ENSG00000234741|ES	chr1	173865264	173865282	ZNF622|K562	18
chr1	173864728	173865728	MIR29A|u87|ENSG00000234741|ES	chr1	173865413	173865427	LARP7|HepG2	14
chr1	173864728	173865728	MIR29A|u87|ENSG00000234741|ES	chr1	173865161	173865179	SF3B4|K562	18
chr1	173864728	173865728	MIR29A|u87|ENSG00000234741|ES	chr1	173865415	173865426	FTO|K562	11
chr1	173864728	173865728	MIR29A|u87|ENSG00000234741|ES	chr1	173865133	173865174	DDX42|K562	41
chr1	173864728	173865728	MIR29A|u87|ENSG00000234741|ES	chr1	173864793	173864801	HNRNPK|HepG2	8
chr1	173864728	173865728	MIR29A|u87|ENSG00000234741|ES	chr1	173865631	173865675	SRSF1|HepG2	44
chr1	173864728	173865728	MIR29A|u87|ENSG00000234741|ES	chr1	173865242	173865312	BUD13|K562	70
chr1	173864728	173865728	MIR29A|u87|ENSG00000234741|ES	chr1	173865156	173865164	CSTF2T|K562	8
chr1	173864728	173865728	MIR29A|u87|ENSG00000234741|ES	chr1	173864866	173864906	SERBP1|K562	40
chr1	173864728	173865728	MIR29A|u87|ENSG00000234741|ES	chr1	173864836	173864894	SRSF1|HepG2	58
chr1	173864728	173865728	MIR29A|u87|ENSG00000234741|ES	chr1	173865359	173865430	UPF1|K562	71
chr1	173864728	173865728	MIR29A|u87|ENSG00000234741|ES	chr1	173865158	173865196	UCHL5|K562	38
chr1	173864728	173865728	MIR29A|u87|ENSG00000234741|ES	chr1	173864837	173864882	CPSF1|HEK293	45
chr1	173864728	173865728	MIR29A|u87|ENSG00000234741|ES	chr1	173865394	173865401	SF3B4|K562	7
chr1	173864728	173865728	MIR29A|u87|ENSG00000234741|ES	chr1	173865537	173865547	ZNF622|K562	10
chr1	173864728	173865728	MIR29A|u87|ENSG00000234741|ES	chr1	173865156	173865197	PPIL4|K562	41
chr1	173864728	173865728	MIR29A|u87|ENSG00000234741|ES	chr1	173865633	173865674	RBM15|K562	41
chr1	173864728	173865728	MIR29A|u87|ENSG00000234741|ES	chr1	173865628	173865671	SRSF9|HepG2	43
chr1	173864728	173865728	MIR29A|u87|ENSG00000234741|ES	chr1	173865364	173865410	GTF2F1|HepG2	46
chr1	173864728	173865728	MIR29A|u87|ENSG00000234741|ES	chr1	173865508	173865535	LIN28B|K562	27
chr1	173864728	173865728	MIR29A|u87|ENSG00000234741|ES	chr1	173865185	173865197	DDX55|K562	12
chr1	173864728	173865728	MIR29A|u87|ENSG00000234741|ES	chr1	173865636	173865672	GTF2F1|K562	36
chr1	173864728	173865728	MIR29A|u87|ENSG00000234741|ES	chr1	173865628	173865674	U2AF1|K562	46
chr1	173864728	173865728	MIR29A|u87|ENSG00000234741|ES	chr1	173865617	173865682	RBFOX2|HepG2	65
chr1	173864728	173865728	MIR29A|u87|ENSG00000234741|ES	chr1	173865168	173865196	DDX6|HepG2	28
chr1	173864728	173865728	MIR29A|u87|ENSG00000234741|ES	chr1	173865169	173865192	DDX3X|HepG2	23
chr1	173864728	173865728	MIR29A|u87|ENSG00000234741|ES	chr1	173864832	173864855	TROVE2|HepG2	23
chr1	173864728	173865728	MIR29A|u87|ENSG00000234741|ES	chr1	173864858	173864893	PUM2|K562	35
chr1	173864728	173865728	MIR29A|u87|ENSG00000234741|ES	chr1	173865239	173865260	SRSF1|K562	21
chr1	173864728	173865728	MIR29A|u87|ENSG00000234741|ES	chr1	173864835	173864912	TARDBP|K562	77
chr1	173864728	173865728	MIR29A|u87|ENSG00000234741|ES	chr1	173865228	173865237	TAF15|K562	9
chr1	173864728	173865728	MIR29A|u87|ENSG00000234741|ES	chr1	173865165	173865186	SF3B4|HepG2	21
chr1	173864728	173865728	MIR29A|u87|ENSG00000234741|ES	chr1	173865625	173865664	FUBP3|HepG2	39
chr1	173864728	173865728	MIR29A|u87|ENSG00000234741|ES	chr1	173865505	173865534	IGF2BP1|K562	29
chr1	173864728	173865728	MIR29A|u87|ENSG00000234741|ES	chr1	173865350	173865423	RBM27|K562	73
chr1	173864728	173865728	MIR29A|u87|ENSG00000234741|ES	chr1	173865389	173865418	PTBP1|K562	29
chr1	173864728	173865728	MIR29A|u87|ENSG00000234741|ES	chr1	173865511	173865536	GEMIN5|K562	25
chr1	173864728	173865728	MIR29A|u87|ENSG00000234741|ES	chr1	173864833	173864853	SF3A3|HepG2	20
chr1	173864728	173865728	MIR29A|u87|ENSG00000234741|ES	chr1	173865155	173865171	SF3B1|K562	16
chr1	173864728	173865728	MIR29A|u87|ENSG00000234741|ES	chr1	173865627	173865686	PTBP1|HepG2	59
chr1	173864728	173865728	MIR29A|u87|ENSG00000234741|ES	chr1	173865509	173865521	HLTF|K562	12
chr1	173864728	173865728	MIR29A|u87|ENSG00000234741|ES	chr1	173865353	173865417	BUD13|K562	64
chr1	173864728	173865728	MIR29A|u87|ENSG00000234741|ES	chr1	173865589	173865642	CPSF3|HEK293	53
chr1	173864728	173865728	MIR29A|u87|ENSG00000234741|ES	chr1	173865351	173865421	AKAP8L|K562	70
chr1	173864728	173865728	MIR29A|u87|ENSG00000234741|ES	chr1	173865635	173865674	TBRG4|K562	39
chr1	173864728	173865728	MIR29A|u87|ENSG00000234741|ES	chr1	173865417	173865432	NOLC1|K562	15
chr1	173864728	173865728	MIR29A|u87|ENSG00000234741|ES	chr1	173865157	173865196	UPF1|K562	39
chr1	173864728	173865728	MIR29A|u87|ENSG00000234741|ES	chr1	173865625	173865672	METAP2|K562	47
chr1	173864728	173865728	MIR29A|u87|ENSG00000234741|ES	chr1	173865253	173865280	ZRANB2|K562	27
chr1	173864728	173865728	MIR29A|u87|ENSG00000234741|ES	chr1	173865625	173865682	XRCC6|HepG2	57
chr1	173864728	173865728	MIR29A|u87|ENSG00000234741|ES	chr1	173865264	173865304	SF3B1|K562	40
chr1	173864728	173865728	MIR29A|u87|ENSG00000234741|ES	chr1	173865153	173865190	CPSF6|K562	37
chr1	173864728	173865728	MIR29A|u87|ENSG00000234741|ES	chr1	173865481	173865502	NUDT21|HEK293	21
chr1	173864728	173865728	MIR29A|u87|ENSG00000234741|ES	chr1	173865261	173865274	LIN28B|K562	13
chr1	173864728	173865728	MIR29A|u87|ENSG00000234741|ES	chr1	173864853	173864903	YWHAG|K562	50
chr1	173864728	173865728	MIR29A|u87|ENSG00000234741|ES	chr1	173865476	173865492	NOLC1|K562	16
chr1	173864728	173865728	MIR29A|u87|ENSG00000234741|ES	chr1	173864872	173864902	RBM15|K562	30
chr1	173864728	173865728	MIR29A|u87|ENSG00000234741|ES	chr1	173865413	173865441	RBM22|K562	28
chr1	173864728	173865728	MIR29A|u87|ENSG00000234741|ES	chr1	173865153	173865169	METAP2|K562	16
chr1	173864728	173865728	MIR29A|u87|ENSG00000234741|ES	chr1	173865354	173865406	SLTM|HepG2	52
chr1	173864728	173865728	MIR29A|u87|ENSG00000234741|ES	chr1	173865491	173865537	BUD13|K562	46
chr1	173864728	173865728	MIR29A|u87|ENSG00000234741|ES	chr1	173865413	173865424	SRSF9|HepG2	11
chr1	173864728	173865728	MIR29A|u87|ENSG00000234741|ES	chr1	173865537	173865546	SRSF1|K562	9
chr1	173864728	173865728	MIR29A|u87|ENSG00000234741|ES	chr1	173865623	173865674	HNRNPM|HepG2	51
chr1	173864728	173865728	MIR29A|u87|ENSG00000234741|ES	chr1	173865360	173865381	AUH|HepG2	21
chr1	173864728	173865728	MIR29A|u87|ENSG00000234741|ES	chr1	173865267	173865279	METAP2|K562	12
chr1	173864728	173865728	MIR29A|u87|ENSG00000234741|ES	chr1	173864837	173864882	EIF4A3|HeLa	45
chr1	173864728	173865728	MIR29A|u87|ENSG00000234741|ES	chr1	173865228	173865242	YBX3|K562	14
chr1	173864728	173865728	MIR29A|u87|ENSG00000234741|ES	chr1	173865373	173865402	DDX42|K562	29
chr1	173864728	173865728	MIR29A|u87|ENSG00000234741|ES	chr1	173865176	173865186	RPS3|HepG2	10
chr1	173864728	173865728	MIR29A|u87|ENSG00000234741|ES	chr1	173865621	173865669	SRSF7|HepG2	48
chr1	173864728	173865728	MIR29A|u87|ENSG00000234741|ES	chr1	173864832	173864854	UCHL5|HepG2	22
chr1	173864728	173865728	MIR29A|u87|ENSG00000234741|ES	chr1	173865625	173865677	ILF3|HepG2	52
chr1	173864728	173865728	MIR29A|u87|ENSG00000234741|ES	chr1	173865228	173865241	PPIG|HepG2	13
chr1	173864728	173865728	MIR29A|u87|ENSG00000234741|ES	chr1	173864834	173864849	RPS3|K562	15
chr1	173864728	173865728	MIR29A|u87|ENSG00000234741|ES	chr1	173865519	173865535	DDX55|K562	16
chr1	173864728	173865728	MIR29A|u87|ENSG00000234741|ES	chr1	173865356	173865415	SF3A3|HepG2	59
chr1	173864728	173865728	MIR29A|u87|ENSG00000234741|ES	chr1	173864854	173864899	LARP4|K562	45
chr1	173864728	173865728	MIR29A|u87|ENSG00000234741|ES	chr1	173865168	173865194	KHDRBS1|K562	26
chr1	173864728	173865728	MIR29A|u87|ENSG00000234741|ES	chr1	173864828	173864856	GTF2F1|HepG2	28
chr1	173864728	173865728	MIR29A|u87|ENSG00000234741|ES	chr1	173865532	173865545	UCHL5|HepG2	13
chr1	173864728	173865728	MIR29A|u87|ENSG00000234741|ES	chr1	173865415	173865426	LSM11|K562	11
chr1	173864728	173865728	MIR29A|u87|ENSG00000234741|ES	chr1	173864833	173864899	EIF3D|HepG2	66
chr1	173864728	173865728	MIR29A|u87|ENSG00000234741|ES	chr1	173864842	173864905	LARP7|HepG2	63
chr1	173864728	173865728	MIR29A|u87|ENSG00000234741|ES	chr1	173865262	173865280	RBFOX2|K562	18
chr1	173864728	173865728	MIR29A|u87|ENSG00000234741|ES	chr1	173865151	173865198	BUD13|K562	47
chr1	173864728	173865728	MIR29A|u87|ENSG00000234741|ES	chr1	173865629	173865674	SF3A3|HepG2	45
chr1	173864728	173865728	MIR29A|u87|ENSG00000234741|ES	chr1	173865153	173865197	GRWD1|HepG2	44
chr1	173864728	173865728	MIR29A|u87|ENSG00000234741|ES	chr1	173865228	173865242	UPF1|K562	14
chr1	173864728	173865728	MIR29A|u87|ENSG00000234741|ES	chr1	173864847	173864869	DDX42|K562	22
chr1	173864728	173865728	MIR29A|u87|ENSG00000234741|ES	chr1	173865182	173865196	GTF2F1|K562	14
chr1	173864728	173865728	MIR29A|u87|ENSG00000234741|ES	chr1	173865409	173865430	PRPF8|K562	21
chr1	173864728	173865728	MIR29A|u87|ENSG00000234741|ES	chr1	173865496	173865537	SUB1|HepG2	41
chr1	173864728	173865728	MIR29A|u87|ENSG00000234741|ES	chr1	173865244	173865289	U2AF2|K562	45
chr1	173864728	173865728	MIR29A|u87|ENSG00000234741|ES	chr1	173864835	173864855	U2AF2|K562	20
chr1	173864728	173865728	MIR29A|u87|ENSG00000234741|ES	chr1	173865631	173865655	CSTF2T|K562	24
chr1	173864728	173865728	MIR29A|u87|ENSG00000234741|ES	chr1	173865638	173865687	FUBP3|HepG2	49
chr1	173864728	173865728	MIR29A|u87|ENSG00000234741|ES	chr1	173865350	173865409	IGF2BP1|K562	59
chr1	173864728	173865728	MIR29A|u87|ENSG00000234741|ES	chr1	173864835	173864893	QKI|K562	58
chr1	173864728	173865728	MIR29A|u87|ENSG00000234741|ES	chr1	173865355	173865426	FXR1|K562	71
chr1	173864728	173865728	MIR29A|u87|ENSG00000234741|ES	chr1	173864856	173864893	SRSF9|HepG2	37
chr1	173864728	173865728	MIR29A|u87|ENSG00000234741|ES	chr1	173864693	173864731	GPKOW|K562	3
chr1	173864728	173865728	MIR29A|u87|ENSG00000234741|ES	chr1	173865356	173865421	RPS5|HepG2	65
chr1	173864728	173865728	MIR29A|u87|ENSG00000234741|ES	chr1	173865624	173865682	RPS3|K562	58
chr1	173864728	173865728	MIR29A|u87|ENSG00000234741|ES	chr1	173865367	173865377	PRPF8|K562	10
chr1	173864728	173865728	MIR29A|u87|ENSG00000234741|ES	chr1	173865661	173865676	NOLC1|K562	15
chr1	173864728	173865728	MIR29A|u87|ENSG00000234741|ES	chr1	173864835	173864902	NONO|K562	67
chr1	173864728	173865728	MIR29A|u87|ENSG00000234741|ES	chr1	173865273	173865279	YWHAG|K562	6
chr1	173864728	173865728	MIR29A|u87|ENSG00000234741|ES	chr1	173864857	173864897	LIN28B|HepG2	40
chr1	173864728	173865728	MIR29A|u87|ENSG00000234741|ES	chr1	173865244	173865285	U2AF2|K562	41
chr1	173864728	173865728	MIR29A|u87|ENSG00000234741|ES	chr1	173865236	173865282	SAFB2|K562	46
chr1	173864728	173865728	MIR29A|u87|ENSG00000234741|ES	chr1	173865362	173865413	HNRNPU|K562	51
chr1	173864728	173865728	MIR29A|u87|ENSG00000234741|ES	chr1	173864860	173864904	PTBP1|HepG2	44
chr1	173864728	173865728	MIR29A|u87|ENSG00000234741|ES	chr1	173865642	173865674	UPF1|K562	32
chr1	173864728	173865728	MIR29A|u87|ENSG00000234741|ES	chr1	173864895	173864904	RBM5|HepG2	9
chr1	173864728	173865728	MIR29A|u87|ENSG00000234741|ES	chr1	173864860	173864894	SUGP2|HepG2	34
chr1	173864728	173865728	MIR29A|u87|ENSG00000234741|ES	chr1	173864667	173864748	SF3B4|HepG2	20
chr1	173864728	173865728	MIR29A|u87|ENSG00000234741|ES	chr1	173864836	173864881	CSTF2T|HepG2	45
chr1	173864728	173865728	MIR29A|u87|ENSG00000234741|ES	chr1	173865153	173865198	EIF3D|HepG2	45
chr1	173864728	173865728	MIR29A|u87|ENSG00000234741|ES	chr1	173865492	173865532	SRSF1|HepG2	40
chr1	173864728	173865728	MIR29A|u87|ENSG00000234741|ES	chr1	173865352	173865410	SRSF7|HepG2	58
chr1	173864728	173865728	MIR29A|u87|ENSG00000234741|ES	chr1	173865627	173865671	AUH|K562	44
chr1	173864728	173865728	MIR29A|u87|ENSG00000234741|ES	chr1	173865278	173865342	HNRNPF|HEK293T	64
chr1	173864728	173865728	MIR29A|u87|ENSG00000234741|ES	chr1	173865350	173865415	MTPAP|K562	65
chr1	173864728	173865728	MIR29A|u87|ENSG00000234741|ES	chr1	173865163	173865197	EFTUD2|K562	34
chr1	173864728	173865728	MIR29A|u87|ENSG00000234741|ES	chr1	173865509	173865522	TNRC6A|K562	13
chr1	173864728	173865728	MIR29A|u87|ENSG00000234741|ES	chr1	173864854	173864899	SMNDC1|K562	45
chr1	173864728	173865728	MIR29A|u87|ENSG00000234741|ES	chr1	173865348	173865412	GNL3|K562	64
chr1	173864728	173865728	MIR29A|u87|ENSG00000234741|ES	chr1	173865352	173865414	ILF3|K562	62
chr1	173864728	173865728	MIR29A|u87|ENSG00000234741|ES	chr1	173865379	173865417	METAP2|K562	38
chr1	173864728	173865728	MIR29A|u87|ENSG00000234741|ES	chr1	173865236	173865283	AARS|K562	47
chr1	173864728	173865728	MIR29A|u87|ENSG00000234741|ES	chr1	173865625	173865681	BCCIP|HepG2	56
chr1	173864728	173865728	MIR29A|u87|ENSG00000234741|ES	chr1	173865541	173865546	DDX55|K562	5
chr1	173864728	173865728	MIR29A|u87|ENSG00000234741|ES	chr1	173865231	173865242	DDX6|K562	11
chr1	173864728	173865728	MIR29A|u87|ENSG00000234741|ES	chr1	173865624	173865682	NPM1|K562	58
chr1	173864728	173865728	MIR29A|u87|ENSG00000234741|ES	chr1	173864775	173864809	FXR2|K562	34
chr1	173864728	173865728	MIR29A|u87|ENSG00000234741|ES	chr1	173864855	173864904	PTBP1|HepG2	49
chr1	173864728	173865728	MIR29A|u87|ENSG00000234741|ES	chr1	173864834	173864857	KHDRBS1|K562	23
chr1	173864728	173865728	MIR29A|u87|ENSG00000234741|ES	chr1	173865390	173865415	NOLC1|HepG2	25
chr1	173864728	173865728	MIR29A|u87|ENSG00000234741|ES	chr1	173865625	173865633	NOLC1|HepG2	8
chr1	173864728	173865728	MIR29A|u87|ENSG00000234741|ES	chr1	173865623	173865628	NOLC1|HepG2	5
chr1	173864728	173865728	MIR29A|u87|ENSG00000234741|ES	chr1	173864832	173864905	SND1|K562	73
chr1	173864728	173865728	MIR29A|u87|ENSG00000234741|ES	chr1	173864867	173864884	GEMIN5|K562	17
chr1	173864728	173865728	MIR29A|u87|ENSG00000234741|ES	chr1	173865652	173865659	EWSR1|K562	7
chr1	173864728	173865728	MIR29A|u87|ENSG00000234741|ES	chr1	173865349	173865415	RPS5|K562	66
chr1	173864728	173865728	MIR29A|u87|ENSG00000234741|ES	chr1	173865350	173865359	UCHL5|K562	9
chr1	173864728	173865728	MIR29A|u87|ENSG00000234741|ES	chr1	173865187	173865197	DGCR8|HepG2	10
chr1	173864728	173865728	MIR29A|u87|ENSG00000234741|ES	chr1	173864869	173864904	DDX24|K562	35
chr1	173864728	173865728	MIR29A|u87|ENSG00000234741|ES	chr1	173865358	173865427	RPS11|K562	69
chr1	173864728	173865728	MIR29A|u87|ENSG00000234741|ES	chr1	173865497	173865529	EFTUD2|K562	32
chr1	173864728	173865728	MIR29A|u87|ENSG00000234741|ES	chr1	173865358	173865402	NUDT21|HEK293	44
chr1	173864728	173865728	MIR29A|u87|ENSG00000234741|ES	chr1	173865359	173865394	PTBP1|HepG2	35
chr1	173864728	173865728	MIR29A|u87|ENSG00000234741|ES	chr1	173865243	173865275	SUB1|HepG2	32
chr1	173864728	173865728	MIR29A|u87|ENSG00000234741|ES	chr1	173865353	173865412	LARP7|HepG2	59
chr1	173864728	173865728	MIR29A|u87|ENSG00000234741|ES	chr1	173865627	173865680	TROVE2|K562	53
chr1	173864728	173865728	MIR29A|u87|ENSG00000234741|ES	chr1	173865535	173865539	TIA1|K562	4
chr1	173864728	173865728	MIR29A|u87|ENSG00000234741|ES	chr1	173865629	173865671	TAF15|K562	42
chr1	173864728	173865728	MIR29A|u87|ENSG00000234741|ES	chr1	173865589	173865642	NUDT21|HEK293	53
chr1	173864728	173865728	MIR29A|u87|ENSG00000234741|ES	chr1	173865245	173865282	HNRNPM|K562	37
chr1	173864728	173865728	MIR29A|u87|ENSG00000234741|ES	chr1	173865151	173865198	EFTUD2|K562	47
chr1	173864728	173865728	MIR29A|u87|ENSG00000234741|ES	chr1	173865359	173865450	EFTUD2|K562	91
chr1	173864728	173865728	MIR29A|u87|ENSG00000234741|ES	chr1	173865157	173865190	SRSF7|K562	33
chr1	173864728	173865728	MIR29A|u87|ENSG00000234741|ES	chr1	173865186	173865196	TNRC6A|K562	10
chr1	173864728	173865728	MIR29A|u87|ENSG00000234741|ES	chr1	173865358	173865382	AGO2|HEK293S	24
chr1	173864728	173865728	MIR29A|u87|ENSG00000234741|ES	chr1	173865364	173865411	U2AF2|HepG2	47
chr1	173864728	173865728	MIR29A|u87|ENSG00000234741|ES	chr1	173865351	173865411	DDX6|K562	60
chr1	173864728	173865728	MIR29A|u87|ENSG00000234741|ES	chr1	173865166	173865190	NKRF|HepG2	24
chr1	173864728	173865728	MIR29A|u87|ENSG00000234741|ES	chr1	173865636	173865675	AGGF1|HepG2	39
chr1	173864728	173865728	MIR29A|u87|ENSG00000234741|ES	chr1	173864830	173864856	SRSF9|HepG2	26
chr1	173864728	173865728	MIR29A|u87|ENSG00000234741|ES	chr1	173864856	173864896	DROSHA|K562	40
chr1	173864728	173865728	MIR29A|u87|ENSG00000234741|ES	chr1	173864851	173864901	GPKOW|K562	50
chr1	173864728	173865728	MIR29A|u87|ENSG00000234741|ES	chr1	173864854	173864900	EIF3H|HepG2	46
chr1	173864728	173865728	MIR29A|u87|ENSG00000234741|ES	chr1	173865630	173865676	RBM27|K562	46
chr1	173864728	173865728	MIR29A|u87|ENSG00000234741|ES	chr1	173865626	173865675	ILF3|HepG2	49
chr1	173864728	173865728	MIR29A|u87|ENSG00000234741|ES	chr1	173865269	173865281	UCHL5|K562	12
chr1	173864728	173865728	MIR29A|u87|ENSG00000234741|ES	chr1	173864870	173864907	BUD13|K562	37
chr1	173864728	173865728	MIR29A|u87|ENSG00000234741|ES	chr1	173865632	173865675	RBM22|HepG2	43
chr1	173864728	173865728	MIR29A|u87|ENSG00000234741|ES	chr1	173865622	173865680	HNRNPUL1|HepG2	58
chr1	173864728	173865728	MIR29A|u87|ENSG00000234741|ES	chr1	173864864	173864900	HNRNPU|K562	36
chr1	173864728	173865728	MIR29A|u87|ENSG00000234741|ES	chr1	173865269	173865322	SF3B4|K562	53
chr1	173864728	173865728	MIR29A|u87|ENSG00000234741|ES	chr1	173865624	173865678	RPS5|HepG2	54
chr1	173864728	173865728	MIR29A|u87|ENSG00000234741|ES	chr1	173865401	173865425	SF3B4|K562	24
chr1	173864728	173865728	MIR29A|u87|ENSG00000234741|ES	chr1	173865373	173865417	SRSF1|HepG2	44
chr1	173864728	173865728	MIR29A|u87|ENSG00000234741|ES	chr1	173865156	173865196	LARP4|HepG2	40
chr1	173864728	173865728	MIR29A|u87|ENSG00000234741|ES	chr1	173865628	173865673	LIN28B|K562	45
chr1	173864728	173865728	MIR29A|u87|ENSG00000234741|ES	chr1	173865415	173865429	NOLC1|HepG2	14
chr1	173864728	173865728	MIR29A|u87|ENSG00000234741|ES	chr1	173864853	173864897	LIN28B|HepG2	44
chr1	173864728	173865728	MIR29A|u87|ENSG00000234741|ES	chr1	173865510	173865534	PUS1|K562	24
chr1	173864728	173865728	MIR29A|u87|ENSG00000234741|ES	chr1	173864821	173864878	HNRNPC|HepG2	57
chr1	173864728	173865728	MIR29A|u87|ENSG00000234741|ES	chr1	173865628	173865655	HNRNPU|K562	27
chr1	173864728	173865728	MIR29A|u87|ENSG00000234741|ES	chr1	173865164	173865194	DDX3X|HepG2	30
chr1	173864728	173865728	MIR29A|u87|ENSG00000234741|ES	chr1	173864698	173864743	SF3B1|K562	15
chr1	173864728	173865728	MIR29A|u87|ENSG00000234741|ES	chr1	173865361	173865412	XPO5|HepG2	51
chr1	173864728	173865728	MIR29A|u87|ENSG00000234741|ES	chr1	173865543	173865545	UCHL5|K562	2
chr1	173864728	173865728	MIR29A|u87|ENSG00000234741|ES	chr1	173864823	173864912	GTF2F1|K562	89
chr1	173864728	173865728	MIR29A|u87|ENSG00000234741|ES	chr1	173865349	173865376	LARP4|K562	27
chr1	173864728	173865728	MIR29A|u87|ENSG00000234741|ES	chr1	173864888	173864904	SMNDC1|K562	16
chr1	173864728	173865728	MIR29A|u87|ENSG00000234741|ES	chr1	173864834	173864902	DHX30|HepG2	68
chr1	173864728	173865728	MIR29A|u87|ENSG00000234741|ES	chr1	173864841	173864854	PTBP1|K562	13
chr1	173864728	173865728	MIR29A|u87|ENSG00000234741|ES	chr1	173864829	173864893	HNRNPUL1|HepG2	64
chr1	173864728	173865728	MIR29A|u87|ENSG00000234741|ES	chr1	173864837	173864882	FMR1|HEK293	45
chr1	173864728	173865728	MIR29A|u87|ENSG00000234741|ES	chr1	173865358	173865402	HNRNPM|HEK293T	44
chr1	173864728	173865728	MIR29A|u87|ENSG00000234741|ES	chr1	173864844	173864886	XRN2|K562	42
chr1	173864728	173865728	MIR29A|u87|ENSG00000234741|ES	chr1	173865352	173865415	BUD13|K562	63
chr1	173864728	173865728	MIR29A|u87|ENSG00000234741|ES	chr1	173865341	173865425	CSTF2T|K562	84
chr1	173864728	173865728	MIR29A|u87|ENSG00000234741|ES	chr1	173865629	173865678	RBFOX2|K562	49
chr1	173864728	173865728	MIR29A|u87|ENSG00000234741|ES	chr1	173865447	173865463	KHSRP|K562	16
chr1	173864728	173865728	MIR29A|u87|ENSG00000234741|ES	chr1	173865278	173865282	DDX55|K562	4
chr1	173864728	173865728	MIR29A|u87|ENSG00000234741|ES	chr1	173865253	173865276	AGGF1|K562	23
chr1	173864728	173865728	MIR29A|u87|ENSG00000234741|ES	chr1	173865142	173865172	TIA1|K562	30
chr1	173864728	173865728	MIR29A|u87|ENSG00000234741|ES	chr1	173865150	173865173	SLTM|K562	23
chr1	173864728	173865728	MIR29A|u87|ENSG00000234741|ES	chr1	173864865	173864884	AGGF1|HepG2	19
chr1	173864728	173865728	MIR29A|u87|ENSG00000234741|ES	chr1	173865361	173865432	SERBP1|K562	71
chr1	173864728	173865728	MIR29A|u87|ENSG00000234741|ES	chr1	173864837	173864882	CPSF6|HEK293	45
chr1	173864728	173865728	MIR29A|u87|ENSG00000234741|ES	chr1	173865168	173865192	PPIG|HepG2	24
chr1	173864728	173865728	MIR29A|u87|ENSG00000234741|ES	chr1	173864825	173864908	ILF3|HepG2	83
chr1	173864728	173865728	MIR29A|u87|ENSG00000234741|ES	chr1	173865645	173865648	NOLC1|HepG2	3
chr1	173864728	173865728	MIR29A|u87|ENSG00000234741|ES	chr1	173865499	173865541	RBM15|K562	42
chr1	173864728	173865728	MIR29A|u87|ENSG00000234741|ES	chr1	173865677	173865686	DKC1|HepG2	9
chr1	173864728	173865728	MIR29A|u87|ENSG00000234741|ES	chr1	173865364	173865410	YWHAG|K562	46
chr1	173864728	173865728	MIR29A|u87|ENSG00000234741|ES	chr1	173864834	173864896	RPS5|K562	62
chr1	173864728	173865728	MIR29A|u87|ENSG00000234741|ES	chr1	173865182	173865195	FXR1|K562	13
chr1	173864728	173865728	MIR29A|u87|ENSG00000234741|ES	chr1	173865627	173865675	HNRNPK|K562	48
chr1	173864728	173865728	MIR29A|u87|ENSG00000234741|ES	chr1	173865628	173865682	ILF3|K562	54
chr1	173864728	173865728	MIR29A|u87|ENSG00000234741|ES	chr1	173865636	173865675	BUD13|HepG2	39
chr1	173864728	173865728	MIR29A|u87|ENSG00000234741|ES	chr1	173864762	173864783	KHSRP|K562	21
chr1	173864728	173865728	MIR29A|u87|ENSG00000234741|ES	chr1	173864857	173864895	ZNF622|K562	38
chr1	173864728	173865728	MIR29A|u87|ENSG00000234741|ES	chr1	173865366	173865418	LARP4|HepG2	52
chr1	173864728	173865728	MIR29A|u87|ENSG00000234741|ES	chr1	173865152	173865162	BUD13|K562	10
chr1	173864728	173865728	MIR29A|u87|ENSG00000234741|ES	chr1	173865146	173865197	BUD13|HepG2	51
chr1	173864728	173865728	MIR29A|u87|ENSG00000234741|ES	chr1	173864836	173864868	U2AF2|HepG2	32
chr1	173864728	173865728	MIR29A|u87|ENSG00000234741|ES	chr1	173865349	173865415	NPM1|K562	66
chr1	173864728	173865728	MIR29A|u87|ENSG00000234741|ES	chr1	173865356	173865409	TAF15|K562	53
chr1	173864728	173865728	MIR29A|u87|ENSG00000234741|ES	chr1	173864707	173864748	KHSRP|K562	20
chr1	173864728	173865728	MIR29A|u87|ENSG00000234741|ES	chr1	173865363	173865411	FAM120A|HepG2	48
chr1	173864728	173865728	MIR29A|u87|ENSG00000234741|ES	chr1	173865480	173865492	YBX3|K562	12
chr1	173864728	173865728	MIR29A|u87|ENSG00000234741|ES	chr1	173865357	173865364	SMNDC1|K562	7
chr1	173864728	173865728	MIR29A|u87|ENSG00000234741|ES	chr1	173865640	173865665	PPIG|HepG2	25
chr1	173864728	173865728	MIR29A|u87|ENSG00000234741|ES	chr1	173865253	173865278	DDX24|K562	25
chr1	173864728	173865728	MIR29A|u87|ENSG00000234741|ES	chr1	173865353	173865417	CPSF6|K562	64
chr1	173864728	173865728	MIR29A|u87|ENSG00000234741|ES	chr1	173865627	173865678	SUGP2|HepG2	51
chr1	173864728	173865728	MIR29A|u87|ENSG00000234741|ES	chr1	173865638	173865681	GRSF1|HepG2	43
chr1	173864728	173865728	MIR29A|u87|ENSG00000234741|ES	chr1	173865152	173865177	CPSF6|K562	25
chr1	173864728	173865728	MIR29A|u87|ENSG00000234741|ES	chr1	173865621	173865671	SFPQ|HepG2	50
chr1	173864728	173865728	MIR29A|u87|ENSG00000234741|ES	chr1	173864857	173864899	LIN28B|K562	42
chr1	173864728	173865728	MIR29A|u87|ENSG00000234741|ES	chr1	173865628	173865671	TBRG4|HepG2	43
chr1	173864728	173865728	MIR29A|u87|ENSG00000234741|ES	chr1	173865154	173865162	DDX6|K562	8
chr1	173864728	173865728	MIR29A|u87|ENSG00000234741|ES	chr1	173864844	173864894	TBRG4|K562	50
chr1	173864728	173865728	MIR29A|u87|ENSG00000234741|ES	chr1	173864829	173864864	HNRNPU|K562	35
chr1	173864728	173865728	MIR29A|u87|ENSG00000234741|ES	chr1	173865175	173865181	TROVE2|K562	6
chr1	173864728	173865728	MIR29A|u87|ENSG00000234741|ES	chr1	173864848	173864896	RPS5|HepG2	48
chr1	173864728	173865728	MIR29A|u87|ENSG00000234741|ES	chr1	173865347	173865410	TBRG4|K562	63
chr1	173864728	173865728	MIR29A|u87|ENSG00000234741|ES	chr1	173865361	173865415	SUPV3L1|HepG2	54
chr1	173864728	173865728	MIR29A|u87|ENSG00000234741|ES	chr1	173865361	173865408	GRSF1|HepG2	47
chr1	173864728	173865728	MIR29A|u87|ENSG00000234741|ES	chr1	173865642	173865677	DKC1|HepG2	35
chr1	173864728	173865728	MIR29A|u87|ENSG00000234741|ES	chr1	173865479	173865533	PRPF8|K562	54
chr1	173864728	173865728	MIR29A|u87|ENSG00000234741|ES	chr1	173864833	173864903	SRSF1|K562	70
chr1	173864728	173865728	MIR29A|u87|ENSG00000234741|ES	chr1	173864833	173864901	FASTKD2|HepG2	68
chr1	173864728	173865728	MIR29A|u87|ENSG00000234741|ES	chr1	173865532	173865548	ZRANB2|K562	16
chr1	173864728	173865728	MIR29A|u87|ENSG00000234741|ES	chr1	173864853	173864903	DDX55|K562	50
chr1	173864728	173865728	MIR29A|u87|ENSG00000234741|ES	chr1	173865628	173865680	PPIL4|K562	52
chr1	173864728	173865728	MIR29A|u87|ENSG00000234741|ES	chr1	173865622	173865673	SLTM|HepG2	51
chr1	173864728	173865728	MIR29A|u87|ENSG00000234741|ES	chr1	173864854	173864890	NCBP2|HepG2	36
chr1	173864728	173865728	MIR29A|u87|ENSG00000234741|ES	chr1	173865512	173865527	DDX3X|K562	15
chr1	173864728	173865728	MIR29A|u87|ENSG00000234741|ES	chr1	173865358	173865378	PTBP1|K562	20
chr1	173864728	173865728	MIR29A|u87|ENSG00000234741|ES	chr1	173865370	173865412	HNRNPA1|HepG2	42
chr1	173864728	173865728	MIR29A|u87|ENSG00000234741|ES	chr1	173865626	173865680	CSTF2|HepG2	54
chr1	173864728	173865728	MIR29A|u87|ENSG00000234741|ES	chr1	173865629	173865668	HNRNPA1|HepG2	39
chr1	173864728	173865728	MIR29A|u87|ENSG00000234741|ES	chr1	173865350	173865413	XRCC6|HepG2	63
chr1	173864728	173865728	MIR29A|u87|ENSG00000234741|ES	chr1	173865349	173865411	HNRNPA1|K562	62
chr1	173864728	173865728	MIR29A|u87|ENSG00000234741|ES	chr1	173865635	173865685	DGCR8|HepG2	50
chr1	173864728	173865728	MIR29A|u87|ENSG00000234741|ES	chr1	173865537	173865548	SUB1|HepG2	11
chr1	173864728	173865728	MIR29A|u87|ENSG00000234741|ES	chr1	173865233	173865269	UCHL5|HepG2	36
chr1	173864728	173865728	MIR29A|u87|ENSG00000234741|ES	chr1	173865353	173865415	AARS|K562	62
chr1	173864728	173865728	MIR29A|u87|ENSG00000234741|ES	chr1	173865153	173865198	BUD13|HepG2	45
chr1	173864728	173865728	MIR29A|u87|ENSG00000234741|ES	chr1	173865162	173865200	GEMIN5|K562	38
chr1	173864728	173865728	MIR29A|u87|ENSG00000234741|ES	chr1	173865476	173865505	SF3B1|K562	29
chr1	173864728	173865728	MIR29A|u87|ENSG00000234741|ES	chr1	173865509	173865510	FXR2|K562	1
chr1	173864728	173865728	MIR29A|u87|ENSG00000234741|ES	chr1	173865633	173865674	ILF3|K562	41
chr1	173864728	173865728	MIR29A|u87|ENSG00000234741|ES	chr1	173865624	173865681	NKRF|HepG2	57
chr1	173864728	173865728	MIR29A|u87|ENSG00000234741|ES	chr1	173865623	173865678	LARP7|HepG2	55
chr1	173864728	173865728	MIR29A|u87|ENSG00000234741|ES	chr1	173865357	173865422	HNRNPK|K562	65
chr1	173864728	173865728	MIR29A|u87|ENSG00000234741|ES	chr1	173865463	173865473	KHSRP|K562	10
chr1	173864728	173865728	MIR29A|u87|ENSG00000234741|ES	chr1	173865359	173865378	UCHL5|K562	19
chr1	173864728	173865728	MIR29A|u87|ENSG00000234741|ES	chr1	173865363	173865417	SF3B1|K562	54
chr1	173864728	173865728	MIR29A|u87|ENSG00000234741|ES	chr1	173864825	173864856	SF3A3|HepG2	31
chr1	173864728	173865728	MIR29A|u87|ENSG00000234741|ES	chr1	173864662	173864746	BUD13|HepG2	18
chr1	173864728	173865728	MIR29A|u87|ENSG00000234741|ES	chr1	173865381	173865388	PPIG|HepG2	7
chr1	173864728	173865728	MIR29A|u87|ENSG00000234741|ES	chr1	173865162	173865187	DDX6|K562	25
chr1	173864728	173865728	MIR29A|u87|ENSG00000234741|ES	chr1	173865630	173865671	PPIG|HepG2	41
chr1	173864728	173865728	MIR29A|u87|ENSG00000234741|ES	chr1	173865246	173865274	DDX55|K562	28
chr1	173864728	173865728	MIR29A|u87|ENSG00000234741|ES	chr1	173865514	173865522	PPIL4|K562	8
chr1	173864728	173865728	MIR29A|u87|ENSG00000234741|ES	chr1	173865612	173865677	PCBP2|HepG2	65
chr1	173864728	173865728	MIR29A|u87|ENSG00000234741|ES	chr1	173864847	173864873	IGF2BP2|K562	26
chr1	173864728	173865728	MIR29A|u87|ENSG00000234741|ES	chr1	173865360	173865414	LARP7|K562	54
chr1	173864728	173865728	MIR29A|u87|ENSG00000234741|ES	chr1	173864828	173864903	DGCR8|K562	75
chr1	173864728	173865728	MIR29A|u87|ENSG00000234741|ES	chr1	173865351	173865376	ZRANB2|K562	25
chr1	173864728	173865728	MIR29A|u87|ENSG00000234741|ES	chr1	173865589	173865642	C17orf85|HEK293	53
chr1	173864728	173865728	MIR29A|u87|ENSG00000234741|ES	chr1	173865010	173865044	HNRNPC|HepG2	34
chr1	173864728	173865728	MIR29A|u87|ENSG00000234741|ES	chr1	173864832	173864853	YWHAG|K562	21
chr1	173864728	173865728	MIR29A|u87|ENSG00000234741|ES	chr1	173864833	173864899	NCBP2|K562	66
chr1	173864728	173865728	MIR29A|u87|ENSG00000234741|ES	chr1	173864834	173864848	TRA2A|HepG2	14
chr1	173864728	173865728	MIR29A|u87|ENSG00000234741|ES	chr1	173865388	173865415	DKC1|HepG2	27
chr1	173864728	173865728	MIR29A|u87|ENSG00000234741|ES	chr1	173865164	173865196	MTPAP|K562	32
chr1	173864728	173865728	MIR29A|u87|ENSG00000234741|ES	chr1	173864832	173864855	HNRNPK|K562	23
chr1	173864728	173865728	MIR29A|u87|ENSG00000234741|ES	chr1	173865257	173865290	PRPF8|K562	33
chr1	173864728	173865728	MIR29A|u87|ENSG00000234741|ES	chr1	173864854	173864904	XRCC6|K562	50
chr1	173864728	173865728	MIR29A|u87|ENSG00000234741|ES	chr1	173865151	173865178	XRN2|HepG2	27
chr1	173864728	173865728	MIR29A|u87|ENSG00000234741|ES	chr1	173865242	173865264	ZNF622|K562	22
chr1	173864728	173865728	MIR29A|u87|ENSG00000234741|ES	chr1	173865250	173865279	DDX42|K562	29
chr1	173864728	173865728	MIR29A|u87|ENSG00000234741|ES	chr1	173865633	173865674	EWSR1|K562	41
chr1	173864728	173865728	MIR29A|u87|ENSG00000234741|ES	chr1	173865589	173865642	FMR1|HEK293	53
chr1	173864728	173865728	MIR29A|u87|ENSG00000234741|ES	chr1	173865229	173865274	SAFB2|K562	45
chr1	173864728	173865728	MIR29A|u87|ENSG00000234741|ES	chr1	173865353	173865417	DDX59|HepG2	64
chr1	173864728	173865728	MIR29A|u87|ENSG00000234741|ES	chr1	173864837	173864882	CPSF7|HEK293	45
chr1	173864728	173865728	MIR29A|u87|ENSG00000234741|ES	chr1	173864856	173864906	KHDRBS1|K562	50
chr1	173864728	173865728	MIR29A|u87|ENSG00000234741|ES	chr1	173864872	173864904	NOL12|HepG2	32
chr1	173864728	173865728	MIR29A|u87|ENSG00000234741|ES	chr1	173865377	173865410	PRPF8|K562	33
chr1	173864728	173865728	MIR29A|u87|ENSG00000234741|ES	chr1	173865540	173865546	NOLC1|K562	6
chr1	173864728	173865728	MIR29A|u87|ENSG00000234741|ES	chr1	173865373	173865417	NOLC1|K562	44
chr1	173864728	173865728	MIR29A|u87|ENSG00000234741|ES	chr1	173864859	173864900	DDX6|HepG2	41
chr1	173864728	173865728	MIR29A|u87|ENSG00000234741|ES	chr1	173865378	173865416	DKC1|HepG2	38
chr1	173864728	173865728	MIR29A|u87|ENSG00000234741|ES	chr1	173864833	173864891	RBM27|K562	58
chr1	173864728	173865728	MIR29A|u87|ENSG00000234741|ES	chr1	173865148	173865194	SAFB2|K562	46
chr1	173864728	173865728	MIR29A|u87|ENSG00000234741|ES	chr1	173865131	173865194	PRPF8|HepG2	63
chr1	173864728	173865728	MIR29A|u87|ENSG00000234741|ES	chr1	173865634	173865671	XPO5|HepG2	37
chr1	173864728	173865728	MIR29A|u87|ENSG00000234741|ES	chr1	173865248	173865283	DDX6|K562	35
chr1	173864728	173865728	MIR29A|u87|ENSG00000234741|ES	chr1	173864763	173864829	KHSRP|K562	66
chr1	173864728	173865728	MIR29A|u87|ENSG00000234741|ES	chr1	173865637	173865672	XPO5|HepG2	35
chr1	173864728	173865728	MIR29A|u87|ENSG00000234741|ES	chr1	173865360	173865416	FXR1|K562	56
chr1	173864728	173865728	MIR29A|u87|ENSG00000234741|ES	chr1	173864854	173864904	RPS11|K562	50
chr1	173864728	173865728	MIR29A|u87|ENSG00000234741|ES	chr1	173864840	173864854	RBM15|K562	14
chr1	173864728	173865728	MIR29A|u87|ENSG00000234741|ES	chr1	173865718	173865732	KHSRP|K562	10
chr1	173864728	173865728	MIR29A|u87|ENSG00000234741|ES	chr1	173865228	173865251	CPSF6|K562	23
chr1	173864728	173865728	MIR29A|u87|ENSG00000234741|ES	chr1	173865156	173865168	DDX55|K562	12
chr1	173864728	173865728	MIR29A|u87|ENSG00000234741|ES	chr1	173864838	173864898	GRSF1|HepG2	60
chr1	173864728	173865728	MIR29A|u87|ENSG00000234741|ES	chr1	173865152	173865185	SUGP2|HepG2	33
chr1	173864728	173865728	MIR29A|u87|ENSG00000234741|ES	chr1	173865380	173865416	RBFOX2|K562	36
chr1	173864728	173865728	MIR29A|u87|ENSG00000234741|ES	chr1	173865417	173865459	PRPF8|HepG2	42
chr1	173864728	173865728	MIR29A|u87|ENSG00000234741|ES	chr1	173865349	173865412	RBM5|HepG2	63
chr1	173864728	173865728	MIR29A|u87|ENSG00000234741|ES	chr1	173865721	173865742	CPSF7|HEK293	7
chr1	173864728	173865728	MIR29A|u87|ENSG00000234741|ES	chr1	173865161	173865194	HNRNPU|HepG2	33
chr1	173864728	173865728	MIR29A|u87|ENSG00000234741|ES	chr1	173865370	173865406	RPS3|HepG2	36
chr1	173864728	173865728	MIR29A|u87|ENSG00000234741|ES	chr1	173865477	173865547	PPIG|HepG2	70
chr1	173864728	173865728	MIR29A|u87|ENSG00000234741|ES	chr1	173865631	173865675	PPIL4|K562	44
chr1	173864728	173865728	MIR29A|u87|ENSG00000234741|ES	chr1	173864828	173864839	DHX30|K562	11
chr1	173864728	173865728	MIR29A|u87|ENSG00000234741|ES	chr1	173865519	173865534	RBM15|K562	15
chr1	173864728	173865728	MIR29A|u87|ENSG00000234741|ES	chr1	173865157	173865194	TAF15|HepG2	37
chr1	173864728	173865728	MIR29A|u87|ENSG00000234741|ES	chr1	173864836	173864850	DDX24|K562	14
chr1	173864728	173865728	MIR29A|u87|ENSG00000234741|ES	chr1	173865262	173865280	LSM11|K562	18
chr1	173864728	173865728	MIR29A|u87|ENSG00000234741|ES	chr1	173865349	173865365	SMNDC1|K562	16
chr1	173864728	173865728	MIR29A|u87|ENSG00000234741|ES	chr1	173865364	173865397	XRN2|HepG2	33
chr1	173864728	173865728	MIR29A|u87|ENSG00000234741|ES	chr1	173865376	173865402	HNRNPL|HepG2	26
chr1	173864728	173865728	MIR29A|u87|ENSG00000234741|ES	chr1	173865360	173865388	HNRNPM|HepG2	28
chr1	173864728	173865728	MIR29A|u87|ENSG00000234741|ES	chr1	173865628	173865676	NONO|K562	48
chr1	173864728	173865728	MIR29A|u87|ENSG00000234741|ES	chr1	173865624	173865682	LSM11|HepG2	58
chr1	173864728	173865728	MIR29A|u87|ENSG00000234741|ES	chr1	173865636	173865670	SUPV3L1|HepG2	34
chr1	173864728	173865728	MIR29A|u87|ENSG00000234741|ES	chr1	173865169	173865187	NKRF|HepG2	18
chr1	173864728	173865728	MIR29A|u87|ENSG00000234741|ES	chr1	173865623	173865673	GNL3|K562	50
chr1	173864728	173865728	MIR29A|u87|ENSG00000234741|ES	chr1	173864835	173864900	MTPAP|K562	65
chr1	173864728	173865728	MIR29A|u87|ENSG00000234741|ES	chr1	173865152	173865158	UCHL5|K562	6
chr1	173864728	173865728	MIR29A|u87|ENSG00000234741|ES	chr1	173865632	173865679	FXR1|K562	47
chr1	173864728	173865728	MIR29A|u87|ENSG00000234741|ES	chr1	173865378	173865412	UCHL5|K562	34
chr1	173864728	173865728	MIR29A|u87|ENSG00000234741|ES	chr1	173864834	173864888	SUPV3L1|HepG2	54
chr1	173864728	173865728	MIR29A|u87|ENSG00000234741|ES	chr1	173865626	173865675	HLTF|K562	49
chr1	173864728	173865728	MIR29A|u87|ENSG00000234741|ES	chr1	173865357	173865410	POLR2G|HepG2	53
chr1	173864728	173865728	MIR29A|u87|ENSG00000234741|ES	chr1	173865624	173865676	TRA2A|HepG2	52
chr1	173864728	173865728	MIR29A|u87|ENSG00000234741|ES	chr1	173865623	173865678	SF3B4|K562	55
chr1	173864728	173865728	MIR29A|u87|ENSG00000234741|ES	chr1	173865180	173865196	ZNF622|K562	16
chr1	173864728	173865728	MIR29A|u87|ENSG00000234741|ES	chr1	173865354	173865428	XRCC6|K562	74
chr1	173864728	173865728	MIR29A|u87|ENSG00000234741|ES	chr1	173865349	173865361	SF3B4|K562	12
chr1	173864728	173865728	MIR29A|u87|ENSG00000234741|ES	chr1	173865417	173865429	MTPAP|K562	12
chr1	173864728	173865728	MIR29A|u87|ENSG00000234741|ES	chr1	173865628	173865636	NOLC1|HepG2	8
chr1	173864728	173865728	MIR29A|u87|ENSG00000234741|ES	chr1	173865368	173865401	ZNF622|K562	33
chr1	173864728	173865728	MIR29A|u87|ENSG00000234741|ES	chr1	173865418	173865429	PTBP1|K562	11
chr1	173864728	173865728	MIR29A|u87|ENSG00000234741|ES	chr1	173865496	173865537	FASTKD2|HepG2	41
chr1	173864728	173865728	MIR29A|u87|ENSG00000234741|ES	chr1	173864837	173864890	SFPQ|HepG2	53
chr1	173864728	173865728	MIR29A|u87|ENSG00000234741|ES	chr1	173864830	173864856	ZRANB2|K562	26
chr1	173864728	173865728	MIR29A|u87|ENSG00000234741|ES	chr1	173865625	173865674	LARP4|K562	49
chr1	173864728	173865728	MIR29A|u87|ENSG00000234741|ES	chr1	173865538	173865544	BUD13|HepG2	6
chr1	173864728	173865728	MIR29A|u87|ENSG00000234741|ES	chr1	173865628	173865684	PTBP1|K562	56
chr1	173864728	173865728	MIR29A|u87|ENSG00000234741|ES	chr1	173865365	173865411	HNRNPL|K562	46
chr1	173864728	173865728	MIR29A|u87|ENSG00000234741|ES	chr1	173865351	173865377	UCHL5|K562	26
chr1	173864728	173865728	MIR29A|u87|ENSG00000234741|ES	chr1	173864869	173864884	HNRNPA1|K562	15
chr1	173864728	173865728	MIR29A|u87|ENSG00000234741|ES	chr1	173865365	173865410	ZNF622|K562	45
chr1	173864728	173865728	MIR29A|u87|ENSG00000234741|ES	chr1	173865361	173865428	FUBP3|HepG2	67
chr1	173864728	173865728	MIR29A|u87|ENSG00000234741|ES	chr1	173864838	173864887	FKBP4|HepG2	49
chr1	173864728	173865728	MIR29A|u87|ENSG00000234741|ES	chr1	173865155	173865185	LSM11|K562	30
chr1	173864728	173865728	MIR29A|u87|ENSG00000234741|ES	chr1	173865171	173865196	SF3B1|K562	25
chr1	173864728	173865728	MIR29A|u87|ENSG00000234741|ES	chr1	173865252	173865285	PRPF8|K562	33
chr1	173864728	173865728	MIR29A|u87|ENSG00000234741|ES	chr1	173865375	173865413	SRSF1|HepG2	38
chr1	173864728	173865728	MIR29A|u87|ENSG00000234741|ES	chr1	173864841	173864904	DDX3X|HepG2	63
chr1	173864728	173865728	MIR29A|u87|ENSG00000234741|ES	chr1	173865634	173865671	IGF2BP3|HepG2	37
chr1	173864728	173865728	MIR29A|u87|ENSG00000234741|ES	chr1	173865270	173865282	PPIG|HepG2	12
chr1	173864728	173865728	MIR29A|u87|ENSG00000234741|ES	chr1	173865509	173865532	LARP4|HepG2	23
chr1	173864728	173865728	MIR29A|u87|ENSG00000234741|ES	chr1	173865477	173865546	GRWD1|HepG2	69
chr1	173864728	173865728	MIR29A|u87|ENSG00000234741|ES	chr1	173864861	173864903	SRSF7|K562	42
chr1	173864728	173865728	MIR29A|u87|ENSG00000234741|ES	chr1	173864834	173864898	EWSR1|K562	64
chr1	173864728	173865728	MIR29A|u87|ENSG00000234741|ES	chr1	173865148	173865178	IGF2BP3|HepG2	30
chr1	173864728	173865728	MIR29A|u87|ENSG00000234741|ES	chr1	173865238	173865282	IGF2BP2|K562	44
chr1	173864728	173865728	MIR29A|u87|ENSG00000234741|ES	chr1	173864828	173864851	YWHAG|K562	23
chr1	173864728	173865728	MIR29A|u87|ENSG00000234741|ES	chr1	173864824	173864854	SMNDC1|K562	30
chr1	173864728	173865728	MIR29A|u87|ENSG00000234741|ES	chr1	173864837	173864854	RBM5|HepG2	17
chr1	173864728	173865728	MIR29A|u87|ENSG00000234741|ES	chr1	173864851	173864893	DDX6|HepG2	42
chr1	173864728	173865728	MIR29A|u87|ENSG00000234741|ES	chr1	173865172	173865190	TIA1|K562	18
chr1	173864728	173865728	MIR29A|u87|ENSG00000234741|ES	chr1	173865153	173865198	UCHL5|HepG2	45
chr1	173864728	173865728	MIR29A|u87|ENSG00000234741|ES	chr1	173865254	173865263	YBX3|K562	9
chr1	173864728	173865728	MIR29A|u87|ENSG00000234741|ES	chr1	173865623	173865681	LARP7|HepG2	58
chr1	173864728	173865728	MIR29A|u87|ENSG00000234741|ES	chr1	173864857	173864904	TBRG4|K562	47
chr1	173864728	173865728	MIR29A|u87|ENSG00000234741|ES	chr1	173865351	173865405	FAM120A|K562	54
chr1	173864728	173865728	MIR29A|u87|ENSG00000234741|ES	chr1	173864836	173864852	DDX24|K562	16
chr1	173864728	173865728	MIR29A|u87|ENSG00000234741|ES	chr1	173865481	173865502	CPSF7|HEK293	21
chr1	173864728	173865728	MIR29A|u87|ENSG00000234741|ES	chr1	173864847	173864902	NOLC1|K562	55
chr1	173864728	173865728	MIR29A|u87|ENSG00000234741|ES	chr1	173865156	173865198	SF3B1|K562	42
chr1	173864728	173865728	MIR29A|u87|ENSG00000234741|ES	chr1	173865358	173865418	TAF15|K562	60
chr1	173864728	173865728	MIR29A|u87|ENSG00000234741|ES	chr1	173865535	173865541	DDX55|K562	6
chr1	173864728	173865728	MIR29A|u87|ENSG00000234741|ES	chr1	173865358	173865411	NONO|K562	53
chr1	173864728	173865728	MIR29A|u87|ENSG00000234741|ES	chr1	173865161	173865196	FAM120A|K562	35
chr1	173864728	173865728	MIR29A|u87|ENSG00000234741|ES	chr1	173865498	173865535	EIF4G1|K562	37
chr1	173864728	173865728	MIR29A|u87|ENSG00000234741|ES	chr1	173865632	173865673	TBRG4|K562	41
chr1	173864728	173865728	MIR29A|u87|ENSG00000234741|ES	chr1	173865357	173865364	HNRNPA1|HepG2	7
chr1	173864728	173865728	MIR29A|u87|ENSG00000234741|ES	chr1	173865637	173865677	RBM22|HepG2	40
chr1	173864728	173865728	MIR29A|u87|ENSG00000234741|ES	chr1	173864835	173864852	METAP2|K562	17
chr1	173864728	173865728	MIR29A|u87|ENSG00000234741|ES	chr1	173865347	173865413	HNRNPUL1|K562	66
chr1	173864728	173865728	MIR29A|u87|ENSG00000234741|ES	chr1	173864829	173864851	SMNDC1|K562	22
chr1	173864728	173865728	MIR29A|u87|ENSG00000234741|ES	chr1	173865365	173865409	LIN28B|HepG2	44
chr1	173864728	173865728	MIR29A|u87|ENSG00000234741|ES	chr1	173865420	173865426	PPIL4|K562	6
chr1	173864728	173865728	MIR29A|u87|ENSG00000234741|ES	chr1	173865526	173865556	GPKOW|K562	30
chr1	173864728	173865728	MIR29A|u87|ENSG00000234741|ES	chr1	173865416	173865426	RBFOX2|K562	10
chr1	173864728	173865728	MIR29A|u87|ENSG00000234741|ES	chr1	173864856	173864873	LSM11|K562	17
chr1	173864728	173865728	MIR29A|u87|ENSG00000234741|ES	chr1	173865155	173865193	PUS1|K562	38
chr1	173864728	173865728	MIR29A|u87|ENSG00000234741|ES	chr1	173865625	173865678	SND1|HepG2	53
chr1	173864728	173865728	MIR29A|u87|ENSG00000234741|ES	chr1	173864848	173864895	U2AF1|HepG2	47
chr1	173864728	173865728	MIR29A|u87|ENSG00000234741|ES	chr1	173865358	173865402	CPSF4|HEK293	44
chr1	173864728	173865728	MIR29A|u87|ENSG00000234741|ES	chr1	173865376	173865412	LARP4|K562	36
chr1	173864728	173865728	MIR29A|u87|ENSG00000234741|ES	chr1	173864861	173864899	GNL3|K562	38
chr1	173864728	173865728	MIR29A|u87|ENSG00000234741|ES	chr1	173865353	173865428	AKAP8L|K562	75
chr1	173864728	173865728	MIR29A|u87|ENSG00000234741|ES	chr1	173865358	173865408	RBFOX2|HepG2	50
chr1	173864728	173865728	MIR29A|u87|ENSG00000234741|ES	chr1	173865351	173865389	PTBP1|K562	38
chr1	173864728	173865728	MIR29A|u87|ENSG00000234741|ES	chr1	173864842	173864852	FAM120A|K562	10
chr1	173864728	173865728	MIR29A|u87|ENSG00000234741|ES	chr1	173865635	173865654	SF3B4|HepG2	19
chr1	173864728	173865728	MIR29A|u87|ENSG00000234741|ES	chr1	173865151	173865192	EIF3H|HepG2	41
chr1	173864728	173865728	MIR29A|u87|ENSG00000234741|ES	chr1	173865646	173865670	NCBP2|K562	24
chr1	173864728	173865728	MIR29A|u87|ENSG00000234741|ES	chr1	173865259	173865299	BUD13|HepG2	40
chr1	173864728	173865728	MIR29A|u87|ENSG00000234741|ES	chr1	173864676	173864736	BUD13|HepG2	8
chr1	173864728	173865728	MIR29A|u87|ENSG00000234741|ES	chr1	173865162	173865197	FASTKD2|HepG2	35
chr1	173864728	173865728	MIR29A|u87|ENSG00000234741|ES	chr1	173865357	173865405	XRN2|HepG2	48
chr1	173864728	173865728	MIR29A|u87|ENSG00000234741|ES	chr1	173865414	173865428	HNRNPUL1|K562	14
chr1	173864728	173865728	MIR29A|u87|ENSG00000234741|ES	chr1	173865382	173865421	HNRNPM|HepG2	39
chr1	173864728	173865728	MIR29A|u87|ENSG00000234741|ES	chr1	173865152	173865161	DROSHA|K562	9
chr1	173864728	173865728	MIR29A|u87|ENSG00000234741|ES	chr1	173865238	173865278	DDX55|K562	40
chr1	173864728	173865728	MIR29A|u87|ENSG00000234741|ES	chr1	173864823	173864852	SMNDC1|HepG2	29
chr1	173864728	173865728	MIR29A|u87|ENSG00000234741|ES	chr1	173865352	173865411	LIN28B|K562	59
chr1	173864728	173865728	MIR29A|u87|ENSG00000234741|ES	chr1	173865350	173865417	MTPAP|K562	67
chr1	173864728	173865728	MIR29A|u87|ENSG00000234741|ES	chr1	173864836	173864854	DDX3X|HepG2	18
chr1	173864728	173865728	MIR29A|u87|ENSG00000234741|ES	chr1	173864842	173864877	SLTM|K562	35
chr1	173864728	173865728	MIR29A|u87|ENSG00000234741|ES	chr1	173864833	173864854	RPS11|K562	21
chr1	173864728	173865728	MIR29A|u87|ENSG00000234741|ES	chr1	173865245	173865282	LIN28B|K562	37
chr1	173864728	173865728	MIR29A|u87|ENSG00000234741|ES	chr1	173865648	173865689	SERBP1|K562	41
chr1	173864728	173865728	MIR29A|u87|ENSG00000234741|ES	chr1	173864831	173864853	HNRNPUL1|HepG2	22
chr1	173864728	173865728	MIR29A|u87|ENSG00000234741|ES	chr1	173865630	173865674	SRSF1|K562	44
chr1	173864728	173865728	MIR29A|u87|ENSG00000234741|ES	chr1	173865361	173865404	DDX6|HepG2	43
chr1	173864728	173865728	MIR29A|u87|ENSG00000234741|ES	chr1	173865153	173865199	EFTUD2|HepG2	46
chr1	173864728	173865728	MIR29A|u87|ENSG00000234741|ES	chr1	173865380	173865384	SMNDC1|K562	4
chr1	173864728	173865728	MIR29A|u87|ENSG00000234741|ES	chr1	173865154	173865176	CSTF2T|HepG2	22
chr1	173864728	173865728	MIR29A|u87|ENSG00000234741|ES	chr1	173865260	173865275	SBDS|K562	15
chr1	173864728	173865728	MIR29A|u87|ENSG00000234741|ES	chr1	173865366	173865425	DGCR8|HepG2	59
chr1	173864728	173865728	MIR29A|u87|ENSG00000234741|ES	chr1	173865154	173865187	HNRNPL|HepG2	33
chr1	173864728	173865728	MIR29A|u87|ENSG00000234741|ES	chr1	173865418	173865425	TROVE2|K562	7
chr1	173864728	173865728	MIR29A|u87|ENSG00000234741|ES	chr1	173865155	173865196	RBM15|K562	41
chr1	173864728	173865728	MIR29A|u87|ENSG00000234741|ES	chr1	173864856	173864904	SRSF1|K562	48
chr1	173864728	173865728	MIR29A|u87|ENSG00000234741|ES	chr1	173865272	173865276	SND1|K562	4
chr1	173864728	173865728	MIR29A|u87|ENSG00000234741|ES	chr1	173864858	173864894	U2AF1|K562	36
chr1	173864728	173865728	MIR29A|u87|ENSG00000234741|ES	chr1	173865481	173865502	TIAL1|HeLa	21
chr1	173864728	173865728	MIR29A|u87|ENSG00000234741|ES	chr1	173865499	173865517	EFTUD2|HepG2	18
chr1	173864728	173865728	MIR29A|u87|ENSG00000234741|ES	chr1	173865186	173865195	NOLC1|K562	9
chr1	173864728	173865728	MIR29A|u87|ENSG00000234741|ES	chr1	173865228	173865281	GRWD1|HepG2	53
chr1	173864728	173865728	MIR29A|u87|ENSG00000234741|ES	chr1	173865380	173865417	HNRNPK|K562	37
chr1	173864728	173865728	MIR29A|u87|ENSG00000234741|ES	chr1	173864832	173864905	FTO|K562	73
chr1	173864728	173865728	MIR29A|u87|ENSG00000234741|ES	chr1	173865162	173865189	BUD13|K562	27
chr1	173864728	173865728	MIR29A|u87|ENSG00000234741|ES	chr1	173865628	173865683	TAF15|HepG2	55
chr1	173864728	173865728	MIR29A|u87|ENSG00000234741|ES	chr1	173865274	173865282	DDX55|K562	8
chr1	173864728	173865728	MIR29A|u87|ENSG00000234741|ES	chr1	173865643	173865672	SUPV3L1|HepG2	29
chr1	173864728	173865728	MIR29A|u87|ENSG00000234741|ES	chr1	173865497	173865507	YBX3|K562	10
chr1	173864728	173865728	MIR29A|u87|ENSG00000234741|ES	chr1	173865240	173865283	PPIG|HepG2	43
chr1	173864728	173865728	MIR29A|u87|ENSG00000234741|ES	chr1	173865238	173865284	SRSF1|HepG2	46
chr1	173864728	173865728	MIR29A|u87|ENSG00000234741|ES	chr1	173865504	173865514	ZNF622|K562	10
chr1	173864728	173865728	MIR29A|u87|ENSG00000234741|ES	chr1	173865415	173865426	TROVE2|HepG2	11
chr1	173864728	173865728	MIR29A|u87|ENSG00000234741|ES	chr1	173864857	173864907	FXR1|K562	50
chr1	173864728	173865728	MIR29A|u87|ENSG00000234741|ES	chr1	173865628	173865687	RPS3|HepG2	59
chr1	173864728	173865728	MIR29A|u87|ENSG00000234741|ES	chr1	173864817	173864857	LIN28B|K562	40
chr1	173864728	173865728	MIR29A|u87|ENSG00000234741|ES	chr1	173865228	173865240	ZNF622|K562	12
chr1	173864728	173865728	MIR29A|u87|ENSG00000234741|ES	chr1	173864855	173864904	EXOSC5|K562	49
chr1	173864728	173865728	MIR29A|u87|ENSG00000234741|ES	chr1	173865157	173865179	CDC40|HepG2	22
chr1	173864728	173865728	MIR29A|u87|ENSG00000234741|ES	chr1	173865506	173865536	NOLC1|K562	30
chr1	173864728	173865728	MIR29A|u87|ENSG00000234741|ES	chr1	173864866	173864888	SMNDC1|K562	22
chr1	173864728	173865728	MIR29A|u87|ENSG00000234741|ES	chr1	173865169	173865187	METAP2|K562	18
chr1	173864728	173865728	MIR29A|u87|ENSG00000234741|ES	chr1	173865170	173865180	TBRG4|K562	10
chr1	173864728	173865728	MIR29A|u87|ENSG00000234741|ES	chr1	173864748	173864763	KHSRP|K562	15
chr1	173864728	173865728	MIR29A|u87|ENSG00000234741|ES	chr1	173865351	173865376	TRA2A|HepG2	25
chr1	173864728	173865728	MIR29A|u87|ENSG00000234741|ES	chr1	173865463	173865479	PRPF8|K562	16
chr1	173864728	173865728	MIR29A|u87|ENSG00000234741|ES	chr1	173865149	173865185	EIF4G2|K562	36
chr1	173864728	173865728	MIR29A|u87|ENSG00000234741|ES	chr1	173865641	173865676	AGGF1|K562	35
chr1	173864728	173865728	MIR29A|u87|ENSG00000234741|ES	chr1	173865636	173865673	GTF2F1|K562	37
chr1	173864728	173865728	MIR29A|u87|ENSG00000234741|ES	chr1	173865630	173865678	TNRC6A|K562	48
chr1	173864728	173865728	MIR29A|u87|ENSG00000234741|ES	chr1	173865187	173865195	UCHL5|K562	8
chr1	173864728	173865728	MIR29A|u87|ENSG00000234741|ES	chr1	173865227	173865243	RBM15|K562	16
chr1	173864728	173865728	MIR29A|u87|ENSG00000234741|ES	chr1	173864864	173864918	POLR2G|HepG2	54
chr1	173864728	173865728	MIR29A|u87|ENSG00000234741|ES	chr1	173865363	173865414	ILF3|HepG2	51
chr1	173864728	173865728	MIR29A|u87|ENSG00000234741|ES	chr1	173864855	173864868	TROVE2|HepG2	13
chr1	173864728	173865728	MIR29A|u87|ENSG00000234741|ES	chr1	173865167	173865195	XPO5|HepG2	28
chr1	173864728	173865728	MIR29A|u87|ENSG00000234741|ES	chr1	173865139	173865190	FXR2|K562	51
chr1	173864728	173865728	MIR29A|u87|ENSG00000234741|ES	chr1	173865412	173865431	RBM22|HepG2	19
chr1	173864728	173865728	MIR29A|u87|ENSG00000234741|ES	chr1	173865624	173865676	SMNDC1|HepG2	52
chr1	173864728	173865728	MIR29A|u87|ENSG00000234741|ES	chr1	173865657	173865721	KHSRP|K562	64
chr1	173864728	173865728	MIR29A|u87|ENSG00000234741|ES	chr1	173865164	173865192	DDX59|HepG2	28
chr1	173864728	173865728	MIR29A|u87|ENSG00000234741|ES	chr1	173865134	173865195	XRN2|K562	61
chr1	173864728	173865728	MIR29A|u87|ENSG00000234741|ES	chr1	173864857	173864899	ZNF622|K562	42
chr1	173864728	173865728	MIR29A|u87|ENSG00000234741|ES	chr1	173865362	173865379	AUH|HepG2	17
chr1	173864728	173865728	MIR29A|u87|ENSG00000234741|ES	chr1	173865365	173865427	AUH|K562	62
chr1	173864728	173865728	MIR29A|u87|ENSG00000234741|ES	chr1	173865497	173865531	SRSF1|K562	34
chr1	173864728	173865728	MIR29A|u87|ENSG00000234741|ES	chr1	173865162	173865197	SF3B4|K562	35
chr1	173864728	173865728	MIR29A|u87|ENSG00000234741|ES	chr1	173865521	173865555	U2AF2|HepG2	34
chr1	173864728	173865728	MIR29A|u87|ENSG00000234741|ES	chr1	173864856	173864897	TRA2A|K562	41
chr1	173864728	173865728	MIR29A|u87|ENSG00000234741|ES	chr1	173864833	173864855	TNRC6A|K562	22
chr1	173864728	173865728	MIR29A|u87|ENSG00000234741|ES	chr1	173865623	173865677	EXOSC5|K562	54
chr1	173864728	173865728	MIR29A|u87|ENSG00000234741|ES	chr1	173864852	173864907	METAP2|K562	55
chr1	173864728	173865728	MIR29A|u87|ENSG00000234741|ES	chr1	173864830	173864894	SND1|HepG2	64
chr1	173864728	173865728	MIR29A|u87|ENSG00000234741|ES	chr1	173865160	173865187	DGCR8|HepG2	27
chr1	173864728	173865728	MIR29A|u87|ENSG00000234741|ES	chr1	173865355	173865424	RPS3|K562	69
chr1	173864728	173865728	MIR29A|u87|ENSG00000234741|ES	chr1	173865390	173865395	EIF4G2|K562	5
chr1	173864728	173865728	MIR29A|u87|ENSG00000234741|ES	chr1	173865661	173865667	GEMIN5|K562	6
chr1	173864728	173865728	MIR29A|u87|ENSG00000234741|ES	chr1	173865349	173865378	TROVE2|HepG2	29
chr1	173864728	173865728	MIR29A|u87|ENSG00000234741|ES	chr1	173865411	173865428	SMNDC1|K562	17
chr1	173864728	173865728	MIR29A|u87|ENSG00000234741|ES	chr1	173865166	173865193	DDX59|HepG2	27
chr1	173864728	173865728	MIR29A|u87|ENSG00000234741|ES	chr1	173865628	173865678	PUM2|K562	50
chr1	173864728	173865728	MIR29A|u87|ENSG00000234741|ES	chr1	173864837	173864882	HNRNPU|HEK293T	45
chr1	173864728	173865728	MIR29A|u87|ENSG00000234741|ES	chr1	173865357	173865426	DDX59|HepG2	69
chr1	173864728	173865728	MIR29A|u87|ENSG00000234741|ES	chr1	173865231	173865242	ZNF622|K562	11
chr1	173864728	173865728	MIR29A|u87|ENSG00000234741|ES	chr1	173864837	173864854	XRCC6|K562	17
chr1	173864728	173865728	MIR29A|u87|ENSG00000234741|ES	chr1	173865535	173865547	PPIG|HepG2	12
chr1	173864728	173865728	MIR29A|u87|ENSG00000234741|ES	chr1	173865470	173865478	SUB1|HepG2	8
chr1	173864728	173865728	MIR29A|u87|ENSG00000234741|ES	chr1	173865634	173865674	GPKOW|K562	40
chr1	173864728	173865728	MIR29A|u87|ENSG00000234741|ES	chr1	173865368	173865408	DDX55|K562	40
chr1	173864728	173865728	MIR29A|u87|ENSG00000234741|ES	chr1	173864831	173864853	RPS3|K562	22
chr1	173864728	173865728	MIR29A|u87|ENSG00000234741|ES	chr1	173865633	173865679	RBM15|HepG2	46
chr1	173864728	173865728	MIR29A|u87|ENSG00000234741|ES	chr1	173864833	173864897	XPO5|HepG2	64
chr1	173864728	173865728	MIR29A|u87|ENSG00000234741|ES	chr1	173865641	173865670	UPF1|K562	29
chr1	173864728	173865728	MIR29A|u87|ENSG00000234741|ES	chr1	173865153	173865196	DROSHA|K562	43
chr1	173864728	173865728	MIR29A|u87|ENSG00000234741|ES	chr1	173865161	173865194	LARP4|HepG2	33
chr1	173864728	173865728	MIR29A|u87|ENSG00000234741|ES	chr1	173865636	173865664	HNRNPK|K562	28
chr1	173864728	173865728	MIR29A|u87|ENSG00000234741|ES	chr1	173865400	173865414	TROVE2|K562	14
chr1	173864728	173865728	MIR29A|u87|ENSG00000234741|ES	chr1	173865349	173865414	KHDRBS1|K562	65
chr1	173864728	173865728	MIR29A|u87|ENSG00000234741|ES	chr1	173865356	173865412	QKI|HepG2	56
chr1	173864728	173865728	MIR29A|u87|ENSG00000234741|ES	chr1	173865159	173865196	AGGF1|K562	37
chr1	173864728	173865728	MIR29A|u87|ENSG00000234741|ES	chr1	173865589	173865642	PTBP1PTBP2|HeLa	53
chr1	173864728	173865728	MIR29A|u87|ENSG00000234741|ES	chr1	173865367	173865409	SF3B4|HepG2	42
chr1	173864728	173865728	MIR29A|u87|ENSG00000234741|ES	chr1	173865538	173865546	DDX24|K562	8
chr1	173864728	173865728	MIR29A|u87|ENSG00000234741|ES	chr1	173865377	173865415	UCHL5|K562	38
chr1	173864728	173865728	MIR29A|u87|ENSG00000234741|ES	chr1	173864856	173864898	UCHL5|K562	42
chr1	173864728	173865728	MIR29A|u87|ENSG00000234741|ES	chr1	173864854	173864906	UCHL5|K562	52
chr1	173864728	173865728	MIR29A|u87|ENSG00000234741|ES	chr1	173865363	173865370	NOLC1|HepG2	7
chr1	173864728	173865728	MIR29A|u87|ENSG00000234741|ES	chr1	173864832	173864856	SRSF1|K562	24
chr1	173864728	173865728	MIR29A|u87|ENSG00000234741|ES	chr1	173865634	173865679	LARP7|K562	45
chr1	173864728	173865728	MIR29A|u87|ENSG00000234741|ES	chr1	173865471	173865476	NOLC1|K562	5
chr1	173864728	173865728	MIR29A|u87|ENSG00000234741|ES	chr1	173865355	173865416	U2AF2|HepG2	61
chr1	173864728	173865728	MIR29A|u87|ENSG00000234741|ES	chr1	173865228	173865244	SUB1|HepG2	16
chr1	173864728	173865728	MIR29A|u87|ENSG00000234741|ES	chr1	173864859	173864898	DGCR8|HepG2	39
chr1	173864728	173865728	MIR29A|u87|ENSG00000234741|ES	chr1	173865506	173865535	NOLC1|K562	29
chr1	173864728	173865728	MIR29A|u87|ENSG00000234741|ES	chr1	173865249	173865282	GEMIN5|K562	33
chr1	173864728	173865728	MIR29A|u87|ENSG00000234741|ES	chr1	173865349	173865414	CSTF2|HepG2	65
chr1	173864728	173865728	MIR29A|u87|ENSG00000234741|ES	chr1	173865392	173865417	GEMIN5|K562	25
chr1	173864728	173865728	MIR29A|u87|ENSG00000234741|ES	chr1	173864831	173864858	PUM2|K562	27
chr1	173864728	173865728	MIR29A|u87|ENSG00000234741|ES	chr1	173865155	173865197	PPIG|HepG2	42
chr1	173864728	173865728	MIR29A|u87|ENSG00000234741|ES	chr1	173865484	173865534	UPF1|K562	50
chr1	173864728	173865728	MIR29A|u87|ENSG00000234741|ES	chr1	173865507	173865533	FUS|K562	26
chr1	173864728	173865728	MIR29A|u87|ENSG00000234741|ES	chr1	173864872	173864893	TAF15|HepG2	21
chr1	173864728	173865728	MIR29A|u87|ENSG00000234741|ES	chr1	173864859	173864896	LIN28B|K562	37
chr1	173864728	173865728	MIR29A|u87|ENSG00000234741|ES	chr1	173865488	173865533	PRPF8|K562	45
chr1	173864728	173865728	MIR29A|u87|ENSG00000234741|ES	chr1	173865625	173865674	YWHAG|K562	49
chr1	173864728	173865728	MIR29A|u87|ENSG00000234741|ES	chr1	173865368	173865393	GEMIN5|K562	25
chr1	173864728	173865728	MIR29A|u87|ENSG00000234741|ES	chr1	173865149	173865196	EIF3D|HepG2	47
chr1	173864728	173865728	MIR29A|u87|ENSG00000234741|ES	chr1	173865550	173865557	BUD13|K562	7
chr1	173864728	173865728	MIR29A|u87|ENSG00000234741|ES	chr1	173865363	173865406	U2AF1|K562	43
chr1	173864728	173865728	MIR29A|u87|ENSG00000234741|ES	chr1	173865260	173865283	RBM15|K562	23
chr1	173864728	173865728	MIR29A|u87|ENSG00000234741|ES	chr1	173864830	173864897	U2AF1|HepG2	67
chr1	173864728	173865728	MIR29A|u87|ENSG00000234741|ES	chr1	173864873	173864898	FUBP3|HepG2	25
chr1	173864728	173865728	MIR29A|u87|ENSG00000234741|ES	chr1	173865262	173865295	SF3B4|HepG2	33
chr1	173864728	173865728	MIR29A|u87|ENSG00000234741|ES	chr1	173864854	173864871	PTBP1|K562	17
chr1	173864728	173865728	MIR29A|u87|ENSG00000234741|ES	chr1	173864866	173864904	NOLC1|HepG2	38
chr1	173864728	173865728	MIR29A|u87|ENSG00000234741|ES	chr1	173865641	173865645	NOLC1|HepG2	4
chr1	173864728	173865728	MIR29A|u87|ENSG00000234741|ES	chr1	173864854	173864874	HNRNPUL1|K562	20
chr1	173864728	173865728	MIR29A|u87|ENSG00000234741|ES	chr1	173865378	173865402	LSM11|HepG2	24
chr1	173864728	173865728	MIR29A|u87|ENSG00000234741|ES	chr1	173865636	173865679	RBFOX2|K562	43
chr1	173864728	173865728	MIR29A|u87|ENSG00000234741|ES	chr1	173865633	173865635	NOLC1|HepG2	2
chr1	173864728	173865728	MIR29A|u87|ENSG00000234741|ES	chr1	173865189	173865198	BUD13|K562	9
chr1	173864728	173865728	MIR29A|u87|ENSG00000234741|ES	chr1	173865349	173865358	NONO|K562	9
chr1	173864728	173865728	MIR29A|u87|ENSG00000234741|ES	chr1	173865541	173865547	DDX55|K562	6
chr1	173864728	173865728	MIR29A|u87|ENSG00000234741|ES	chr1	173865170	173865172	U2AF1|HepG2	2
chr1	173864728	173865728	MIR29A|u87|ENSG00000234741|ES	chr1	173865353	173865412	FKBP4|HepG2	59
chr1	173864728	173865728	MIR29A|u87|ENSG00000234741|ES	chr1	173865159	173865197	HNRNPC|HepG2	38
chr1	173864728	173865728	MIR29A|u87|ENSG00000234741|ES	chr1	173864873	173864908	LSM11|K562	35
chr1	173864728	173865728	MIR29A|u87|ENSG00000234741|ES	chr1	173865352	173865430	XRCC6|K562	78
chr1	173864728	173865728	MIR29A|u87|ENSG00000234741|ES	chr1	173865263	173865272	GEMIN5|K562	9
chr1	173864728	173865728	MIR29A|u87|ENSG00000234741|ES	chr1	173864858	173864904	HLTF|K562	46
chr1	173864728	173865728	MIR29A|u87|ENSG00000234741|ES	chr1	173865163	173865194	DDX24|K562	31
chr1	173864728	173865728	MIR29A|u87|ENSG00000234741|ES	chr1	173864855	173864901	BUD13|HepG2	46
chr1	173864728	173865728	MIR29A|u87|ENSG00000234741|ES	chr1	173865160	173865195	CSTF2|HepG2	35
chr1	173864728	173865728	MIR29A|u87|ENSG00000234741|ES	chr1	173865350	173865375	FTO|K562	25
chr1	173864728	173865728	MIR29A|u87|ENSG00000234741|ES	chr1	173865359	173865425	BCCIP|HepG2	66
chr1	173864728	173865728	MIR29A|u87|ENSG00000234741|ES	chr1	173865361	173865416	SAFB2|K562	55
chr1	173864728	173865728	MIR29A|u87|ENSG00000234741|ES	chr1	173865507	173865534	DDX6|K562	27
chr1	173864728	173865728	MIR29A|u87|ENSG00000234741|ES	chr1	173865173	173865199	TIAL1|K562	26
chr1	173864728	173865728	MIR29A|u87|ENSG00000234741|ES	chr1	173865145	173865182	CSTF2|HeLa	37
chr1	173864728	173865728	MIR29A|u87|ENSG00000234741|ES	chr1	173864710	173864740	SF3A3|HepG2	12
chr1	173864728	173865728	MIR29A|u87|ENSG00000234741|ES	chr1	173865627	173865655	SND1|K562	28
chr1	173864728	173865728	MIR29A|u87|ENSG00000234741|ES	chr1	173864854	173864909	LSM11|K562	55
chr1	173864728	173865728	MIR29A|u87|ENSG00000234741|ES	chr1	173865350	173865422	QKI|K562	72
chr1	173864728	173865728	MIR29A|u87|ENSG00000234741|ES	chr1	173864837	173864904	LARP7|HepG2	67
chr1	173864728	173865728	MIR29A|u87|ENSG00000234741|ES	chr1	173864871	173864879	PRPF8|HepG2	8
chr1	173864728	173865728	MIR29A|u87|ENSG00000234741|ES	chr1	173865357	173865414	AGGF1|HepG2	57
chr1	173864728	173865728	MIR29A|u87|ENSG00000234741|ES	chr1	173864854	173864905	UCHL5|HepG2	51
chr1	173864728	173865728	MIR29A|u87|ENSG00000234741|ES	chr1	173865251	173865276	LARP4|HepG2	25
chr1	173864728	173865728	MIR29A|u87|ENSG00000234741|ES	chr1	173864838	173864907	DDX55|HepG2	69
chr1	173864728	173865728	MIR29A|u87|ENSG00000234741|ES	chr1	173865505	173865531	TIA1|HepG2	26
chr1	173864728	173865728	MIR29A|u87|ENSG00000234741|ES	chr1	173865350	173865413	METAP2|K562	63
chr1	173864728	173865728	MIR29A|u87|ENSG00000234741|ES	chr1	173865349	173865412	LARP4|K562	63
chr1	173864728	173865728	MIR29A|u87|ENSG00000234741|ES	chr1	173865589	173865642	CPSF1|HEK293	53
chr1	173864728	173865728	MIR29A|u87|ENSG00000234741|ES	chr1	173865272	173865279	YBX3|K562	7
chr1	173864728	173865728	MIR29A|u87|ENSG00000234741|ES	chr1	173864870	173864883	FASTKD2|HepG2	13
chr1	173864728	173865728	MIR29A|u87|ENSG00000234741|ES	chr1	173864702	173864742	TIAL1|HeLa	14
chr1	173864728	173865728	MIR29A|u87|ENSG00000234741|ES	chr1	173865512	173865519	SRSF1|HepG2	7
chr1	173864728	173865728	MIR29A|u87|ENSG00000234741|ES	chr1	173865374	173865411	DGCR8|K562	37
chr1	173864728	173865728	MIR29A|u87|ENSG00000234741|ES	chr1	173865629	173865679	EIF3H|HepG2	50
chr1	173864728	173865728	MIR29A|u87|ENSG00000234741|ES	chr1	173865377	173865423	FASTKD2|K562	46
chr1	173864728	173865728	MIR29A|u87|ENSG00000234741|ES	chr1	173865414	173865426	TROVE2|K562	12
chr1	173864728	173865728	MIR29A|u87|ENSG00000234741|ES	chr1	173864849	173864901	AKAP8L|K562	52
chr1	173864728	173865728	MIR29A|u87|ENSG00000234741|ES	chr1	173865354	173865413	GTF2F1|K562	59
chr1	173864728	173865728	MIR29A|u87|ENSG00000234741|ES	chr1	173865629	173865673	EIF3D|HepG2	44
chr1	173864728	173865728	MIR29A|u87|ENSG00000234741|ES	chr1	173864831	173864896	EIF3D|HepG2	65
chr1	173864728	173865728	MIR29A|u87|ENSG00000234741|ES	chr1	173864838	173864909	BUD13|HepG2	71
chr1	173864728	173865728	MIR29A|u87|ENSG00000234741|ES	chr1	173865242	173865254	LARP4|K562	12
chr1	173864728	173865728	MIR29A|u87|ENSG00000234741|ES	chr1	173865169	173865194	FASTKD2|K562	25
chr1	173864728	173865728	MIR29A|u87|ENSG00000234741|ES	chr1	173864835	173864851	GPKOW|K562	16
chr1	173864728	173865728	MIR29A|u87|ENSG00000234741|ES	chr1	173864853	173864904	POLR2G|HepG2	51
chr1	173864728	173865728	MIR29A|u87|ENSG00000234741|ES	chr1	173865359	173865412	RPS11|K562	53
chr1	173864728	173865728	MIR29A|u87|ENSG00000234741|ES	chr1	173865404	173865446	TIA1|HepG2	42
chr1	173864728	173865728	MIR29A|u87|ENSG00000234741|ES	chr1	173865261	173865275	RBM27|K562	14
chr1	173864728	173865728	MIR29A|u87|ENSG00000234741|ES	chr1	173864711	173864752	KHSRP|K562	24
chr1	173864728	173865728	MIR29A|u87|ENSG00000234741|ES	chr1	173865352	173865424	CPSF6|K562	72
chr1	173864728	173865728	MIR29A|u87|ENSG00000234741|ES	chr1	173865147	173865198	SUPV3L1|HepG2	51
chr1	173864728	173865728	MIR29A|u87|ENSG00000234741|ES	chr1	173865420	173865429	HNRNPUL1|K562	9
chr1	173864728	173865728	MIR29A|u87|ENSG00000234741|ES	chr1	173864868	173864904	TRA2A|HepG2	36
chr1	173864728	173865728	MIR29A|u87|ENSG00000234741|ES	chr1	173865543	173865547	AGGF1|HepG2	4
chr1	173864728	173865728	MIR29A|u87|ENSG00000234741|ES	chr1	173865505	173865523	DDX55|K562	18
chr1	173864728	173865728	MIR29A|u87|ENSG00000234741|ES	chr1	173865360	173865405	TARDBP|K562	45
chr1	173864728	173865728	MIR29A|u87|ENSG00000234741|ES	chr1	173865228	173865243	SUB1|HepG2	15
chr1	173864728	173865728	MIR29A|u87|ENSG00000234741|ES	chr1	173864839	173864879	HNRNPU|K562	40
chr1	173864728	173865728	MIR29A|u87|ENSG00000234741|ES	chr1	173864846	173864900	NOLC1|K562	54
chr1	173864728	173865728	MIR29A|u87|ENSG00000234741|ES	chr1	173865353	173865415	UPF1|K562	62
chr1	173864728	173865728	MIR29A|u87|ENSG00000234741|ES	chr1	173865137	173865172	DDX42|K562	35
chr1	173864728	173865728	MIR29A|u87|ENSG00000234741|ES	chr1	173865350	173865412	TRA2A|HepG2	62
chr1	173864728	173865728	MIR29A|u87|ENSG00000234741|ES	chr1	173865173	173865183	EIF3H|HepG2	10
chr1	173864728	173865728	MIR29A|u87|ENSG00000234741|ES	chr1	173865518	173865535	TAF15|K562	17
chr1	173864728	173865728	MIR29A|u87|ENSG00000234741|ES	chr1	173864861	173864892	AARS|K562	31
chr1	173864728	173865728	MIR29A|u87|ENSG00000234741|ES	chr1	173864849	173864890	CSTF2|HepG2	41
chr1	173864728	173865728	MIR29A|u87|ENSG00000234741|ES	chr1	173865358	173865402	HNRNPA2B1|HEK293T	44
chr1	173864728	173865728	MIR29A|u87|ENSG00000234741|ES	chr1	173865628	173865674	DDX3X|K562	46
chr1	173864728	173865728	MIR29A|u87|ENSG00000234741|ES	chr1	173864856	173864866	SMNDC1|K562	10
chr1	173864728	173865728	MIR29A|u87|ENSG00000234741|ES	chr1	173865626	173865683	RBM15|HepG2	57
chr1	173864728	173865728	MIR29A|u87|ENSG00000234741|ES	chr1	173864855	173864909	AKAP8L|K562	54
chr1	173864728	173865728	MIR29A|u87|ENSG00000234741|ES	chr1	173865351	173865357	HNRNPA1|HepG2	6
chr1	173864728	173865728	MIR29A|u87|ENSG00000234741|ES	chr1	173865354	173865413	RBM22|K562	59
chr1	173864728	173865728	MIR29A|u87|ENSG00000234741|ES	chr1	173865662	173865670	NOLC1|K562	8
chr1	173864728	173865728	MIR29A|u87|ENSG00000234741|ES	chr1	173865364	173865412	ILF3|HepG2	48
chr1	173864728	173865728	MIR29A|u87|ENSG00000234741|ES	chr1	173865631	173865677	RBFOX2|HepG2	46
chr1	173864728	173865728	MIR29A|u87|ENSG00000234741|ES	chr1	173865540	173865544	DDX6|K562	4
chr1	173864728	173865728	MIR29A|u87|ENSG00000234741|ES	chr1	173864858	173864902	TROVE2|K562	44
chr1	173864728	173865728	MIR29A|u87|ENSG00000234741|ES	chr1	173865496	173865532	UCHL5|HepG2	36
chr1	173864728	173865728	MIR29A|u87|ENSG00000234741|ES	chr1	173865154	173865197	RBM15|HepG2	43
chr1	173864728	173865728	MIR29A|u87|ENSG00000234741|ES	chr1	173865152	173865192	SAFB2|K562	40
chr1	173864728	173865728	MIR29A|u87|ENSG00000234741|ES	chr1	173865352	173865414	TROVE2|K562	62
chr1	173864728	173865728	MIR29A|u87|ENSG00000234741|ES	chr1	173865259	173865279	PPIL4|K562	20
chr1	173864728	173865728	MIR29A|u87|ENSG00000234741|ES	chr1	173865623	173865672	DHX30|HepG2	49
chr1	173864728	173865728	MIR29A|u87|ENSG00000234741|ES	chr1	173865626	173865679	PCBP2|HepG2	53
chr1	173864728	173865728	MIR29A|u87|ENSG00000234741|ES	chr1	173865246	173865287	CPSF6|K562	41
chr1	173864728	173865728	MIR29A|u87|ENSG00000234741|ES	chr1	173864832	173864834	NOLC1|HepG2	2
chr1	173864728	173865728	MIR29A|u87|ENSG00000234741|ES	chr1	173865625	173865685	AUH|HepG2	60
chr1	173864728	173865728	MIR29A|u87|ENSG00000234741|ES	chr1	173865439	173865523	PRPF8|HepG2	84
chr1	173864728	173865728	MIR29A|u87|ENSG00000234741|ES	chr1	173865243	173865283	FAM120A|K562	40
chr1	173864728	173865728	MIR29A|u87|ENSG00000234741|ES	chr1	173865161	173865199	AKAP8L|K562	38
chr1	173864728	173865728	MIR29A|u87|ENSG00000234741|ES	chr1	173865535	173865547	GRWD1|HepG2	12
chr1	173864728	173865728	MIR29A|u87|ENSG00000234741|ES	chr1	173865158	173865200	EFTUD2|HepG2	42
chr1	173864728	173865728	MIR29A|u87|ENSG00000234741|ES	chr1	173865636	173865655	HNRNPA1|K562	19
chr1	173864728	173865728	MIR29A|u87|ENSG00000234741|ES	chr1	173865170	173865177	KHSRP|K562	7
chr1	173864728	173865728	MIR29A|u87|ENSG00000234741|ES	chr1	173865626	173865650	UCHL5|HepG2	24
chr1	173864728	173865728	MIR29A|u87|ENSG00000234741|ES	chr1	173865170	173865175	QKI|HepG2	5
chr1	173864728	173865728	MIR29A|u87|ENSG00000234741|ES	chr1	173865169	173865193	SF3A3|HepG2	24
chr1	173864728	173865728	MIR29A|u87|ENSG00000234741|ES	chr1	173865356	173865411	AUH|K562	55
chr1	173864728	173865728	MIR29A|u87|ENSG00000234741|ES	chr1	173864836	173864903	BCCIP|HepG2	67
chr1	173864728	173865728	MIR29A|u87|ENSG00000234741|ES	chr1	173864674	173864736	GPKOW|K562	8
chr1	173864728	173865728	MIR29A|u87|ENSG00000234741|ES	chr1	173864830	173864850	RBFOX2|K562	20
chr1	173864728	173865728	MIR29A|u87|ENSG00000234741|ES	chr1	173865646	173865693	FUBP1|K562	47
chr1	173864728	173865728	MIR29A|u87|ENSG00000234741|ES	chr1	173864790	173864796	TIA1|HepG2	6
chr1	173864728	173865728	MIR29A|u87|ENSG00000234741|ES	chr1	173865633	173865674	AUH|K562	41
chr1	173864728	173865728	MIR29A|u87|ENSG00000234741|ES	chr1	173864854	173864904	FASTKD2|K562	50
chr1	173864728	173865728	MIR29A|u87|ENSG00000234741|ES	chr1	173865174	173865187	KHDRBS1|K562	13
chr1	173864728	173865728	MIR29A|u87|ENSG00000234741|ES	chr1	173865151	173865197	TIA1|HepG2	46
chr1	173864728	173865728	MIR29A|u87|ENSG00000234741|ES	chr1	173864856	173864902	GTF2F1|HepG2	46
chr1	173864728	173865728	MIR29A|u87|ENSG00000234741|ES	chr1	173865244	173865281	U2AF1|K562	37
chr1	173864728	173865728	MIR29A|u87|ENSG00000234741|ES	chr1	173865625	173865677	TRA2A|HepG2	52
chr1	173864728	173865728	MIR29A|u87|ENSG00000234741|ES	chr1	173865358	173865410	AARS|K562	52
chr1	173864728	173865728	MIR29A|u87|ENSG00000234741|ES	chr1	173865514	173865537	ZNF622|K562	23
chr1	173864728	173865728	MIR29A|u87|ENSG00000234741|ES	chr1	173865398	173865441	RBM22|K562	43
chr1	173864728	173865728	MIR29A|u87|ENSG00000234741|ES	chr1	173865632	173865668	GPKOW|K562	36
chr1	173864728	173865728	MIR29A|u87|ENSG00000234741|ES	chr1	173864829	173864841	KHSRP|K562	12
chr1	173864728	173865728	MIR29A|u87|ENSG00000234741|ES	chr1	173865383	173865402	HNRNPC|HepG2	19
chr1	173864728	173865728	MIR29A|u87|ENSG00000234741|ES	chr1	173865237	173865266	UCHL5|K562	29
chr1	173864728	173865728	MIR29A|u87|ENSG00000234741|ES	chr1	173865361	173865412	RBM22|HepG2	51
chr1	173864728	173865728	MIR29A|u87|ENSG00000234741|ES	chr1	173865540	173865546	UCHL5|K562	6
chr1	173864728	173865728	MIR29A|u87|ENSG00000234741|ES	chr1	173865629	173865683	SRSF1|K562	54
chr1	173864728	173865728	MIR29A|u87|ENSG00000234741|ES	chr1	173865164	173865191	EWSR1|K562	27
chr1	173864728	173865728	MIR29A|u87|ENSG00000234741|ES	chr1	173865378	173865409	SMNDC1|K562	31
chr1	173864728	173865728	MIR29A|u87|ENSG00000234741|ES	chr1	173865155	173865199	GEMIN5|K562	44
chr1	173864728	173865728	MIR29A|u87|ENSG00000234741|ES	chr1	173865361	173865412	FXR2|K562	51
chr1	173864728	173865728	MIR29A|u87|ENSG00000234741|ES	chr1	173865650	173865675	GEMIN5|K562	25
chr1	173864728	173865728	MIR29A|u87|ENSG00000234741|ES	chr1	173864842	173864870	HNRNPM|K562	28
chr1	173864728	173865728	MIR29A|u87|ENSG00000234741|ES	chr1	173865159	173865195	NONO|K562	36
chr1	173864728	173865728	MIR29A|u87|ENSG00000234741|ES	chr1	173864831	173864841	PTBP1|K562	10
chr1	173864728	173865728	MIR29A|u87|ENSG00000234741|ES	chr1	173865633	173865679	YWHAG|K562	46
chr1	173864728	173865728	MIR29A|u87|ENSG00000234741|ES	chr1	173865243	173865283	TIA1|K562	40
chr1	173864728	173865728	MIR29A|u87|ENSG00000234741|ES	chr1	173865359	173865412	HNRNPU|K562	53
chr1	173864728	173865728	MIR29A|u87|ENSG00000234741|ES	chr1	173865346	173865410	LSM11|K562	64
chr1	173864728	173865728	MIR29A|u87|ENSG00000234741|ES	chr1	173865540	173865546	HNRNPU|K562	6
chr1	173864728	173865728	MIR29A|u87|ENSG00000234741|ES	chr1	173865154	173865196	TBRG4|HepG2	42
chr1	173864728	173865728	MIR29A|u87|ENSG00000234741|ES	chr1	173865622	173865653	ZRANB2|K562	31
chr1	173864728	173865728	MIR29A|u87|ENSG00000234741|ES	chr1	173864832	173864862	U2AF1|K562	30
chr1	173864728	173865728	MIR29A|u87|ENSG00000234741|ES	chr1	173864833	173864853	DHX30|HepG2	20
chr1	173864728	173865728	MIR29A|u87|ENSG00000234741|ES	chr1	173865248	173865265	HNRNPA1|K562	17
chr1	173864728	173865728	MIR29A|u87|ENSG00000234741|ES	chr1	173865631	173865684	AKAP8L|K562	53
chr1	173864728	173865728	MIR29A|u87|ENSG00000234741|ES	chr1	173865229	173865242	HLTF|K562	13
chr1	173864728	173865728	MIR29A|u87|ENSG00000234741|ES	chr1	173865488	173865537	SRSF1|K562	49
chr1	173864728	173865728	MIR29A|u87|ENSG00000234741|ES	chr1	173865631	173865686	AKAP8L|K562	55
chr1	173864728	173865728	MIR29A|u87|ENSG00000234741|ES	chr1	173865412	173865423	HNRNPA1|HepG2	11
chr1	173864728	173865728	MIR29A|u87|ENSG00000234741|ES	chr1	173865504	173865529	FAM120A|K562	25
chr1	173864728	173865728	MIR29A|u87|ENSG00000234741|ES	chr1	173865626	173865659	HNRNPU|HepG2	33
chr1	173864728	173865728	MIR29A|u87|ENSG00000234741|ES	chr1	173865187	173865198	GPKOW|K562	11
chr1	173864728	173865728	MIR29A|u87|ENSG00000234741|ES	chr1	173865625	173865675	HLTF|K562	50
chr1	173864728	173865728	MIR29A|u87|ENSG00000234741|ES	chr1	173865357	173865412	TAF15|HepG2	55
chr1	173864728	173865728	MIR29A|u87|ENSG00000234741|ES	chr1	173865355	173865410	LIN28B|K562	55
chr1	173864728	173865728	MIR29A|u87|ENSG00000234741|ES	chr1	173865142	173865149	EFTUD2|K562	7
chr1	173864728	173865728	MIR29A|u87|ENSG00000234741|ES	chr1	173865234	173865284	EIF4G2|K562	50
chr1	173864728	173865728	MIR29A|u87|ENSG00000234741|ES	chr1	173864830	173864858	U2AF1|K562	28
chr1	173864728	173865728	MIR29A|u87|ENSG00000234741|ES	chr1	173864852	173864877	EIF4G2|K562	25
chr1	173864728	173865728	MIR29A|u87|ENSG00000234741|ES	chr1	173865651	173865670	TNRC6A|K562	19
chr1	173864728	173865728	MIR29A|u87|ENSG00000234741|ES	chr1	173865631	173865684	XRCC6|K562	53
chr1	173864728	173865728	MIR29A|u87|ENSG00000234741|ES	chr1	173865639	173865673	NONO|K562	34
chr1	173864728	173865728	MIR29A|u87|ENSG00000234741|ES	chr1	173865247	173865282	UPF1|K562	35
chr1	173864728	173865728	MIR29A|u87|ENSG00000234741|ES	chr1	173865230	173865240	BUD13|K562	10
chr1	173864728	173865728	MIR29A|u87|ENSG00000234741|ES	chr1	173865144	173865177	EIF4G2|K562	33
chr1	173864728	173865728	MIR29A|u87|ENSG00000234741|ES	chr1	173864835	173864900	GTF2F1|K562	65
chr1	173864728	173865728	MIR29A|u87|ENSG00000234741|ES	chr1	173865358	173865415	SLBP|K562	57
chr1	173864728	173865728	MIR29A|u87|ENSG00000234741|ES	chr1	173865350	173865398	RBM22|K562	48
chr1	173864728	173865728	MIR29A|u87|ENSG00000234741|ES	chr1	173865250	173865283	FMR1|K562	33
chr1	173864728	173865728	MIR29A|u87|ENSG00000234741|ES	chr1	173865636	173865658	BUD13|K562	22
chr1	173864728	173865728	MIR29A|u87|ENSG00000234741|ES	chr1	173864832	173864854	LARP4|K562	22
chr1	173864728	173865728	MIR29A|u87|ENSG00000234741|ES	chr1	173865430	173865463	PRPF8|K562	33
chr1	173864728	173865728	MIR29A|u87|ENSG00000234741|ES	chr1	173865369	173865425	FAM120A|HepG2	56
chr1	173864728	173865728	MIR29A|u87|ENSG00000234741|ES	chr1	173865234	173865284	HNRNPU|K562	50
chr1	173864728	173865728	MIR29A|u87|ENSG00000234741|ES	chr1	173864849	173864867	SF3B4|K562	18
chr1	173864728	173865728	MIR29A|u87|ENSG00000234741|ES	chr1	173865626	173865681	TAF15|HepG2	55
chr1	173864728	173865728	MIR29A|u87|ENSG00000234741|ES	chr1	173865504	173865533	UPF1|K562	29
chr1	173864728	173865728	MIR29A|u87|ENSG00000234741|ES	chr1	173864822	173864853	RBM22|HepG2	31
chr1	173864728	173865728	MIR29A|u87|ENSG00000234741|ES	chr1	173865401	173865410	ZNF622|K562	9
chr1	173864728	173865728	MIR29A|u87|ENSG00000234741|ES	chr1	173865521	173865534	YBX3|K562	13
chr1	173864728	173865728	MIR29A|u87|ENSG00000234741|ES	chr1	173864894	173864920	HNRNPC|HepG2	26
chr1	173864728	173865728	MIR29A|u87|ENSG00000234741|ES	chr1	173864849	173864860	PTBP1|HepG2	11
chr1	173864728	173865728	MIR29A|u87|ENSG00000234741|ES	chr1	173865654	173865668	CSTF2T|K562	14
chr1	173864728	173865728	MIR29A|u87|ENSG00000234741|ES	chr1	173865256	173865274	U2AF1|K562	18
chr1	173864728	173865728	MIR29A|u87|ENSG00000234741|ES	chr1	173865361	173865396	IGF2BP2|K562	35
chr1	173864728	173865728	MIR29A|u87|ENSG00000234741|ES	chr1	173864727	173864749	SF3B4|K562	21
chr1	173864728	173865728	MIR29A|u87|ENSG00000234741|ES	chr1	173865348	173865412	GTF2F1|K562	64
chr1	173864728	173865728	MIR29A|u87|ENSG00000234741|ES	chr1	173865186	173865197	RBM22|HepG2	11
chr1	173864728	173865728	MIR29A|u87|ENSG00000234741|ES	chr1	173864836	173864854	ILF3|K562	18
chr1	173864728	173865728	MIR29A|u87|ENSG00000234741|ES	chr1	173864838	173864894	LARP4|HepG2	56
chr1	173864728	173865728	MIR29A|u87|ENSG00000234741|ES	chr1	173865357	173865426	FASTKD2|HepG2	69
chr1	173864728	173865728	MIR29A|u87|ENSG00000234741|ES	chr1	173865650	173865665	HNRNPL|K562	15
chr1	173864728	173865728	MIR29A|u87|ENSG00000234741|ES	chr1	173865637	173865681	FKBP4|HepG2	44
chr1	173864728	173865728	MIR29A|u87|ENSG00000234741|ES	chr1	173865347	173865418	QKI|K562	71
chr1	173864728	173865728	MIR29A|u87|ENSG00000234741|ES	chr1	173865352	173865379	METAP2|K562	27
chr1	173864728	173865728	MIR29A|u87|ENSG00000234741|ES	chr1	173865237	173865283	TIA1|K562	46
chr1	173864728	173865728	MIR29A|u87|ENSG00000234741|ES	chr1	173865225	173865262	CPSF6|HEK293	37
chr1	173864728	173865728	MIR29A|u87|ENSG00000234741|ES	chr1	173864830	173864855	EXOSC5|K562	25
chr1	173864728	173865728	MIR29A|u87|ENSG00000234741|ES	chr1	173865261	173865276	NCBP2|K562	15
chr1	173864728	173865728	MIR29A|u87|ENSG00000234741|ES	chr1	173865167	173865192	DHX30|HepG2	25
chr1	173864728	173865728	MIR29A|u87|ENSG00000234741|ES	chr1	173865169	173865195	PCBP2|HepG2	26
chr1	173864728	173865728	MIR29A|u87|ENSG00000234741|ES	chr1	173865509	173865534	EFTUD2|HepG2	25
chr1	173864728	173865728	MIR29A|u87|ENSG00000234741|ES	chr1	173864868	173864904	TROVE2|HepG2	36
chr1	173864728	173865728	MIR29A|u87|ENSG00000234741|ES	chr1	173865637	173865681	FXR1|K562	44
chr1	173864728	173865728	MIR29A|u87|ENSG00000234741|ES	chr1	173865535	173865543	NOLC1|K562	8
chr1	173864728	173865728	MIR29A|u87|ENSG00000234741|ES	chr1	173864782	173864801	SLTM|K562	19
chr1	173864728	173865728	MIR29A|u87|ENSG00000234741|ES	chr1	173865155	173865161	SF3B4|K562	6
chr1	173864728	173865728	MIR29A|u87|ENSG00000234741|ES	chr1	173865364	173865369	SMNDC1|K562	5
chr1	173864728	173865728	MIR29A|u87|ENSG00000234741|ES	chr1	173865370	173865385	NOLC1|HepG2	15
chr1	173864728	173865728	MIR29A|u87|ENSG00000234741|ES	chr1	173864832	173864854	SND1|K562	22
chr1	173864728	173865728	MIR29A|u87|ENSG00000234741|ES	chr1	173864837	173864897	FKBP4|HepG2	60
chr1	173864728	173865728	MIR29A|u87|ENSG00000234741|ES	chr1	173865378	173865415	TROVE2|HepG2	37
chr1	173864728	173865728	MIR29A|u87|ENSG00000234741|ES	chr1	173865623	173865680	TROVE2|HepG2	57
chr1	173864728	173865728	MIR29A|u87|ENSG00000234741|ES	chr1	173864843	173864851	SF3B1|K562	8
chr1	173864728	173865728	MIR29A|u87|ENSG00000234741|ES	chr1	173865627	173865679	GTF2F1|HepG2	52
chr1	173864728	173865728	MIR29A|u87|ENSG00000234741|ES	chr1	173864844	173864888	FXR2|K562	44
chr1	173864728	173865728	MIR29A|u87|ENSG00000234741|ES	chr1	173865157	173865196	CSTF2|HepG2	39
chr1	173864728	173865728	MIR29A|u87|ENSG00000234741|ES	chr1	173864837	173864905	RPS5|K562	68
chr1	173864728	173865728	MIR29A|u87|ENSG00000234741|ES	chr1	173865238	173865289	BUD13|K562	51
chr1	173864728	173865728	MIR29A|u87|ENSG00000234741|ES	chr1	173865357	173865415	RBM15|K562	58
chr1	173864728	173865728	MIR29A|u87|ENSG00000234741|ES	chr1	173865362	173865425	FKBP4|HepG2	63
chr1	173864728	173865728	MIR29A|u87|ENSG00000234741|ES	chr1	173865164	173865175	FAM120A|HepG2	11
chr1	173864728	173865728	MIR29A|u87|ENSG00000234741|ES	chr1	173865589	173865642	ELAVL1|HEK293	53
chr1	173864728	173865728	MIR29A|u87|ENSG00000234741|ES	chr1	173865265	173865274	CSTF2T|K562	9
chr1	173864728	173865728	MIR29A|u87|ENSG00000234741|ES	chr1	173865359	173865396	FMR1|K562	37
chr1	173864728	173865728	MIR29A|u87|ENSG00000234741|ES	chr1	173865508	173865531	HNRNPU|K562	23
chr1	173864728	173865728	MIR29A|u87|ENSG00000234741|ES	chr1	173864847	173864904	DKC1|HepG2	57
chr1	173864728	173865728	MIR29A|u87|ENSG00000234741|ES	chr1	173865364	173865424	RBM15|HepG2	60
chr1	173864728	173865728	MIR29A|u87|ENSG00000234741|ES	chr1	173865372	173865405	SF3B4|HepG2	33
chr1	173864728	173865728	MIR29A|u87|ENSG00000234741|ES	chr1	173865266	173865278	SRSF1|K562	12
chr1	173864728	173865728	MIR29A|u87|ENSG00000234741|ES	chr1	173865642	173865658	TIA1|HepG2	16
chr1	173864728	173865728	MIR29A|u87|ENSG00000234741|ES	chr1	173865589	173865642	AGO2|HEK293	53
chr1	173864728	173865728	MIR29A|u87|ENSG00000234741|ES	chr1	173865155	173865192	KHSRP|K562	37
chr1	173864728	173865728	MIR29A|u87|ENSG00000234741|ES	chr1	173865364	173865420	HNRNPL|K562	56
chr1	173864728	173865728	MIR29A|u87|ENSG00000234741|ES	chr1	173864858	173864877	TROVE2|K562	19
chr1	173864728	173865728	MIR29A|u87|ENSG00000234741|ES	chr1	173865353	173865421	EWSR1|K562	68
chr1	173864728	173865728	MIR29A|u87|ENSG00000234741|ES	chr1	173864827	173864847	ILF3|HepG2	20
chr1	173864728	173865728	MIR29A|u87|ENSG00000234741|ES	chr1	173865624	173865677	RPS3|K562	53
chr1	173864728	173865728	MIR29A|u87|ENSG00000234741|ES	chr1	173865521	173865529	DDX24|K562	8
chr1	173864728	173865728	MIR29A|u87|ENSG00000234741|ES	chr1	173865153	173865161	GPKOW|K562	8
chr1	173864728	173865728	MIR29A|u87|ENSG00000234741|ES	chr1	173865154	173865198	GRWD1|HepG2	44
chr1	173864728	173865728	MIR29A|u87|ENSG00000234741|ES	chr1	173865537	173865547	PRPF8|K562	10
chr1	173864728	173865728	MIR29A|u87|ENSG00000234741|ES	chr1	173865155	173865195	FAM120A|K562	40
chr1	173864728	173865728	MIR29A|u87|ENSG00000234741|ES	chr1	173864839	173864895	NONO|K562	56
chr1	173864728	173865728	MIR29A|u87|ENSG00000234741|ES	chr1	173864660	173864735	EFTUD2|K562	7
chr1	173864728	173865728	MIR29A|u87|ENSG00000234741|ES	chr1	173865412	173865443	EFTUD2|K562	31
chr1	173864728	173865728	MIR29A|u87|ENSG00000234741|ES	chr1	173864860	173864899	RBM22|K562	39
chr1	173864728	173865728	MIR29A|u87|ENSG00000234741|ES	chr1	173864848	173864868	TRA2A|HepG2	20
chr1	173864728	173865728	MIR29A|u87|ENSG00000234741|ES	chr1	173865162	173865189	RBM15|K562	27
chr1	173864728	173865728	MIR29A|u87|ENSG00000234741|ES	chr1	173865637	173865672	UCHL5|HepG2	35
chr1	173864728	173865728	MIR29A|u87|ENSG00000234741|ES	chr1	173865155	173865196	LSM11|HepG2	41
chr1	173864728	173865728	MIR29A|u87|ENSG00000234741|ES	chr1	173865639	173865671	SRSF7|K562	32
chr1	173864728	173865728	MIR29A|u87|ENSG00000234741|ES	chr1	173865366	173865413	DDX24|K562	47
chr1	173864728	173865728	MIR29A|u87|ENSG00000234741|ES	chr1	173865624	173865667	SLTM|HepG2	43
chr1	173864728	173865728	MIR29A|u87|ENSG00000234741|ES	chr1	173865156	173865184	FASTKD2|HepG2	28
chr1	173864728	173865728	MIR29A|u87|ENSG00000234741|ES	chr1	173865358	173865402	CPSF6|HEK293	44
chr1	173864728	173865728	MIR29A|u87|ENSG00000234741|ES	chr1	173864832	173864905	FXR1|K562	73
chr1	173864728	173865728	MIR29A|u87|ENSG00000234741|ES	chr1	173865275	173865283	SUB1|HepG2	8
chr1	173864728	173865728	MIR29A|u87|ENSG00000234741|ES	chr1	173865539	173865547	LIN28B|K562	8
chr1	173864728	173865728	MIR29A|u87|ENSG00000234741|ES	chr1	173865383	173865414	HNRNPUL1|K562	31
chr1	173864728	173865728	MIR29A|u87|ENSG00000234741|ES	chr1	173865250	173865277	NOLC1|K562	27
chr1	173864728	173865728	MIR29A|u87|ENSG00000234741|ES	chr1	173864854	173864904	XRCC6|HepG2	50
chr1	173864728	173865728	MIR29A|u87|ENSG00000234741|ES	chr1	173865362	173865414	DDX3X|K562	52
chr1	173864728	173865728	MIR29A|u87|ENSG00000234741|ES	chr1	173864835	173864903	HNRNPK|K562	68
chr1	173864728	173865728	MIR29A|u87|ENSG00000234741|ES	chr1	173864707	173864746	SF3A3|HepG2	18
chr1	173864728	173865728	MIR29A|u87|ENSG00000234741|ES	chr1	173865652	173865685	NOLC1|HepG2	33
chr1	173864728	173865728	MIR29A|u87|ENSG00000234741|ES	chr1	173864858	173864890	DDX3X|K562	32
chr1	173864728	173865728	MIR29A|u87|ENSG00000234741|ES	chr1	173865355	173865363	NOLC1|HepG2	8
chr1	173864728	173865728	MIR29A|u87|ENSG00000234741|ES	chr1	173864834	173864911	PPIL4|K562	77
chr1	173864728	173865728	MIR29A|u87|ENSG00000234741|ES	chr1	173864855	173864904	TRA2A|K562	49
chr1	173864728	173865728	MIR29A|u87|ENSG00000234741|ES	chr1	173864854	173864904	ILF3|K562	50
chr1	173864728	173865728	MIR29A|u87|ENSG00000234741|ES	chr1	173865413	173865437	TIA1|K562	24
chr1	173864728	173865728	MIR29A|u87|ENSG00000234741|ES	chr1	173865625	173865636	RBFOX2|K562	11
chr1	173864728	173865728	MIR29A|u87|ENSG00000234741|ES	chr1	173864834	173864893	SRSF9|HepG2	59
chr1	173864728	173865728	MIR29A|u87|ENSG00000234741|ES	chr1	173865350	173865411	RBM5|HepG2	61
chr1	173864728	173865728	MIR29A|u87|ENSG00000234741|ES	chr1	173865508	173865518	DDX6|K562	10
chr1	173864728	173865728	MIR29A|u87|ENSG00000234741|ES	chr1	173865356	173865406	GRSF1|HepG2	50
chr1	173864728	173865728	MIR29A|u87|ENSG00000234741|ES	chr1	173864860	173864889	CDC40|HepG2	29
chr1	173864728	173865728	MIR29A|u87|ENSG00000234741|ES	chr1	173865634	173865686	DDX59|HepG2	52
chr1	173864728	173865728	MIR29A|u87|ENSG00000234741|ES	chr1	173864839	173864900	HNRNPK|HepG2	61
chr1	173864728	173865728	MIR29A|u87|ENSG00000234741|ES	chr1	173865156	173865180	ZNF622|K562	24
chr1	173864728	173865728	MIR29A|u87|ENSG00000234741|ES	chr1	173865152	173865196	DDX6|K562	44
chr1	173864728	173865728	MIR29A|u87|ENSG00000234741|ES	chr1	173865631	173865670	METAP2|K562	39
chr1	173864728	173865728	MIR29A|u87|ENSG00000234741|ES	chr1	173864834	173864857	TBRG4|K562	23
chr1	173864728	173865728	MIR29A|u87|ENSG00000234741|ES	chr1	173865626	173865661	SF3B4|HepG2	35
chr1	173864728	173865728	MIR29A|u87|ENSG00000234741|ES	chr1	173865163	173865187	PRPF8|K562	24
chr1	173864728	173865728	MIR29A|u87|ENSG00000234741|ES	chr1	173865519	173865524	RBFOX2|K562	5
chr1	173864728	173865728	MIR29A|u87|ENSG00000234741|ES	chr1	173864834	173864904	PTBP1|K562	70
chr1	173864728	173865728	MIR29A|u87|ENSG00000234741|ES	chr1	173865369	173865460	KHSRP|K562	91
chr1	173864728	173865728	MIR29A|u87|ENSG00000234741|ES	chr1	173865240	173865283	ZNF622|K562	43
chr1	173864728	173865728	MIR29A|u87|ENSG00000234741|ES	chr1	173865626	173865683	LIN28B|HepG2	57
chr1	173864728	173865728	MIR29A|u87|ENSG00000234741|ES	chr1	173864703	173864750	SMNDC1|HepG2	22
chr1	173864728	173865728	MIR29A|u87|ENSG00000234741|ES	chr1	173865123	173865159	HNRNPC|HepG2	36
chr1	173864728	173865728	MIR29A|u87|ENSG00000234741|ES	chr1	173864830	173864856	DDX3X|K562	26
chr1	173864728	173865728	MIR29A|u87|ENSG00000234741|ES	chr1	173865623	173865681	SF3B4|K562	58
chr1	173864728	173865728	MIR29A|u87|ENSG00000234741|ES	chr1	173865179	173865198	CDC40|HepG2	19
chr1	173864728	173865728	MIR29A|u87|ENSG00000234741|ES	chr1	173865145	173865182	HNRNPC|HeLa	37
chr1	173864728	173865728	MIR29A|u87|ENSG00000234741|ES	chr1	173865626	173865674	UCHL5|K562	48
chr1	173864728	173865728	MIR29A|u87|ENSG00000234741|ES	chr1	173865152	173865196	ZNF622|K562	44
chr1	173864728	173865728	MIR29A|u87|ENSG00000234741|ES	chr1	173864830	173864892	EWSR1|K562	62
chr1	173864728	173865728	MIR29A|u87|ENSG00000234741|ES	chr1	173865623	173865675	RBM5|HepG2	52
chr1	173864728	173865728	MIR29A|u87|ENSG00000234741|ES	chr1	173865379	173865422	NOLC1|K562	43
chr1	173864728	173865728	MIR29A|u87|ENSG00000234741|ES	chr1	173865623	173865675	HNRNPK|HepG2	52
chr1	173864728	173865728	MIR29A|u87|ENSG00000234741|ES	chr1	173865151	173865197	POLR2G|HepG2	46
chr1	173864728	173865728	MIR29A|u87|ENSG00000234741|ES	chr1	173865351	173865413	EWSR1|K562	62
chr1	173864728	173865728	MIR29A|u87|ENSG00000234741|ES	chr1	173864783	173864822	KHSRP|K562	39
chr1	173864728	173865728	MIR29A|u87|ENSG00000234741|ES	chr1	173865628	173865664	DHX30|K562	36
chr1	173864728	173865728	MIR29A|u87|ENSG00000234741|ES	chr1	173865629	173865679	DDX59|HepG2	50
chr1	173864728	173865728	MIR29A|u87|ENSG00000234741|ES	chr1	173865675	173865793	TARDBP|K562	53
chr1	173864728	173865728	MIR29A|u87|ENSG00000234741|ES	chr1	173864874	173864903	HNRNPUL1|K562	29
chr1	173864728	173865728	MIR29A|u87|ENSG00000234741|ES	chr1	173865365	173865406	HNRNPK|HepG2	41
chr1	173864728	173865728	MIR29A|u87|ENSG00000234741|ES	chr1	173865649	173865670	U2AF2|HepG2	21
chr1	173864728	173865728	MIR29A|u87|ENSG00000234741|ES	chr1	173865623	173865682	BCCIP|HepG2	59
chr1	173864728	173865728	MIR29A|u87|ENSG00000234741|ES	chr1	173865358	173865402	HNRNPU|HEK293T	44
chr1	173864728	173865728	MIR29A|u87|ENSG00000234741|ES	chr1	173864854	173864903	SND1|K562	49
chr1	173864728	173865728	MIR29A|u87|ENSG00000234741|ES	chr1	173865478	173865508	PRPF8|HepG2	30
chr1	173864728	173865728	MIR29A|u87|ENSG00000234741|ES	chr1	173865229	173865237	UCHL5|K562	8
chr1	173864728	173865728	MIR29A|u87|ENSG00000234741|ES	chr1	173864823	173864857	HNRNPC|HepG2	34
chr1	173864728	173865728	MIR29A|u87|ENSG00000234741|ES	chr1	173865521	173865553	U2AF1|K562	32
chr1	173864728	173865728	MIR29A|u87|ENSG00000234741|ES	chr1	173865639	173865659	GRWD1|HepG2	20
chr1	173864728	173865728	MIR29A|u87|ENSG00000234741|ES	chr1	173865187	173865196	DDX6|K562	9
chr1	173864728	173865728	MIR29A|u87|ENSG00000234741|ES	chr1	173865362	173865402	DDX42|K562	40
chr1	173864728	173865728	MIR29A|u87|ENSG00000234741|ES	chr1	173865625	173865678	NCBP2|HepG2	53
chr1	173864728	173865728	MIR29A|u87|ENSG00000234741|ES	chr1	173864842	173864907	LSM11|HepG2	65
chr1	173864728	173865728	MIR29A|u87|ENSG00000234741|ES	chr1	173865504	173865537	ZRANB2|K562	33
chr1	173864728	173865728	MIR29A|u87|ENSG00000234741|ES	chr1	173865517	173865552	U2AF2|K562	35
chr1	173864728	173865728	MIR29A|u87|ENSG00000234741|ES	chr1	173864848	173864864	IGF2BP1|HepG2	16
chr1	173864728	173865728	MIR29A|u87|ENSG00000234741|ES	chr1	173864832	173864908	PUS1|K562	76
chr1	173864728	173865728	MIR29A|u87|ENSG00000234741|ES	chr1	173864830	173864858	DDX3X|K562	28
chr1	173864728	173865728	MIR29A|u87|ENSG00000234741|ES	chr1	173865160	173865197	HNRNPL|K562	37
chr1	173864728	173865728	MIR29A|u87|ENSG00000234741|ES	chr1	173865635	173865660	QKI|K562	25
chr1	173864728	173865728	MIR29A|u87|ENSG00000234741|ES	chr1	173865652	173865671	SMNDC1|K562	19
chr1	173864728	173865728	MIR29A|u87|ENSG00000234741|ES	chr1	173865154	173865182	GTF2F1|K562	28
chr1	173864728	173865728	MIR29A|u87|ENSG00000234741|ES	chr1	173865362	173865409	SLTM|K562	47
chr1	173864728	173865728	MIR29A|u87|ENSG00000234741|ES	chr1	173864837	173864879	U2AF2|K562	42
chr1	173864728	173865728	MIR29A|u87|ENSG00000234741|ES	chr1	173865358	173865402	CSTF2T|HEK293	44
chr1	173864728	173865728	MIR29A|u87|ENSG00000234741|ES	chr1	173865358	173865402	LIN28A|H9	44
chr1	173864728	173865728	MIR29A|u87|ENSG00000234741|ES	chr1	173865154	173865182	RBFOX2|K562	28
chr1	173864728	173865728	MIR29A|u87|ENSG00000234741|ES	chr1	173864871	173864877	NOLC1|HepG2	6
chr1	173864728	173865728	MIR29A|u87|ENSG00000234741|ES	chr1	173865655	173865686	DKC1|HepG2	31
chr1	173864728	173865728	MIR29A|u87|ENSG00000234741|ES	chr1	173865246	173865272	YBX3|K562	26
chr1	173864728	173865728	MIR29A|u87|ENSG00000234741|ES	chr1	173865520	173865534	YBX3|K562	14
chr1	173864728	173865728	MIR29A|u87|ENSG00000234741|ES	chr1	173865370	173865378	RBFOX2|K562	8
chr1	173864728	173865728	MIR29A|u87|ENSG00000234741|ES	chr1	173864854	173864902	GTF2F1|HepG2	48
chr1	173864728	173865728	MIR29A|u87|ENSG00000234741|ES	chr1	173865628	173865669	SLBP|K562	41
chr1	173864728	173865728	MIR29A|u87|ENSG00000234741|ES	chr1	173864864	173864896	RBM22|HepG2	32
chr1	173864728	173865728	MIR29A|u87|ENSG00000234741|ES	chr1	173865628	173865675	HNRNPK|HepG2	47
chr1	173864728	173865728	MIR29A|u87|ENSG00000234741|ES	chr1	173864838	173864889	UPF1|K562	51
chr1	173864728	173865728	MIR29A|u87|ENSG00000234741|ES	chr1	173864831	173864854	XRCC6|HepG2	23
chr1	173864728	173865728	MIR29A|u87|ENSG00000234741|ES	chr1	173865490	173865504	ZNF622|K562	14
chr1	173864728	173865728	MIR29A|u87|ENSG00000234741|ES	chr1	173865358	173865406	PTBP1|HepG2	48
chr1	173864728	173865728	MIR29A|u87|ENSG00000234741|ES	chr1	173865625	173865669	FAM120A|HepG2	44
chr1	173864728	173865728	MIR29A|u87|ENSG00000234741|ES	chr1	173865371	173865409	PRPF8|K562	38
chr1	173864728	173865728	MIR29A|u87|ENSG00000234741|ES	chr1	173865228	173865246	HNRNPU|K562	18
chr1	173864728	173865728	MIR29A|u87|ENSG00000234741|ES	chr1	173864835	173864854	UCHL5|K562	19
chr1	173864728	173865728	MIR29A|u87|ENSG00000234741|ES	chr1	173865350	173865412	SMNDC1|HepG2	62
chr1	173864728	173865728	MIR29A|u87|ENSG00000234741|ES	chr1	173865635	173865679	SLBP|K562	44
chr1	173864728	173865728	MIR29A|u87|ENSG00000234741|ES	chr1	173865253	173865278	NOLC1|K562	25
chr1	173864728	173865728	MIR29A|u87|ENSG00000234741|ES	chr1	173864835	173864901	BCCIP|HepG2	66
chr1	173864728	173865728	MIR29A|u87|ENSG00000234741|ES	chr1	173865508	173865541	IGF2BP1|K562	33
chr1	173864728	173865728	MIR29A|u87|ENSG00000234741|ES	chr1	173865355	173865416	PUM2|K562	61
chr1	173864728	173865728	MIR29A|u87|ENSG00000234741|ES	chr1	173865157	173865194	TBRG4|K562	37
chr1	173864728	173865728	MIR29A|u87|ENSG00000234741|ES	chr1	173865459	173865478	PRPF8|HepG2	19
chr1	173864728	173865728	MIR29A|u87|ENSG00000234741|ES	chr1	173865257	173865276	U2AF2|HepG2	19
chr1	173864728	173865728	MIR29A|u87|ENSG00000234741|ES	chr1	173865634	173865672	CPSF6|K562	38
chr1	173864728	173865728	MIR29A|u87|ENSG00000234741|ES	chr1	173864833	173864890	IGF2BP2|K562	57
chr1	173864728	173865728	MIR29A|u87|ENSG00000234741|ES	chr1	173865355	173865414	PCBP2|HepG2	59
chr1	173864728	173865728	MIR29A|u87|ENSG00000234741|ES	chr1	173864874	173864906	DHX30|K562	32
chr1	173864728	173865728	MIR29A|u87|ENSG00000234741|ES	chr1	173865352	173865358	PTBP1|K562	6
chr1	173864728	173865728	MIR29A|u87|ENSG00000234741|ES	chr1	173865638	173865680	RPS11|K562	42
chr1	173864728	173865728	MIR29A|u87|ENSG00000234741|ES	chr1	173865346	173865380	RBFOX2|K562	34
chr1	173864728	173865728	MIR29A|u87|ENSG00000234741|ES	chr1	173864855	173864876	HNRNPA1|HepG2	21
chr1	173864728	173865728	MIR29A|u87|ENSG00000234741|ES	chr1	173864832	173864890	RBM27|K562	58
chr1	173864728	173865728	MIR29A|u87|ENSG00000234741|ES	chr1	173865379	173865411	AUH|HepG2	32
chr1	173864728	173865728	MIR29A|u87|ENSG00000234741|ES	chr1	173865664	173865720	HNRNPM|K562	56
chr1	173864728	173865728	MIR29A|u87|ENSG00000234741|ES	chr1	173865162	173865186	TNRC6A|K562	24
chr1	173864728	173865728	MIR29A|u87|ENSG00000234741|ES	chr1	173865640	173865675	AARS|K562	35
chr1	173864728	173865728	MIR29A|u87|ENSG00000234741|ES	chr1	173865364	173865370	HNRNPA1|HepG2	6
chr1	173864728	173865728	MIR29A|u87|ENSG00000234741|ES	chr1	173865676	173865683	TROVE2|HepG2	7
chr1	173864728	173865728	MIR29A|u87|ENSG00000234741|ES	chr1	173865629	173865684	RPS3|HepG2	55
chr1	173864728	173865728	MIR29A|u87|ENSG00000234741|ES	chr1	173865478	173865529	TIA1|K562	51
chr1	173864728	173865728	MIR29A|u87|ENSG00000234741|ES	chr1	173864834	173864903	DKC1|HepG2	69
chr1	173864728	173865728	MIR29A|u87|ENSG00000234741|ES	chr1	173865364	173865422	EIF3D|HepG2	58
chr1	173864728	173865728	MIR29A|u87|ENSG00000234741|ES	chr1	173864837	173864882	HNRNPF|HEK293T	45
chr1	173864728	173865728	MIR29A|u87|ENSG00000234741|ES	chr1	173865363	173865402	FAM120A|K562	39
chr1	173864728	173865728	MIR29A|u87|ENSG00000234741|ES	chr1	173865274	173865283	SUB1|HepG2	9
chr1	173864728	173865728	MIR29A|u87|ENSG00000234741|ES	chr1	173864834	173864854	TAF15|HepG2	20
chr1	173864728	173865728	MIR29A|u87|ENSG00000234741|ES	chr1	173864833	173864854	FASTKD2|K562	21
chr1	173864728	173865728	MIR29A|u87|ENSG00000234741|ES	chr1	173864835	173864893	HNRNPA1|K562	58
chr1	173864728	173865728	MIR29A|u87|ENSG00000234741|ES	chr1	173865249	173865321	EFTUD2|K562	72
chr1	173864728	173865728	MIR29A|u87|ENSG00000234741|ES	chr1	173864896	173864905	RPS5|K562	9
chr1	173864728	173865728	MIR29A|u87|ENSG00000234741|ES	chr1	173864833	173864889	CSTF2T|K562	56
chr1	173864728	173865728	MIR29A|u87|ENSG00000234741|ES	chr1	173865505	173865534	TBRG4|HepG2	29
chr1	173864728	173865728	MIR29A|u87|ENSG00000234741|ES	chr1	173865416	173865428	PTBP1|HepG2	12
chr1	173864728	173865728	MIR29A|u87|ENSG00000234741|ES	chr1	173865361	173865407	DGCR8|HepG2	46
chr1	173864728	173865728	MIR29A|u87|ENSG00000234741|ES	chr1	173865152	173865166	DDX55|HepG2	14
chr1	173864728	173865728	MIR29A|u87|ENSG00000234741|ES	chr1	173865627	173865675	DDX3X|HepG2	48
chr1	173864728	173865728	MIR29A|u87|ENSG00000234741|ES	chr1	173865356	173865412	DDX3X|HepG2	56
chr1	173864728	173865728	MIR29A|u87|ENSG00000234741|ES	chr1	173864833	173864904	AUH|HepG2	71
chr1	173864728	173865728	MIR29A|u87|ENSG00000234741|ES	chr1	173865294	173865313	SF3A3|HepG2	19
chr1	173864728	173865728	MIR29A|u87|ENSG00000234741|ES	chr1	173865511	173865520	YBX3|K562	9
chr1	173864728	173865728	MIR29A|u87|ENSG00000234741|ES	chr1	173865502	173865548	FAM120A|K562	46
chr1	173864728	173865728	MIR29A|u87|ENSG00000234741|ES	chr1	173865168	173865190	TARDBP|K562	22
chr1	173864728	173865728	MIR29A|u87|ENSG00000234741|ES	chr1	173865153	173865162	SF3B4|K562	9
chr1	173864728	173865728	MIR29A|u87|ENSG00000234741|ES	chr1	173864854	173864887	AGGF1|HepG2	33
chr1	173864728	173865728	MIR29A|u87|ENSG00000234741|ES	chr1	173865365	173865412	GRWD1|HepG2	47
chr1	173864728	173865728	MIR29A|u87|ENSG00000234741|ES	chr1	173864837	173864894	AGGF1|K562	57
chr1	173864728	173865728	MIR29A|u87|ENSG00000234741|ES	chr1	173865353	173865414	AGGF1|K562	61
chr1	173864728	173865728	MIR29A|u87|ENSG00000234741|ES	chr1	173865624	173865677	CSTF2|HepG2	53
chr1	173864728	173865728	MIR29A|u87|ENSG00000234741|ES	chr1	173864852	173864904	DDX24|K562	52
chr1	173864728	173865728	MIR29A|u87|ENSG00000234741|ES	chr1	173865351	173865378	TROVE2|HepG2	27
chr1	173864728	173865728	MIR29A|u87|ENSG00000234741|ES	chr1	173865356	173865407	NONO|K562	51
chr1	173864728	173865728	MIR29A|u87|ENSG00000234741|ES	chr1	173865369	173865392	ZRANB2|K562	23
chr1	173864728	173865728	MIR29A|u87|ENSG00000234741|ES	chr1	173864835	173864903	DGCR8|HepG2	68
chr1	173864728	173865728	MIR29A|u87|ENSG00000234741|ES	chr1	173865364	173865411	NOL12|HepG2	47
chr1	173864728	173865728	MIR29A|u87|ENSG00000234741|ES	chr1	173865354	173865414	DROSHA|K562	60
chr1	173864728	173865728	MIR29A|u87|ENSG00000234741|ES	chr1	173865163	173865191	DDX24|K562	28
chr1	173864728	173865728	MIR29A|u87|ENSG00000234741|ES	chr1	173864841	173864889	EIF4G2|K562	48
chr1	173864728	173865728	MIR29A|u87|ENSG00000234741|ES	chr1	173865528	173865543	DDX55|HepG2	15
chr1	173864728	173865728	MIR29A|u87|ENSG00000234741|ES	chr1	173865651	173865668	DGCR8|K562	17
chr1	173864728	173865728	MIR29A|u87|ENSG00000234741|ES	chr1	173865381	173865413	AUH|HepG2	32
chr1	173864728	173865728	MIR29A|u87|ENSG00000234741|ES	chr1	173865228	173865287	SRSF7|K562	59
chr1	173864728	173865728	MIR29A|u87|ENSG00000234741|ES	chr1	173865362	173865423	PUS1|K562	61
chr1	173864728	173865728	MIR29A|u87|ENSG00000234741|ES	chr1	173865146	173865176	U2AF1|HepG2	30
chr1	173864728	173865728	MIR29A|u87|ENSG00000234741|ES	chr1	173865539	173865547	DDX6|K562	8
chr1	173864728	173865728	MIR29A|u87|ENSG00000234741|ES	chr1	173865589	173865642	TIAL1|HeLa	53
chr1	173864728	173865728	MIR29A|u87|ENSG00000234741|ES	chr1	173865225	173865262	NUDT21|HEK293	37
chr1	173864728	173865728	MIR29A|u87|ENSG00000234741|ES	chr1	173864858	173864888	PUM2|K562	30
chr1	173864728	173865728	MIR29A|u87|ENSG00000234741|ES	chr1	173864857	173864904	NPM1|K562	47
chr1	173864728	173865728	MIR29A|u87|ENSG00000234741|ES	chr1	173864837	173864882	C17orf85|HEK293	45
chr1	173864728	173865728	MIR29A|u87|ENSG00000234741|ES	chr1	173865366	173865408	SRSF7|K562	42
chr1	173864728	173865728	MIR29A|u87|ENSG00000234741|ES	chr1	173865487	173865536	BUD13|K562	49
chr1	173864728	173865728	MIR29A|u87|ENSG00000234741|ES	chr1	173865370	173865401	BUD13|HepG2	31
chr1	173864728	173865728	MIR29A|u87|ENSG00000234741|ES	chr1	173864854	173864905	SRSF7|K562	51
chr1	173864728	173865728	MIR29A|u87|ENSG00000234741|ES	chr1	173865626	173865679	DDX3X|HepG2	53
chr1	173864728	173865728	MIR29A|u87|ENSG00000234741|ES	chr1	173865149	173865195	LSM11|HepG2	46
chr1	173864728	173865728	MIR29A|u87|ENSG00000234741|ES	chr1	173865507	173865511	YBX3|K562	4
chr1	173864728	173865728	MIR29A|u87|ENSG00000234741|ES	chr1	173865636	173865641	NOLC1|HepG2	5
chr1	173864728	173865728	MIR29A|u87|ENSG00000234741|ES	chr1	173865623	173865675	SRSF7|HepG2	52
chr1	173864728	173865728	MIR29A|u87|ENSG00000234741|ES	chr1	173865507	173865521	YBX3|K562	14
chr1	173864728	173865728	MIR29A|u87|ENSG00000234741|ES	chr1	173865634	173865639	SMNDC1|K562	5
chr1	173864728	173865728	MIR29A|u87|ENSG00000234741|ES	chr1	173865247	173865284	HNRNPU|K562	37
chr1	173864728	173865728	MIR29A|u87|ENSG00000234741|ES	chr1	173864852	173864898	SLTM|K562	46
chr1	173864728	173865728	MIR29A|u87|ENSG00000234741|ES	chr1	173864828	173864905	NOL12|HepG2	77
chr1	173864728	173865728	MIR29A|u87|ENSG00000234741|ES	chr1	173865627	173865685	NOL12|HepG2	58
chr1	173864728	173865728	MIR29A|u87|ENSG00000234741|ES	chr1	173864832	173864851	GTF2F1|HepG2	19
chr1	173864728	173865728	MIR29A|u87|ENSG00000234741|ES	chr1	173864871	173864905	DDX6|K562	34
chr1	173864728	173865728	MIR29A|u87|ENSG00000234741|ES	chr1	173865509	173865532	ZRANB2|K562	23
chr1	173864728	173865728	MIR29A|u87|ENSG00000234741|ES	chr1	173865513	173865524	AARS|K562	11
chr1	173864728	173865728	MIR29A|u87|ENSG00000234741|ES	chr1	173865364	173865411	AGGF1|HepG2	47
chr1	173864728	173865728	MIR29A|u87|ENSG00000234741|ES	chr1	173864855	173864888	U2AF2|K562	33
chr1	173864728	173865728	MIR29A|u87|ENSG00000234741|ES	chr1	173864851	173864905	YWHAG|K562	54
chr1	173864728	173865728	MIR29A|u87|ENSG00000234741|ES	chr1	173865258	173865281	U2AF2|HepG2	23
chr1	173864728	173865728	MIR29A|u87|ENSG00000234741|ES	chr1	173865364	173865430	AGGF1|K562	66
chr1	173864728	173865728	MIR29A|u87|ENSG00000234741|ES	chr1	173864832	173864873	FAM120A|HepG2	41
chr1	173864728	173865728	MIR29A|u87|ENSG00000234741|ES	chr1	173864833	173864866	TROVE2|HepG2	33
chr1	173864728	173865728	MIR29A|u87|ENSG00000234741|ES	chr1	173864854	173864893	RBM15|K562	39
chr1	173864728	173865728	MIR29A|u87|ENSG00000234741|ES	chr1	173865161	173865195	TAF15|HepG2	34
chr1	173864728	173865728	MIR29A|u87|ENSG00000234741|ES	chr1	173865362	173865412	U2AF1|HepG2	50
chr1	173864728	173865728	MIR29A|u87|ENSG00000234741|ES	chr1	173865238	173865269	UCHL5|K562	31
chr1	173864728	173865728	MIR29A|u87|ENSG00000234741|ES	chr1	173865410	173865445	PRPF8|K562	35
chr1	173864728	173865728	MIR29A|u87|ENSG00000234741|ES	chr1	173864832	173864881	XRN2|HepG2	49
chr1	173864728	173865728	MIR29A|u87|ENSG00000234741|ES	chr1	173865623	173865684	XRCC6|HepG2	61
chr1	173864728	173865728	MIR29A|u87|ENSG00000234741|ES	chr1	173865189	173865197	GPKOW|K562	8
chr1	173864728	173865728	MIR29A|u87|ENSG00000234741|ES	chr1	173865361	173865416	NOL12|HepG2	55
chr1	173864728	173865728	MIR29A|u87|ENSG00000234741|ES	chr1	173865376	173865421	TRA2A|HepG2	45
chr1	173864728	173865728	MIR29A|u87|ENSG00000234741|ES	chr1	173865151	173865191	TIA1|K562	40
chr1	173864728	173865728	MIR29A|u87|ENSG00000234741|ES	chr1	173865242	173865282	IGF2BP1|K562	40
chr1	173864728	173865728	MIR29A|u87|ENSG00000234741|ES	chr1	173864855	173864902	LARP4|K562	47
chr1	173864728	173865728	MIR29A|u87|ENSG00000234741|ES	chr1	173864843	173864883	IGF2BP3|HepG2	40
chr1	173864728	173865728	MIR29A|u87|ENSG00000234741|ES	chr1	173865628	173865682	SND1|K562	54
chr1	173864728	173865728	MIR29A|u87|ENSG00000234741|ES	chr1	173865360	173865411	POLR2G|HepG2	51
chr1	173864728	173865728	MIR29A|u87|ENSG00000234741|ES	chr1	173865626	173865682	FTO|K562	56
chr1	173864728	173865728	MIR29A|u87|ENSG00000234741|ES	chr1	173865161	173865195	RBM5|HepG2	34
chr1	173864728	173865728	MIR29A|u87|ENSG00000234741|ES	chr1	173865351	173865405	DGCR8|K562	54
chr1	173864728	173865728	MIR29A|u87|ENSG00000234741|ES	chr1	173865390	173865428	NOLC1|HepG2	38
chr1	173864728	173865728	MIR29A|u87|ENSG00000234741|ES	chr1	173865655	173865682	SND1|K562	27
chr1	173864728	173865728	MIR29A|u87|ENSG00000234741|ES	chr1	173865154	173865186	RBM22|HepG2	32
chr1	173864728	173865728	MIR29A|u87|ENSG00000234741|ES	chr1	173865350	173865429	SUGP2|HepG2	79
chr1	173864728	173865728	MIR29A|u87|ENSG00000234741|ES	chr1	173864874	173864904	TROVE2|HepG2	30
chr1	173864728	173865728	MIR29A|u87|ENSG00000234741|ES	chr1	173864896	173864905	EXOSC5|K562	9
chr1	173864728	173865728	MIR29A|u87|ENSG00000234741|ES	chr1	173865228	173865240	PPIG|HepG2	12
chr1	173864728	173865728	MIR29A|u87|ENSG00000234741|ES	chr1	173864714	173864740	BUD13|K562	12
chr1	173864728	173865728	MIR29A|u87|ENSG00000234741|ES	chr1	173865511	173865527	AGGF1|K562	16
chr1	173864728	173865728	MIR29A|u87|ENSG00000234741|ES	chr1	173865279	173865282	YBX3|K562	3
chr1	173864728	173865728	MIR29A|u87|ENSG00000234741|ES	chr1	173865630	173865686	NOL12|HepG2	56
chr1	173864728	173865728	MIR29A|u87|ENSG00000234741|ES	chr1	173865152	173865198	CDC40|HepG2	46
chr1	173864728	173865728	MIR29A|u87|ENSG00000234741|ES	chr1	173865494	173865519	RBM15|K562	25
chr1	173864728	173865728	MIR29A|u87|ENSG00000234741|ES	chr1	173865373	173865398	DDX55|K562	25
chr1	173864728	173865728	MIR29A|u87|ENSG00000234741|ES	chr1	173865623	173865679	FASTKD2|K562	56
chr1	173864728	173865728	MIR29A|u87|ENSG00000234741|ES	chr1	173865721	173865762	DGCR8|HEK293T	7
chr1	173864728	173865728	MIR29A|u87|ENSG00000234741|ES	chr1	173865636	173865680	RBM15|K562	44
chr1	173864728	173865728	MIR29A|u87|ENSG00000234741|ES	chr1	173865631	173865677	AGGF1|K562	46
chr1	173864728	173865728	MIR29A|u87|ENSG00000234741|ES	chr1	173864833	173864852	RBM5|HepG2	19
chr1	173864728	173865728	MIR29A|u87|ENSG00000234741|ES	chr1	173864837	173864882	AGO2|HEK293S	45
chr1	173864728	173865728	MIR29A|u87|ENSG00000234741|ES	chr1	173864836	173864849	SF3B4|K562	13
chr1	173864728	173865728	MIR29A|u87|ENSG00000234741|ES	chr1	173864831	173864904	XRCC6|HepG2	73
chr1	173864728	173865728	MIR29A|u87|ENSG00000234741|ES	chr1	173865352	173865415	SND1|K562	63
chr1	173864728	173865728	MIR29A|u87|ENSG00000234741|ES	chr1	173864871	173864904	PTBP1|K562	33
chr1	173864728	173865728	MIR29A|u87|ENSG00000234741|ES	chr1	173864829	173864859	SLBP|K562	30
chr1	173864728	173865728	MIR29A|u87|ENSG00000234741|ES	chr1	173865640	173865677	LARP4|HepG2	37
chr1	173864728	173865728	MIR29A|u87|ENSG00000234741|ES	chr1	173864836	173864887	SUPV3L1|HepG2	51
chr1	173864728	173865728	MIR29A|u87|ENSG00000234741|ES	chr1	173865638	173865671	LIN28B|K562	33
chr1	173864728	173865728	MIR29A|u87|ENSG00000234741|ES	chr1	173864834	173864915	TARDBP|K562	81
chr1	173864728	173865728	MIR29A|u87|ENSG00000234741|ES	chr1	173865251	173865284	FMR1|K562	33
chr1	173864728	173865728	MIR29A|u87|ENSG00000234741|ES	chr1	173865462	173865475	PRPF8|K562	13
chr1	173864728	173865728	MIR29A|u87|ENSG00000234741|ES	chr1	173865349	173865410	HLTF|K562	61
chr1	173864728	173865728	MIR29A|u87|ENSG00000234741|ES	chr1	173865355	173865419	TNRC6A|K562	64
chr1	173864728	173865728	MIR29A|u87|ENSG00000234741|ES	chr1	173865634	173865683	BUD13|HepG2	49
chr1	173864728	173865728	MIR29A|u87|ENSG00000234741|ES	chr1	173865157	173865196	SF3A3|HepG2	39
chr1	173864728	173865728	MIR29A|u87|ENSG00000234741|ES	chr1	173865629	173865672	KHDRBS1|K562	43
chr1	173864728	173865728	MIR29A|u87|ENSG00000234741|ES	chr1	173864837	173864882	DGCR8|HEK293T	45
chr1	173864728	173865728	MIR29A|u87|ENSG00000234741|ES	chr1	173865626	173865667	HNRNPU|HepG2	41
chr1	173864728	173865728	MIR29A|u87|ENSG00000234741|ES	chr1	173865373	173865415	DDX24|K562	42
chr1	173864728	173865728	MIR29A|u87|ENSG00000234741|ES	chr1	173864854	173864872	RBM15|K562	18
chr1	173864728	173865728	MIR29A|u87|ENSG00000234741|ES	chr1	173865350	173865412	FUBP3|HepG2	62
chr1	173864728	173865728	MIR29A|u87|ENSG00000234741|ES	chr1	173865627	173865639	U2AF1|HepG2	12
chr1	173864728	173865728	MIR29A|u87|ENSG00000234741|ES	chr1	173865347	173865412	HNRNPA1|K562	65
chr1	173864728	173865728	MIR29A|u87|ENSG00000234741|ES	chr1	173865230	173865235	BUD13|K562	5
chr1	173864728	173865728	MIR29A|u87|ENSG00000234741|ES	chr1	173865415	173865422	UCHL5|K562	7
chr1	173864728	173865728	MIR29A|u87|ENSG00000234741|ES	chr1	173865634	173865669	DDX6|K562	35
chr1	173864728	173865728	MIR29A|u87|ENSG00000234741|ES	chr1	173865623	173865683	TRA2A|K562	60
chr1	173864728	173865728	MIR29A|u87|ENSG00000234741|ES	chr1	173865621	173865679	DHX30|HepG2	58
chr1	173864728	173865728	MIR29A|u87|ENSG00000234741|ES	chr1	173864856	173864904	ZRANB2|K562	48
chr1	173864728	173865728	MIR29A|u87|ENSG00000234741|ES	chr1	173865363	173865402	BUD13|HepG2	39
chr1	173864728	173865728	MIR29A|u87|ENSG00000234741|ES	chr1	173865361	173865410	EIF3D|HepG2	49
chr1	173864728	173865728	MIR29A|u87|ENSG00000234741|ES	chr1	173865350	173865373	DDX24|K562	23
chr1	173864728	173865728	MIR29A|u87|ENSG00000234741|ES	chr1	173865378	173865417	RBFOX2|K562	39
chr1	173864728	173865728	MIR29A|u87|ENSG00000234741|ES	chr1	173864829	173864854	HNRNPUL1|K562	25
chr1	173864728	173865728	MIR29A|u87|ENSG00000234741|ES	chr1	173865352	173865417	NKRF|HepG2	65
chr1	173864728	173865728	MIR29A|u87|ENSG00000234741|ES	chr1	173864839	173864901	PPIL4|K562	62
chr1	173864728	173865728	MIR29A|u87|ENSG00000234741|ES	chr1	173865507	173865536	DDX24|K562	29
chr1	173864728	173865728	MIR29A|u87|ENSG00000234741|ES	chr1	173865507	173865529	IGF2BP2|K562	22
chr1	173864728	173865728	MIR29A|u87|ENSG00000234741|ES	chr1	173865237	173865282	DDX24|K562	45
chr1	173864728	173865728	MIR29A|u87|ENSG00000234741|ES	chr1	173864837	173864898	SLTM|HepG2	61
chr1	173864728	173865728	MIR29A|u87|ENSG00000234741|ES	chr1	173864853	173864903	DROSHA|K562	50
chr1	173864728	173865728	MIR29A|u87|ENSG00000234741|ES	chr1	173865372	173865401	GRWD1|HepG2	29
chr1	173864728	173865728	MIR29A|u87|ENSG00000234741|ES	chr1	173865676	173865681	SMNDC1|K562	5
chr1	173864728	173865728	MIR29A|u87|ENSG00000234741|ES	chr1	173865495	173865526	PUS1|K562	31
chr1	28579032	28580032	MIR29A|u87|ENSG00000197989|ES	chr1	28579560	28579587	SF3B1|K562	27
chr1	28579032	28580032	MIR29A|u87|ENSG00000197989|ES	chr1	28579761	28579881	DDX59|HepG2	120
chr1	28579032	28580032	MIR29A|u87|ENSG00000197989|ES	chr1	28579785	28579893	DDX55|HepG2	108
chr1	28579032	28580032	MIR29A|u87|ENSG00000197989|ES	chr1	28579815	28579834	NCBP2|K562	19
chr1	28579032	28580032	MIR29A|u87|ENSG00000197989|ES	chr1	28579532	28579560	PPIG|HepG2	28
chr1	28579032	28580032	MIR29A|u87|ENSG00000197989|ES	chr1	28579766	28579798	RBM22|HepG2	32
chr1	28579032	28580032	MIR29A|u87|ENSG00000197989|ES	chr1	28579740	28579833	KHSRP|K562	93
chr1	28579032	28580032	MIR29A|u87|ENSG00000197989|ES	chr1	28579758	28579798	LARP4|K562	40
chr1	28579032	28580032	MIR29A|u87|ENSG00000197989|ES	chr1	28579761	28579791	DKC1|HepG2	30
chr1	28579032	28580032	MIR29A|u87|ENSG00000197989|ES	chr1	28579802	28579830	PUM2|K562	28
chr1	28579032	28580032	MIR29A|u87|ENSG00000197989|ES	chr1	28579842	28579943	TIA1|HepG2	101
chr1	28579032	28580032	MIR29A|u87|ENSG00000197989|ES	chr1	28579880	28579886	EIF3H|HepG2	6
chr1	28579032	28580032	MIR29A|u87|ENSG00000197989|ES	chr1	28579811	28579885	DDX55|HepG2	74
chr1	28579032	28580032	MIR29A|u87|ENSG00000197989|ES	chr1	28579869	28579887	NOLC1|HepG2	18
chr1	28579032	28580032	MIR29A|u87|ENSG00000197989|ES	chr1	28579761	28579771	SF3B4|K562	10
chr1	28579032	28580032	MIR29A|u87|ENSG00000197989|ES	chr1	28579516	28579564	LSM11|HepG2	48
chr1	28579032	28580032	MIR29A|u87|ENSG00000197989|ES	chr1	28579674	28579719	HNRNPA1|K562	45
chr1	28579032	28580032	MIR29A|u87|ENSG00000197989|ES	chr1	28579185	28579206	LSM11|HepG2	21
chr1	28579032	28580032	MIR29A|u87|ENSG00000197989|ES	chr1	28579762	28579777	UCHL5|HepG2	15
chr1	28579032	28580032	MIR29A|u87|ENSG00000197989|ES	chr1	28579963	28579965	RBM15|HepG2	2
chr1	28579032	28580032	MIR29A|u87|ENSG00000197989|ES	chr1	28579804	28579832	QKI|K562	28
chr1	28579032	28580032	MIR29A|u87|ENSG00000197989|ES	chr1	28579184	28579208	DDX42|K562	24
chr1	28579032	28580032	MIR29A|u87|ENSG00000197989|ES	chr1	28579824	28579833	RPS5|HepG2	9
chr1	28579032	28580032	MIR29A|u87|ENSG00000197989|ES	chr1	28579911	28579931	TARDBP|K562	20
chr1	28579032	28580032	MIR29A|u87|ENSG00000197989|ES	chr1	28579762	28579777	SMNDC1|K562	15
chr1	28579032	28580032	MIR29A|u87|ENSG00000197989|ES	chr1	28579800	28579833	HLTF|K562	33
chr1	28579032	28580032	MIR29A|u87|ENSG00000197989|ES	chr1	28579758	28579802	QKI|HepG2	44
chr1	28579032	28580032	MIR29A|u87|ENSG00000197989|ES	chr1	28579803	28579881	QKI|HepG2	78
chr1	28579032	28580032	MIR29A|u87|ENSG00000197989|ES	chr1	28579833	28579870	CSTF2|HepG2	37
chr1	28579032	28580032	MIR29A|u87|ENSG00000197989|ES	chr1	28579773	28579777	FAM120A|K562	4
chr1	28579032	28580032	MIR29A|u87|ENSG00000197989|ES	chr1	28579801	28579840	IGF2BP1|HepG2	39
chr1	28579032	28580032	MIR29A|u87|ENSG00000197989|ES	chr1	28579841	28579892	RPS3|K562	51
chr1	28579032	28580032	MIR29A|u87|ENSG00000197989|ES	chr1	28579448	28579498	RBM22|K562	50
chr1	28579032	28580032	MIR29A|u87|ENSG00000197989|ES	chr1	28579770	28579802	AUH|HepG2	32
chr1	28579032	28580032	MIR29A|u87|ENSG00000197989|ES	chr1	28579822	28579893	GRWD1|HepG2	71
chr1	28579032	28580032	MIR29A|u87|ENSG00000197989|ES	chr1	28579880	28579888	HLTF|K562	8
chr1	28579032	28580032	MIR29A|u87|ENSG00000197989|ES	chr1	28579761	28579811	RBM15|HepG2	50
chr1	28579032	28580032	MIR29A|u87|ENSG00000197989|ES	chr1	28579774	28579888	FASTKD2|HepG2	114
chr1	28579032	28580032	MIR29A|u87|ENSG00000197989|ES	chr1	28579773	28579807	LARP4|HepG2	34
chr1	28579032	28580032	MIR29A|u87|ENSG00000197989|ES	chr1	28579799	28579887	RPS5|K562	88
chr1	28579032	28580032	MIR29A|u87|ENSG00000197989|ES	chr1	28579666	28579710	SRSF1|K562	44
chr1	28579032	28580032	MIR29A|u87|ENSG00000197989|ES	chr1	28579809	28579822	SRSF1|HepG2	13
chr1	28579032	28580032	MIR29A|u87|ENSG00000197989|ES	chr1	28579791	28579939	TIA1|HepG2	148
chr1	28579032	28580032	MIR29A|u87|ENSG00000197989|ES	chr1	28579625	28579636	TIA1|K562	11
chr1	28579032	28580032	MIR29A|u87|ENSG00000197989|ES	chr1	28579770	28579827	TNRC6A|K562	57
chr1	28579032	28580032	MIR29A|u87|ENSG00000197989|ES	chr1	28579763	28579799	RPS5|K562	36
chr1	28579032	28580032	MIR29A|u87|ENSG00000197989|ES	chr1	28579765	28579794	SF3B4|HepG2	29
chr1	28579032	28580032	MIR29A|u87|ENSG00000197989|ES	chr1	28579610	28579632	EFTUD2|HepG2	22
chr1	28579032	28580032	MIR29A|u87|ENSG00000197989|ES	chr1	28579856	28579888	AGO1|HEK293	32
chr1	28579032	28580032	MIR29A|u87|ENSG00000197989|ES	chr1	28579776	28579830	POLR2G|HepG2	54
chr1	28579032	28580032	MIR29A|u87|ENSG00000197989|ES	chr1	28579810	28579885	SF3B1|K562	75
chr1	28579032	28580032	MIR29A|u87|ENSG00000197989|ES	chr1	28579800	28579843	LIN28B|K562	43
chr1	28579032	28580032	MIR29A|u87|ENSG00000197989|ES	chr1	28579767	28579829	GEMIN5|K562	62
chr1	28579032	28580032	MIR29A|u87|ENSG00000197989|ES	chr1	28579839	28579843	PTBP1|HepG2	4
chr1	28579032	28580032	MIR29A|u87|ENSG00000197989|ES	chr1	28579765	28579851	GTF2F1|K562	86
chr1	28579032	28580032	MIR29A|u87|ENSG00000197989|ES	chr1	28579809	28579832	PRPF8|HepG2	23
chr1	28579032	28580032	MIR29A|u87|ENSG00000197989|ES	chr1	28579674	28579693	FAM120A|HepG2	19
chr1	28579032	28580032	MIR29A|u87|ENSG00000197989|ES	chr1	28579541	28579584	BUD13|K562	43
chr1	28579032	28580032	MIR29A|u87|ENSG00000197989|ES	chr1	28579752	28579780	BUD13|HepG2	28
chr1	28579032	28580032	MIR29A|u87|ENSG00000197989|ES	chr1	28579822	28579907	TIA1|K562	85
chr1	28579032	28580032	MIR29A|u87|ENSG00000197989|ES	chr1	28579873	28579923	EFTUD2|K562	50
chr1	28579032	28580032	MIR29A|u87|ENSG00000197989|ES	chr1	28579044	28579084	TBRG4|HepG2	40
chr1	28579032	28580032	MIR29A|u87|ENSG00000197989|ES	chr1	28579777	28579803	PRPF8|HepG2	26
chr1	28579032	28580032	MIR29A|u87|ENSG00000197989|ES	chr1	28579849	28579878	EIF3D|HepG2	29
chr1	28579032	28580032	MIR29A|u87|ENSG00000197989|ES	chr1	28579802	28579823	RBM22|HepG2	21
chr1	28579032	28580032	MIR29A|u87|ENSG00000197989|ES	chr1	28579899	28579939	PPIG|HepG2	40
chr1	28579032	28580032	MIR29A|u87|ENSG00000197989|ES	chr1	28579883	28579892	SF3B4|K562	9
chr1	28579032	28580032	MIR29A|u87|ENSG00000197989|ES	chr1	28579803	28579841	HNRNPC|HepG2	38
chr1	28579032	28580032	MIR29A|u87|ENSG00000197989|ES	chr1	28579835	28579851	NOL12|HepG2	16
chr1	28579032	28580032	MIR29A|u87|ENSG00000197989|ES	chr1	28579837	28579864	RBM22|K562	27
chr1	28579032	28580032	MIR29A|u87|ENSG00000197989|ES	chr1	28579772	28579815	NCBP2|K562	43
chr1	28579032	28580032	MIR29A|u87|ENSG00000197989|ES	chr1	28579783	28579801	SMNDC1|HepG2	18
chr1	28579032	28580032	MIR29A|u87|ENSG00000197989|ES	chr1	28579188	28579221	FXR1|K562	33
chr1	28579032	28580032	MIR29A|u87|ENSG00000197989|ES	chr1	28579837	28579847	LARP4|K562	10
chr1	28579032	28580032	MIR29A|u87|ENSG00000197989|ES	chr1	28579861	28579877	RBFOX2|K562	16
chr1	28579032	28580032	MIR29A|u87|ENSG00000197989|ES	chr1	28579802	28579831	GNL3|K562	29
chr1	28579032	28580032	MIR29A|u87|ENSG00000197989|ES	chr1	28579833	28579892	TRA2A|HepG2	59
chr1	28579032	28580032	MIR29A|u87|ENSG00000197989|ES	chr1	28579766	28579804	QKI|K562	38
chr1	28579032	28580032	MIR29A|u87|ENSG00000197989|ES	chr1	28579815	28579831	XRCC6|K562	16
chr1	28579032	28580032	MIR29A|u87|ENSG00000197989|ES	chr1	28579804	28579833	HNRNPA1|HepG2	29
chr1	28579032	28580032	MIR29A|u87|ENSG00000197989|ES	chr1	28579760	28579847	YWHAG|K562	87
chr1	28579032	28580032	MIR29A|u87|ENSG00000197989|ES	chr1	28579554	28579608	AGGF1|HepG2	54
chr1	28579032	28580032	MIR29A|u87|ENSG00000197989|ES	chr1	28579755	28579808	FUS|NA	53
chr1	28579032	28580032	MIR29A|u87|ENSG00000197989|ES	chr1	28579800	28579827	SF3B4|HepG2	27
chr1	28579032	28580032	MIR29A|u87|ENSG00000197989|ES	chr1	28579777	28579798	RBM22|HepG2	21
chr1	28579032	28580032	MIR29A|u87|ENSG00000197989|ES	chr1	28579021	28579085	HNRNPL|HepG2	53
chr1	28579032	28580032	MIR29A|u87|ENSG00000197989|ES	chr1	28579834	28579889	ZNF622|K562	55
chr1	28579032	28580032	MIR29A|u87|ENSG00000197989|ES	chr1	28579797	28579824	PTBP1|HepG2	27
chr1	28579032	28580032	MIR29A|u87|ENSG00000197989|ES	chr1	28579182	28579214	HNRNPL|HepG2	32
chr1	28579032	28580032	MIR29A|u87|ENSG00000197989|ES	chr1	28579179	28579216	FXR1|K562	37
chr1	28579032	28580032	MIR29A|u87|ENSG00000197989|ES	chr1	28579628	28579646	SF3B1|K562	18
chr1	28579032	28580032	MIR29A|u87|ENSG00000197989|ES	chr1	28579806	28579873	XPO5|HepG2	67
chr1	28579032	28580032	MIR29A|u87|ENSG00000197989|ES	chr1	28579766	28579845	LIN28B|HepG2	79
chr1	28579032	28580032	MIR29A|u87|ENSG00000197989|ES	chr1	28579835	28579847	EIF3H|HepG2	12
chr1	28579032	28580032	MIR29A|u87|ENSG00000197989|ES	chr1	28579802	28579842	SF3A3|HepG2	40
chr1	28579032	28580032	MIR29A|u87|ENSG00000197989|ES	chr1	28579814	28579817	DKC1|HepG2	3
chr1	28579032	28580032	MIR29A|u87|ENSG00000197989|ES	chr1	28579762	28579879	SFPQ|HepG2	117
chr1	28579032	28580032	MIR29A|u87|ENSG00000197989|ES	chr1	28579832	28579862	ZNF622|K562	30
chr1	28579032	28580032	MIR29A|u87|ENSG00000197989|ES	chr1	28579672	28579706	TAF15|HepG2	34
chr1	28579032	28580032	MIR29A|u87|ENSG00000197989|ES	chr1	28579809	28579815	NOLC1|HepG2	6
chr1	28579032	28580032	MIR29A|u87|ENSG00000197989|ES	chr1	28579811	28579883	RBFOX2|HepG2	72
chr1	28579032	28580032	MIR29A|u87|ENSG00000197989|ES	chr1	28579759	28579777	EIF3D|HepG2	18
chr1	28579032	28580032	MIR29A|u87|ENSG00000197989|ES	chr1	28579799	28579838	SMNDC1|K562	39
chr1	28579032	28580032	MIR29A|u87|ENSG00000197989|ES	chr1	28579772	28579797	AUH|K562	25
chr1	28579032	28580032	MIR29A|u87|ENSG00000197989|ES	chr1	28579762	28579798	EXOSC5|K562	36
chr1	28579032	28580032	MIR29A|u87|ENSG00000197989|ES	chr1	28579799	28579850	DDX59|HepG2	51
chr1	28579032	28580032	MIR29A|u87|ENSG00000197989|ES	chr1	28579176	28579215	SAFB2|K562	39
chr1	28579032	28580032	MIR29A|u87|ENSG00000197989|ES	chr1	28579763	28579872	PPIL4|K562	109
chr1	28579032	28580032	MIR29A|u87|ENSG00000197989|ES	chr1	28579763	28579796	SF3A3|HepG2	33
chr1	28579032	28580032	MIR29A|u87|ENSG00000197989|ES	chr1	28579452	28579505	PRPF8|K562	53
chr1	28579032	28580032	MIR29A|u87|ENSG00000197989|ES	chr1	28579475	28579484	DGCR8|K562	9
chr1	28579032	28580032	MIR29A|u87|ENSG00000197989|ES	chr1	28579804	28579886	CSTF2|HepG2	82
chr1	28579032	28580032	MIR29A|u87|ENSG00000197989|ES	chr1	28579806	28579813	NOLC1|HepG2	7
chr1	28579032	28580032	MIR29A|u87|ENSG00000197989|ES	chr1	28579532	28579544	IGF2BP1|K562	12
chr1	28579032	28580032	MIR29A|u87|ENSG00000197989|ES	chr1	28579777	28579881	HNRNPL|K562	104
chr1	28579032	28580032	MIR29A|u87|ENSG00000197989|ES	chr1	28579802	28579838	RBFOX2|K562	36
chr1	28579032	28580032	MIR29A|u87|ENSG00000197989|ES	chr1	28579834	28579887	NCBP2|K562	53
chr1	28579032	28580032	MIR29A|u87|ENSG00000197989|ES	chr1	28579764	28579797	AGGF1|HepG2	33
chr1	28579032	28580032	MIR29A|u87|ENSG00000197989|ES	chr1	28579487	28579500	PUS1|K562	13
chr1	28579032	28580032	MIR29A|u87|ENSG00000197989|ES	chr1	28579755	28579898	RPS5|HepG2	143
chr1	28579032	28580032	MIR29A|u87|ENSG00000197989|ES	chr1	28579518	28579548	CPSF7|HEK293	30
chr1	28579032	28580032	MIR29A|u87|ENSG00000197989|ES	chr1	28579810	28579829	METAP2|K562	19
chr1	28579032	28580032	MIR29A|u87|ENSG00000197989|ES	chr1	28579830	28579861	RPS5|K562	31
chr1	28579032	28580032	MIR29A|u87|ENSG00000197989|ES	chr1	28579534	28579556	DDX24|K562	22
chr1	28579032	28580032	MIR29A|u87|ENSG00000197989|ES	chr1	28579993	28580037	SF3B4|HepG2	39
chr1	28579032	28580032	MIR29A|u87|ENSG00000197989|ES	chr1	28579802	28579895	BUD13|HepG2	93
chr1	28579032	28580032	MIR29A|u87|ENSG00000197989|ES	chr1	28579815	28579841	EIF4G2|K562	26
chr1	28579032	28580032	MIR29A|u87|ENSG00000197989|ES	chr1	28579834	28579847	RPS5|HepG2	13
chr1	28579032	28580032	MIR29A|u87|ENSG00000197989|ES	chr1	28579830	28579877	SRSF9|HepG2	47
chr1	28579032	28580032	MIR29A|u87|ENSG00000197989|ES	chr1	28579848	28579884	YBX3|K562	36
chr1	28579032	28580032	MIR29A|u87|ENSG00000197989|ES	chr1	28579800	28579830	POLR2G|HepG2	30
chr1	28579032	28580032	MIR29A|u87|ENSG00000197989|ES	chr1	28579851	28579860	NOLC1|HepG2	9
chr1	28579032	28580032	MIR29A|u87|ENSG00000197989|ES	chr1	28579506	28579513	PRPF8|HepG2	7
chr1	28579032	28580032	MIR29A|u87|ENSG00000197989|ES	chr1	28579780	28579852	LARP7|K562	72
chr1	28579032	28580032	MIR29A|u87|ENSG00000197989|ES	chr1	28579535	28579562	UCHL5|HepG2	27
chr1	28579032	28580032	MIR29A|u87|ENSG00000197989|ES	chr1	28579452	28579497	RBM22|K562	45
chr1	28579032	28580032	MIR29A|u87|ENSG00000197989|ES	chr1	28579833	28579887	BUD13|K562	54
chr1	28579032	28580032	MIR29A|u87|ENSG00000197989|ES	chr1	28579805	28579837	PPIG|HepG2	32
chr1	28579032	28580032	MIR29A|u87|ENSG00000197989|ES	chr1	28579884	28579891	UCHL5|K562	7
chr1	28579032	28580032	MIR29A|u87|ENSG00000197989|ES	chr1	28579770	28579823	DGCR8|K562	53
chr1	28579032	28580032	MIR29A|u87|ENSG00000197989|ES	chr1	28579532	28579569	GRWD1|HepG2	37
chr1	28579032	28580032	MIR29A|u87|ENSG00000197989|ES	chr1	28579820	28579869	RPS3|HepG2	49
chr1	28579032	28580032	MIR29A|u87|ENSG00000197989|ES	chr1	28579761	28579804	DKC1|HepG2	43
chr1	28579032	28580032	MIR29A|u87|ENSG00000197989|ES	chr1	28579834	28579880	RBM22|HepG2	46
chr1	28579032	28580032	MIR29A|u87|ENSG00000197989|ES	chr1	28579958	28579989	U2AF1|K562	31
chr1	28579032	28580032	MIR29A|u87|ENSG00000197989|ES	chr1	28579796	28579850	GPKOW|K562	54
chr1	28579032	28580032	MIR29A|u87|ENSG00000197989|ES	chr1	28579798	28579821	RPS5|HepG2	23
chr1	28579032	28580032	MIR29A|u87|ENSG00000197989|ES	chr1	28579753	28579822	TIA1|K562	69
chr1	28579032	28580032	MIR29A|u87|ENSG00000197989|ES	chr1	28579704	28579713	EFTUD2|HepG2	9
chr1	28579032	28580032	MIR29A|u87|ENSG00000197989|ES	chr1	28579759	28579833	DGCR8|HepG2	74
chr1	28579032	28580032	MIR29A|u87|ENSG00000197989|ES	chr1	28579763	28579793	RPS3|K562	30
chr1	28579032	28580032	MIR29A|u87|ENSG00000197989|ES	chr1	28579780	28579803	BCCIP|HepG2	23
chr1	28579032	28580032	MIR29A|u87|ENSG00000197989|ES	chr1	28579176	28579216	FMR1|K562	40
chr1	28579032	28580032	MIR29A|u87|ENSG00000197989|ES	chr1	28579803	28579846	TROVE2|K562	43
chr1	28579032	28580032	MIR29A|u87|ENSG00000197989|ES	chr1	28579848	28579852	PTBP1|K562	4
chr1	28579032	28580032	MIR29A|u87|ENSG00000197989|ES	chr1	28579773	28579830	HNRNPC|HepG2	57
chr1	28579032	28580032	MIR29A|u87|ENSG00000197989|ES	chr1	28579846	28579866	QKI|K562	20
chr1	28579032	28580032	MIR29A|u87|ENSG00000197989|ES	chr1	28579801	28579830	XRCC6|K562	29
chr1	28579032	28580032	MIR29A|u87|ENSG00000197989|ES	chr1	28579532	28579553	SRSF1|HepG2	21
chr1	28579032	28580032	MIR29A|u87|ENSG00000197989|ES	chr1	28579188	28579215	CDC40|HepG2	27
chr1	28579032	28580032	MIR29A|u87|ENSG00000197989|ES	chr1	28579843	28579874	RPS3|K562	31
chr1	28579032	28580032	MIR29A|u87|ENSG00000197989|ES	chr1	28579803	28579833	NSUN2|K562	30
chr1	28579032	28580032	MIR29A|u87|ENSG00000197989|ES	chr1	28579763	28579797	AUH|K562	34
chr1	28579032	28580032	MIR29A|u87|ENSG00000197989|ES	chr1	28579758	28579825	XRN2|K562	67
chr1	28579032	28580032	MIR29A|u87|ENSG00000197989|ES	chr1	28579528	28579585	U2AF2|HepG2	57
chr1	28579032	28580032	MIR29A|u87|ENSG00000197989|ES	chr1	28579764	28579803	QKI|HepG2	39
chr1	28579032	28580032	MIR29A|u87|ENSG00000197989|ES	chr1	28579787	28579801	PTBP1|K562	14
chr1	28579032	28580032	MIR29A|u87|ENSG00000197989|ES	chr1	28579825	28579850	CDC40|HepG2	25
chr1	28579032	28580032	MIR29A|u87|ENSG00000197989|ES	chr1	28579753	28579807	CSTF2T|K562	54
chr1	28579032	28580032	MIR29A|u87|ENSG00000197989|ES	chr1	28579830	28579885	HNRNPK|HepG2	55
chr1	28579032	28580032	MIR29A|u87|ENSG00000197989|ES	chr1	28579192	28579211	UCHL5|HepG2	19
chr1	28579032	28580032	MIR29A|u87|ENSG00000197989|ES	chr1	28579820	28579831	RBFOX2|K562	11
chr1	28579032	28580032	MIR29A|u87|ENSG00000197989|ES	chr1	28579468	28579485	TARDBP|K562	17
chr1	28579032	28580032	MIR29A|u87|ENSG00000197989|ES	chr1	28579807	28579845	SMNDC1|K562	38
chr1	28579032	28580032	MIR29A|u87|ENSG00000197989|ES	chr1	28579944	28579982	PPIG|HepG2	38
chr1	28579032	28580032	MIR29A|u87|ENSG00000197989|ES	chr1	28579801	28579843	PTBP1|K562	42
chr1	28579032	28580032	MIR29A|u87|ENSG00000197989|ES	chr1	28579764	28579799	RPS5|K562	35
chr1	28579032	28580032	MIR29A|u87|ENSG00000197989|ES	chr1	28579763	28579801	XRCC6|K562	38
chr1	28579032	28580032	MIR29A|u87|ENSG00000197989|ES	chr1	28579760	28579806	FAM120A|HepG2	46
chr1	28579032	28580032	MIR29A|u87|ENSG00000197989|ES	chr1	28579768	28579783	SF3B1|K562	15
chr1	28579032	28580032	MIR29A|u87|ENSG00000197989|ES	chr1	28579807	28579889	LARP4|HepG2	82
chr1	28579032	28580032	MIR29A|u87|ENSG00000197989|ES	chr1	28579804	28579806	DKC1|HepG2	2
chr1	28579032	28580032	MIR29A|u87|ENSG00000197989|ES	chr1	28579762	28579810	IGF2BP2|K562	48
chr1	28579032	28580032	MIR29A|u87|ENSG00000197989|ES	chr1	28579763	28579767	U2AF1|K562	4
chr1	28579032	28580032	MIR29A|u87|ENSG00000197989|ES	chr1	28579750	28579802	EFTUD2|K562	52
chr1	28579032	28580032	MIR29A|u87|ENSG00000197989|ES	chr1	28579807	28579844	FASTKD2|K562	37
chr1	28579032	28580032	MIR29A|u87|ENSG00000197989|ES	chr1	28579761	28579797	HNRNPUL1|K562	36
chr1	28579032	28580032	MIR29A|u87|ENSG00000197989|ES	chr1	28579799	28579891	UCHL5|HepG2	92
chr1	28579032	28580032	MIR29A|u87|ENSG00000197989|ES	chr1	28579837	28579848	DKC1|HepG2	11
chr1	28579032	28580032	MIR29A|u87|ENSG00000197989|ES	chr1	28579803	28579859	GRWD1|HepG2	56
chr1	28579032	28580032	MIR29A|u87|ENSG00000197989|ES	chr1	28579760	28579772	SRSF9|HepG2	12
chr1	28579032	28580032	MIR29A|u87|ENSG00000197989|ES	chr1	28579762	28579798	UCHL5|K562	36
chr1	28579032	28580032	MIR29A|u87|ENSG00000197989|ES	chr1	28579832	28579845	UCHL5|K562	13
chr1	28579032	28580032	MIR29A|u87|ENSG00000197989|ES	chr1	28579833	28579919	EFTUD2|HepG2	86
chr1	28579032	28580032	MIR29A|u87|ENSG00000197989|ES	chr1	28579833	28579881	EXOSC5|K562	48
chr1	28579032	28580032	MIR29A|u87|ENSG00000197989|ES	chr1	28579767	28579798	LSM11|K562	31
chr1	28579032	28580032	MIR29A|u87|ENSG00000197989|ES	chr1	28579757	28579805	FKBP4|HepG2	48
chr1	28579032	28580032	MIR29A|u87|ENSG00000197989|ES	chr1	28579766	28579787	SF3B4|HepG2	21
chr1	28579032	28580032	MIR29A|u87|ENSG00000197989|ES	chr1	28579762	28579825	U2AF2|K562	63
chr1	28579032	28580032	MIR29A|u87|ENSG00000197989|ES	chr1	28579805	28579917	EFTUD2|K562	112
chr1	28579032	28580032	MIR29A|u87|ENSG00000197989|ES	chr1	28579760	28579780	BCCIP|HepG2	20
chr1	28579032	28580032	MIR29A|u87|ENSG00000197989|ES	chr1	28579833	28579886	TRA2A|HepG2	53
chr1	28579032	28580032	MIR29A|u87|ENSG00000197989|ES	chr1	28579919	28579951	HNRNPM|K562	32
chr1	28579032	28580032	MIR29A|u87|ENSG00000197989|ES	chr1	28579784	28579889	AKAP8L|K562	105
chr1	28579032	28580032	MIR29A|u87|ENSG00000197989|ES	chr1	28579767	28579796	DDX24|K562	29
chr1	28579032	28580032	MIR29A|u87|ENSG00000197989|ES	chr1	28579825	28579842	SUGP2|HepG2	17
chr1	28579032	28580032	MIR29A|u87|ENSG00000197989|ES	chr1	28579761	28579797	LARP4|K562	36
chr1	28579032	28580032	MIR29A|u87|ENSG00000197989|ES	chr1	28579880	28579890	XRCC6|K562	10
chr1	28579032	28580032	MIR29A|u87|ENSG00000197989|ES	chr1	28579854	28579872	EIF3H|HepG2	18
chr1	28579032	28580032	MIR29A|u87|ENSG00000197989|ES	chr1	28579759	28579800	LSM11|K562	41
chr1	28579032	28580032	MIR29A|u87|ENSG00000197989|ES	chr1	28579871	28579874	NKRF|HepG2	3
chr1	28579032	28580032	MIR29A|u87|ENSG00000197989|ES	chr1	28579768	28579894	METAP2|K562	126
chr1	28579032	28580032	MIR29A|u87|ENSG00000197989|ES	chr1	28579774	28579802	TRA2A|K562	28
chr1	28579032	28580032	MIR29A|u87|ENSG00000197989|ES	chr1	28579836	28579857	RBM15|K562	21
chr1	28579032	28580032	MIR29A|u87|ENSG00000197989|ES	chr1	28579777	28579895	CDC40|HepG2	118
chr1	28579032	28580032	MIR29A|u87|ENSG00000197989|ES	chr1	28579776	28579839	HNRNPL|K562	63
chr1	28579032	28580032	MIR29A|u87|ENSG00000197989|ES	chr1	28579833	28579875	SRSF9|HepG2	42
chr1	28579032	28580032	MIR29A|u87|ENSG00000197989|ES	chr1	28579763	28579766	SLTM|HepG2	3
chr1	28579032	28580032	MIR29A|u87|ENSG00000197989|ES	chr1	28579695	28579699	DDX55|K562	4
chr1	28579032	28580032	MIR29A|u87|ENSG00000197989|ES	chr1	28579772	28579830	PUS1|K562	58
chr1	28579032	28580032	MIR29A|u87|ENSG00000197989|ES	chr1	28579765	28579795	HLTF|K562	30
chr1	28579032	28580032	MIR29A|u87|ENSG00000197989|ES	chr1	28579765	28579815	DDX3X|K562	50
chr1	28579032	28580032	MIR29A|u87|ENSG00000197989|ES	chr1	28579837	28579904	DDX55|K562	67
chr1	28579032	28580032	MIR29A|u87|ENSG00000197989|ES	chr1	28579542	28579562	NOLC1|K562	20
chr1	28579032	28580032	MIR29A|u87|ENSG00000197989|ES	chr1	28579761	28579776	GNL3|K562	15
chr1	28579032	28580032	MIR29A|u87|ENSG00000197989|ES	chr1	28579189	28579204	PRPF8|K562	15
chr1	28579032	28580032	MIR29A|u87|ENSG00000197989|ES	chr1	28579699	28579718	KHDRBS1|K562	19
chr1	28579032	28580032	MIR29A|u87|ENSG00000197989|ES	chr1	28579770	28579888	TBRG4|HepG2	118
chr1	28579032	28580032	MIR29A|u87|ENSG00000197989|ES	chr1	28579532	28579565	GRWD1|HepG2	33
chr1	28579032	28580032	MIR29A|u87|ENSG00000197989|ES	chr1	28579971	28579978	BUD13|HepG2	7
chr1	28579032	28580032	MIR29A|u87|ENSG00000197989|ES	chr1	28579464	28579515	TAF15|HepG2	51
chr1	28579032	28580032	MIR29A|u87|ENSG00000197989|ES	chr1	28579776	28579793	ILF3|K562	17
chr1	28579032	28580032	MIR29A|u87|ENSG00000197989|ES	chr1	28579761	28579798	RBM5|HepG2	37
chr1	28579032	28580032	MIR29A|u87|ENSG00000197989|ES	chr1	28579755	28579808	AGO2|HEK293	53
chr1	28579032	28580032	MIR29A|u87|ENSG00000197989|ES	chr1	28579777	28579800	UCHL5|HepG2	23
chr1	28579032	28580032	MIR29A|u87|ENSG00000197989|ES	chr1	28579807	28579855	FUBP3|HepG2	48
chr1	28579032	28580032	MIR29A|u87|ENSG00000197989|ES	chr1	28579770	28579800	TBRG4|K562	30
chr1	28579032	28580032	MIR29A|u87|ENSG00000197989|ES	chr1	28579865	28579872	RBM22|HepG2	7
chr1	28579032	28580032	MIR29A|u87|ENSG00000197989|ES	chr1	28579763	28579839	IGF2BP1|K562	76
chr1	28579032	28580032	MIR29A|u87|ENSG00000197989|ES	chr1	28579032	28579042	CDC40|HepG2	10
chr1	28579032	28580032	MIR29A|u87|ENSG00000197989|ES	chr1	28579757	28579864	IGF2BP1|K562	107
chr1	28579032	28580032	MIR29A|u87|ENSG00000197989|ES	chr1	28579806	28579864	IGF2BP3|HepG2	58
chr1	28579032	28580032	MIR29A|u87|ENSG00000197989|ES	chr1	28579774	28579800	TRA2A|K562	26
chr1	28579032	28580032	MIR29A|u87|ENSG00000197989|ES	chr1	28579797	28579844	TAF15|K562	47
chr1	28579032	28580032	MIR29A|u87|ENSG00000197989|ES	chr1	28579807	28579847	EXOSC5|K562	40
chr1	28579032	28580032	MIR29A|u87|ENSG00000197989|ES	chr1	28579831	28579876	TBRG4|K562	45
chr1	28579032	28580032	MIR29A|u87|ENSG00000197989|ES	chr1	28579840	28579880	QKI|HepG2	40
chr1	28579032	28580032	MIR29A|u87|ENSG00000197989|ES	chr1	28579805	28579888	ZRANB2|K562	83
chr1	28579032	28580032	MIR29A|u87|ENSG00000197989|ES	chr1	28579803	28579847	BCCIP|HepG2	44
chr1	28579032	28580032	MIR29A|u87|ENSG00000197989|ES	chr1	28579801	28579848	FTO|K562	47
chr1	28579032	28580032	MIR29A|u87|ENSG00000197989|ES	chr1	28579776	28579802	GNL3|K562	26
chr1	28579032	28580032	MIR29A|u87|ENSG00000197989|ES	chr1	28579764	28579810	DDX3X|K562	46
chr1	28579032	28580032	MIR29A|u87|ENSG00000197989|ES	chr1	28579764	28579844	NONO|K562	80
chr1	28579032	28580032	MIR29A|u87|ENSG00000197989|ES	chr1	28579761	28579763	LARP7|HepG2	2
chr1	28579032	28580032	MIR29A|u87|ENSG00000197989|ES	chr1	28579777	28579802	EIF3D|HepG2	25
chr1	28579032	28580032	MIR29A|u87|ENSG00000197989|ES	chr1	28579960	28579979	TAF15|K562	19
chr1	28579032	28580032	MIR29A|u87|ENSG00000197989|ES	chr1	28579805	28579881	AGGF1|HepG2	76
chr1	28579032	28580032	MIR29A|u87|ENSG00000197989|ES	chr1	28579581	28579588	SUB1|HepG2	7
chr1	28579032	28580032	MIR29A|u87|ENSG00000197989|ES	chr1	28579862	28579872	NOLC1|HepG2	10
chr1	28579032	28580032	MIR29A|u87|ENSG00000197989|ES	chr1	28579836	28579849	HNRNPUL1|K562	13
chr1	28579032	28580032	MIR29A|u87|ENSG00000197989|ES	chr1	28579819	28579851	NOLC1|HepG2	32
chr1	28579032	28580032	MIR29A|u87|ENSG00000197989|ES	chr1	28579816	28579820	TBRG4|HepG2	4
chr1	28579032	28580032	MIR29A|u87|ENSG00000197989|ES	chr1	28579762	28579801	TROVE2|K562	39
chr1	28579032	28580032	MIR29A|u87|ENSG00000197989|ES	chr1	28579774	28579840	SND1|HepG2	66
chr1	28579032	28580032	MIR29A|u87|ENSG00000197989|ES	chr1	28579798	28579831	HLTF|K562	33
chr1	28579032	28580032	MIR29A|u87|ENSG00000197989|ES	chr1	28579882	28579893	RPS5|HepG2	11
chr1	28579032	28580032	MIR29A|u87|ENSG00000197989|ES	chr1	28579053	28579088	PTBP1PTBP2|HeLa	35
chr1	28579032	28580032	MIR29A|u87|ENSG00000197989|ES	chr1	28579761	28579881	RBM27|K562	120
chr1	28579032	28580032	MIR29A|u87|ENSG00000197989|ES	chr1	28579838	28579846	HNRNPUL1|K562	8
chr1	28579032	28580032	MIR29A|u87|ENSG00000197989|ES	chr1	28579166	28579200	TIA1|K562	34
chr1	28579032	28580032	MIR29A|u87|ENSG00000197989|ES	chr1	28579762	28579775	HNRNPA1|HepG2	13
chr1	28579032	28580032	MIR29A|u87|ENSG00000197989|ES	chr1	28579799	28579818	RBFOX2|K562	19
chr1	28579032	28580032	MIR29A|u87|ENSG00000197989|ES	chr1	28579766	28579811	RBFOX2|HepG2	45
chr1	28579032	28580032	MIR29A|u87|ENSG00000197989|ES	chr1	28579802	28579851	TRA2A|K562	49
chr1	28579032	28580032	MIR29A|u87|ENSG00000197989|ES	chr1	28579756	28579806	XPO5|HepG2	50
chr1	28579032	28580032	MIR29A|u87|ENSG00000197989|ES	chr1	28579851	28579854	NOL12|HepG2	3
chr1	28579032	28580032	MIR29A|u87|ENSG00000197989|ES	chr1	28579804	28579846	HNRNPA1|HepG2	42
chr1	28579032	28580032	MIR29A|u87|ENSG00000197989|ES	chr1	28579677	28579710	NPM1|K562	33
chr1	28579032	28580032	MIR29A|u87|ENSG00000197989|ES	chr1	28579887	28579893	NOLC1|K562	6
chr1	28579032	28580032	MIR29A|u87|ENSG00000197989|ES	chr1	28579180	28579202	HNRNPL|K562	22
chr1	28579032	28580032	MIR29A|u87|ENSG00000197989|ES	chr1	28579934	28579984	BUD13|K562	50
chr1	28579032	28580032	MIR29A|u87|ENSG00000197989|ES	chr1	28579692	28579723	LIN28B|K562	31
chr1	28579032	28580032	MIR29A|u87|ENSG00000197989|ES	chr1	28579658	28579715	SRSF1|K562	57
chr1	28579032	28580032	MIR29A|u87|ENSG00000197989|ES	chr1	28579821	28579884	DHX30|K562	63
chr1	28579032	28580032	MIR29A|u87|ENSG00000197989|ES	chr1	28579883	28579890	RBM22|HepG2	7
chr1	28579032	28580032	MIR29A|u87|ENSG00000197989|ES	chr1	28579623	28579640	LARP4|HepG2	17
chr1	28579032	28580032	MIR29A|u87|ENSG00000197989|ES	chr1	28579762	28579774	TRA2A|K562	12
chr1	28579032	28580032	MIR29A|u87|ENSG00000197989|ES	chr1	28579764	28579789	XRN2|HepG2	25
chr1	28579032	28580032	MIR29A|u87|ENSG00000197989|ES	chr1	28579893	28579960	GRWD1|HepG2	67
chr1	28579032	28580032	MIR29A|u87|ENSG00000197989|ES	chr1	28579802	28579840	QKI|HepG2	38
chr1	28579032	28580032	MIR29A|u87|ENSG00000197989|ES	chr1	28579762	28579774	BCCIP|HepG2	12
chr1	28579032	28580032	MIR29A|u87|ENSG00000197989|ES	chr1	28579814	28579832	SND1|HepG2	18
chr1	28579032	28580032	MIR29A|u87|ENSG00000197989|ES	chr1	28579798	28579820	NOL12|HepG2	22
chr1	28579032	28580032	MIR29A|u87|ENSG00000197989|ES	chr1	28579789	28579813	DDX3X|HepG2	24
chr1	28579032	28580032	MIR29A|u87|ENSG00000197989|ES	chr1	28579844	28579889	POLR2G|HepG2	45
chr1	28579032	28580032	MIR29A|u87|ENSG00000197989|ES	chr1	28579806	28579809	DKC1|HepG2	3
chr1	28579032	28580032	MIR29A|u87|ENSG00000197989|ES	chr1	28579761	28579803	NCBP2|HepG2	42
chr1	28579032	28580032	MIR29A|u87|ENSG00000197989|ES	chr1	28579751	28579797	TAF15|K562	46
chr1	28579032	28580032	MIR29A|u87|ENSG00000197989|ES	chr1	28579851	28579860	NOLC1|K562	9
chr1	28579032	28580032	MIR29A|u87|ENSG00000197989|ES	chr1	28579852	28579871	EIF3H|HepG2	19
chr1	28579032	28580032	MIR29A|u87|ENSG00000197989|ES	chr1	28579809	28579838	LSM11|K562	29
chr1	28579032	28580032	MIR29A|u87|ENSG00000197989|ES	chr1	28579798	28579826	DROSHA|K562	28
chr1	28579032	28580032	MIR29A|u87|ENSG00000197989|ES	chr1	28579838	28579848	EIF3H|HepG2	10
chr1	28579032	28580032	MIR29A|u87|ENSG00000197989|ES	chr1	28579749	28579798	PRPF8|K562	49
chr1	28579032	28580032	MIR29A|u87|ENSG00000197989|ES	chr1	28579530	28579561	FAM120A|K562	31
chr1	28579032	28580032	MIR29A|u87|ENSG00000197989|ES	chr1	28579674	28579709	FAM120A|HepG2	35
chr1	28579032	28580032	MIR29A|u87|ENSG00000197989|ES	chr1	28579800	28579833	EXOSC5|K562	33
chr1	28579032	28580032	MIR29A|u87|ENSG00000197989|ES	chr1	28579846	28579856	IGF2BP3|HepG2	10
chr1	28579032	28580032	MIR29A|u87|ENSG00000197989|ES	chr1	28579783	28579831	AUH|HepG2	48
chr1	28579032	28580032	MIR29A|u87|ENSG00000197989|ES	chr1	28579850	28579871	UCHL5|HepG2	21
chr1	28579032	28580032	MIR29A|u87|ENSG00000197989|ES	chr1	28579831	28579864	XRCC6|K562	33
chr1	28579032	28580032	MIR29A|u87|ENSG00000197989|ES	chr1	28579763	28579796	GNL3|K562	33
chr1	28579032	28580032	MIR29A|u87|ENSG00000197989|ES	chr1	28579019	28579036	HNRNPA1|HepG2	4
chr1	28579032	28580032	MIR29A|u87|ENSG00000197989|ES	chr1	28579879	28579977	PRPF8|K562	98
chr1	28579032	28580032	MIR29A|u87|ENSG00000197989|ES	chr1	28579818	28579830	UCHL5|HepG2	12
chr1	28579032	28580032	MIR29A|u87|ENSG00000197989|ES	chr1	28579757	28579804	FXR2|K562	47
chr1	28579032	28580032	MIR29A|u87|ENSG00000197989|ES	chr1	28579758	28579775	SMNDC1|HepG2	17
chr1	28579032	28580032	MIR29A|u87|ENSG00000197989|ES	chr1	28579805	28579849	FKBP4|HepG2	44
chr1	28579032	28580032	MIR29A|u87|ENSG00000197989|ES	chr1	28579534	28579572	BUD13|K562	38
chr1	28579032	28580032	MIR29A|u87|ENSG00000197989|ES	chr1	28579762	28579797	RBFOX2|K562	35
chr1	28579032	28580032	MIR29A|u87|ENSG00000197989|ES	chr1	28579870	28579881	HLTF|K562	11
chr1	28579032	28580032	MIR29A|u87|ENSG00000197989|ES	chr1	28579784	28579830	SND1|K562	46
chr1	28579032	28580032	MIR29A|u87|ENSG00000197989|ES	chr1	28579765	28579805	ZRANB2|K562	40
chr1	28579032	28580032	MIR29A|u87|ENSG00000197989|ES	chr1	28579754	28579808	SLTM|K562	54
chr1	28579032	28580032	MIR29A|u87|ENSG00000197989|ES	chr1	28579813	28579827	TROVE2|HepG2	14
chr1	28579032	28580032	MIR29A|u87|ENSG00000197989|ES	chr1	28579772	28579878	QKI|K562	106
chr1	28579032	28580032	MIR29A|u87|ENSG00000197989|ES	chr1	28579926	28579981	UCHL5|HepG2	55
chr1	28579032	28580032	MIR29A|u87|ENSG00000197989|ES	chr1	28579760	28579796	FASTKD2|K562	36
chr1	28579032	28580032	MIR29A|u87|ENSG00000197989|ES	chr1	28579944	28579988	U2AF2|HepG2	44
chr1	28579032	28580032	MIR29A|u87|ENSG00000197989|ES	chr1	28579179	28579225	POLR2G|HepG2	46
chr1	28579032	28580032	MIR29A|u87|ENSG00000197989|ES	chr1	28579580	28579739	KHSRP|K562	159
chr1	28579032	28580032	MIR29A|u87|ENSG00000197989|ES	chr1	28579762	28579828	TIA1|K562	66
chr1	28579032	28580032	MIR29A|u87|ENSG00000197989|ES	chr1	28579847	28579853	NOLC1|HepG2	6
chr1	28579032	28580032	MIR29A|u87|ENSG00000197989|ES	chr1	28579797	28579830	HNRNPM|HepG2	33
chr1	28579032	28580032	MIR29A|u87|ENSG00000197989|ES	chr1	28579805	28579836	XRCC6|HepG2	31
chr1	28579032	28580032	MIR29A|u87|ENSG00000197989|ES	chr1	28579812	28579850	DDX24|K562	38
chr1	28579032	28580032	MIR29A|u87|ENSG00000197989|ES	chr1	28579781	28579797	LARP4|HepG2	16
chr1	28579032	28580032	MIR29A|u87|ENSG00000197989|ES	chr1	28579687	28579710	SAFB2|K562	23
chr1	28579032	28580032	MIR29A|u87|ENSG00000197989|ES	chr1	28579770	28579791	NOLC1|HepG2	21
chr1	28579032	28580032	MIR29A|u87|ENSG00000197989|ES	chr1	28579782	28579834	ZNF622|K562	52
chr1	28579032	28580032	MIR29A|u87|ENSG00000197989|ES	chr1	28579533	28579605	PRPF8|K562	72
chr1	28579032	28580032	MIR29A|u87|ENSG00000197989|ES	chr1	28579801	28579846	GTF2F1|HepG2	45
chr1	28579032	28580032	MIR29A|u87|ENSG00000197989|ES	chr1	28579841	28579873	DDX3X|HepG2	32
chr1	28579032	28580032	MIR29A|u87|ENSG00000197989|ES	chr1	28579845	28579882	UCHL5|K562	37
chr1	28579032	28580032	MIR29A|u87|ENSG00000197989|ES	chr1	28579759	28579827	PRPF8|K562	68
chr1	28579032	28580032	MIR29A|u87|ENSG00000197989|ES	chr1	28579804	28579831	EIF3D|HepG2	27
chr1	28579032	28580032	MIR29A|u87|ENSG00000197989|ES	chr1	28579532	28579560	YBX3|K562	28
chr1	28579032	28580032	MIR29A|u87|ENSG00000197989|ES	chr1	28579813	28579830	AUH|K562	17
chr1	28579032	28580032	MIR29A|u87|ENSG00000197989|ES	chr1	28579778	28579789	PPIG|HepG2	11
chr1	28579032	28580032	MIR29A|u87|ENSG00000197989|ES	chr1	28579759	28579794	KHDRBS1|K562	35
chr1	28579032	28580032	MIR29A|u87|ENSG00000197989|ES	chr1	28579824	28579835	NOLC1|HepG2	11
chr1	28579032	28580032	MIR29A|u87|ENSG00000197989|ES	chr1	28579636	28579722	KHSRP|K562	86
chr1	28579032	28580032	MIR29A|u87|ENSG00000197989|ES	chr1	28579827	28579866	XRN2|HepG2	39
chr1	28579032	28580032	MIR29A|u87|ENSG00000197989|ES	chr1	28579839	28579841	PTBP1|HepG2	2
chr1	28579032	28580032	MIR29A|u87|ENSG00000197989|ES	chr1	28579832	28579847	SF3B4|K562	15
chr1	28579032	28580032	MIR29A|u87|ENSG00000197989|ES	chr1	28579171	28579221	CSTF2|HepG2	50
chr1	28579032	28580032	MIR29A|u87|ENSG00000197989|ES	chr1	28579777	28579790	SLTM|HepG2	13
chr1	28579032	28580032	MIR29A|u87|ENSG00000197989|ES	chr1	28579690	28579714	U2AF2|HepG2	24
chr1	28579032	28580032	MIR29A|u87|ENSG00000197989|ES	chr1	28579895	28579969	SRSF1|K562	74
chr1	28579032	28580032	MIR29A|u87|ENSG00000197989|ES	chr1	28579760	28579773	HNRNPUL1|HepG2	13
chr1	28579032	28580032	MIR29A|u87|ENSG00000197989|ES	chr1	28579757	28579895	BUD13|HepG2	138
chr1	28579032	28580032	MIR29A|u87|ENSG00000197989|ES	chr1	28579818	28579826	PPIL4|K562	8
chr1	28579032	28580032	MIR29A|u87|ENSG00000197989|ES	chr1	28579833	28579892	NKRF|HepG2	59
chr1	28579032	28580032	MIR29A|u87|ENSG00000197989|ES	chr1	28579764	28579796	AARS|K562	32
chr1	28579032	28580032	MIR29A|u87|ENSG00000197989|ES	chr1	28579591	28579620	BUD13|HepG2	29
chr1	28579032	28580032	MIR29A|u87|ENSG00000197989|ES	chr1	28579600	28579648	SF3A3|HepG2	48
chr1	28579032	28580032	MIR29A|u87|ENSG00000197989|ES	chr1	28579764	28579842	DHX30|HepG2	78
chr1	28579032	28580032	MIR29A|u87|ENSG00000197989|ES	chr1	28579758	28579851	SLBP|K562	93
chr1	28579032	28580032	MIR29A|u87|ENSG00000197989|ES	chr1	28579802	28579873	EFTUD2|K562	71
chr1	28579032	28580032	MIR29A|u87|ENSG00000197989|ES	chr1	28579963	28579977	BUD13|K562	14
chr1	28579032	28580032	MIR29A|u87|ENSG00000197989|ES	chr1	28579190	28579219	GTF2F1|K562	29
chr1	28579032	28580032	MIR29A|u87|ENSG00000197989|ES	chr1	28579771	28579795	SF3B4|K562	24
chr1	28579032	28580032	MIR29A|u87|ENSG00000197989|ES	chr1	28579831	28579895	RPS3|HepG2	64
chr1	28579032	28580032	MIR29A|u87|ENSG00000197989|ES	chr1	28579560	28579575	PPIG|HepG2	15
chr1	28579032	28580032	MIR29A|u87|ENSG00000197989|ES	chr1	28579808	28579832	RPS3|K562	24
chr1	28579032	28580032	MIR29A|u87|ENSG00000197989|ES	chr1	28579525	28579553	CDC40|HepG2	28
chr1	28579032	28580032	MIR29A|u87|ENSG00000197989|ES	chr1	28579822	28579861	RBFOX2|HepG2	39
chr1	28579032	28580032	MIR29A|u87|ENSG00000197989|ES	chr1	28579540	28579548	UCHL5|HepG2	8
chr1	28579032	28580032	MIR29A|u87|ENSG00000197989|ES	chr1	28579776	28579798	AKAP8L|K562	22
chr1	28579032	28580032	MIR29A|u87|ENSG00000197989|ES	chr1	28579847	28579882	SF3B4|K562	35
chr1	28579032	28580032	MIR29A|u87|ENSG00000197989|ES	chr1	28579850	28579872	YBX3|K562	22
chr1	28579032	28580032	MIR29A|u87|ENSG00000197989|ES	chr1	28579760	28579802	SRSF9|HepG2	42
chr1	28579032	28580032	MIR29A|u87|ENSG00000197989|ES	chr1	28579600	28579639	LSM11|HepG2	39
chr1	28579032	28580032	MIR29A|u87|ENSG00000197989|ES	chr1	28579835	28579839	PTBP1|HepG2	4
chr1	28579032	28580032	MIR29A|u87|ENSG00000197989|ES	chr1	28579762	28579850	FTO|K562	88
chr1	28579032	28580032	MIR29A|u87|ENSG00000197989|ES	chr1	28579530	28579540	DGCR8|K562	10
chr1	28579032	28580032	MIR29A|u87|ENSG00000197989|ES	chr1	28579776	28579840	LARP7|K562	64
chr1	28579032	28580032	MIR29A|u87|ENSG00000197989|ES	chr1	28579847	28579882	TROVE2|HepG2	35
chr1	28579032	28580032	MIR29A|u87|ENSG00000197989|ES	chr1	28579591	28579621	BUD13|HepG2	30
chr1	28579032	28580032	MIR29A|u87|ENSG00000197989|ES	chr1	28579898	28579950	PRPF8|K562	52
chr1	28579032	28580032	MIR29A|u87|ENSG00000197989|ES	chr1	28579774	28579798	BCCIP|HepG2	24
chr1	28579032	28580032	MIR29A|u87|ENSG00000197989|ES	chr1	28579532	28579541	SUB1|HepG2	9
chr1	28579032	28580032	MIR29A|u87|ENSG00000197989|ES	chr1	28579822	28579831	RPS3|HepG2	9
chr1	28579032	28580032	MIR29A|u87|ENSG00000197989|ES	chr1	28579758	28579800	DDX3X|HepG2	42
chr1	28579032	28580032	MIR29A|u87|ENSG00000197989|ES	chr1	28579759	28579803	DHX30|HepG2	44
chr1	28579032	28580032	MIR29A|u87|ENSG00000197989|ES	chr1	28579842	28579888	GEMIN5|K562	46
chr1	28579032	28580032	MIR29A|u87|ENSG00000197989|ES	chr1	28579824	28579830	EIF3H|HepG2	6
chr1	28579032	28580032	MIR29A|u87|ENSG00000197989|ES	chr1	28579795	28579832	SF3B4|K562	37
chr1	28579032	28580032	MIR29A|u87|ENSG00000197989|ES	chr1	28579801	28579833	U2AF1|HepG2	32
chr1	28579032	28580032	MIR29A|u87|ENSG00000197989|ES	chr1	28579778	28579820	PUM2|K562	42
chr1	28579032	28580032	MIR29A|u87|ENSG00000197989|ES	chr1	28579808	28579858	ILF3|HepG2	50
chr1	28579032	28580032	MIR29A|u87|ENSG00000197989|ES	chr1	28579832	28579874	SRSF7|HepG2	42
chr1	28579032	28580032	MIR29A|u87|ENSG00000197989|ES	chr1	28579196	28579213	RBFOX2|K562	17
chr1	28579032	28580032	MIR29A|u87|ENSG00000197989|ES	chr1	28579769	28579799	UCHL5|HepG2	30
chr1	28579032	28580032	MIR29A|u87|ENSG00000197989|ES	chr1	28579784	28579799	SMNDC1|K562	15
chr1	28579032	28580032	MIR29A|u87|ENSG00000197989|ES	chr1	28579782	28579865	GRSF1|HepG2	83
chr1	28579032	28580032	MIR29A|u87|ENSG00000197989|ES	chr1	28579030	28579050	EWSR1|K562	18
chr1	28579032	28580032	MIR29A|u87|ENSG00000197989|ES	chr1	28579831	28579895	LSM11|HepG2	64
chr1	28579032	28580032	MIR29A|u87|ENSG00000197989|ES	chr1	28579539	28579558	HNRNPU|K562	19
chr1	28579032	28580032	MIR29A|u87|ENSG00000197989|ES	chr1	28579588	28579652	SF3B4|HepG2	64
chr1	28579032	28580032	MIR29A|u87|ENSG00000197989|ES	chr1	28579537	28579558	RBFOX2|K562	21
chr1	28579032	28580032	MIR29A|u87|ENSG00000197989|ES	chr1	28579832	28579889	AGGF1|HepG2	57
chr1	28579032	28580032	MIR29A|u87|ENSG00000197989|ES	chr1	28579872	28579876	NOLC1|HepG2	4
chr1	28579032	28580032	MIR29A|u87|ENSG00000197989|ES	chr1	28579801	28579843	SUB1|HepG2	42
chr1	28579032	28580032	MIR29A|u87|ENSG00000197989|ES	chr1	28579906	28579983	SRSF7|K562	77
chr1	28579032	28580032	MIR29A|u87|ENSG00000197989|ES	chr1	28579761	28579800	METAP2|K562	39
chr1	28579032	28580032	MIR29A|u87|ENSG00000197989|ES	chr1	28579466	28579488	EFTUD2|K562	22
chr1	28579032	28580032	MIR29A|u87|ENSG00000197989|ES	chr1	28579779	28579832	ZNF622|K562	53
chr1	28579032	28580032	MIR29A|u87|ENSG00000197989|ES	chr1	28579772	28579799	SND1|HepG2	27
chr1	28579032	28580032	MIR29A|u87|ENSG00000197989|ES	chr1	28579760	28579854	HNRNPK|K562	94
chr1	28579032	28580032	MIR29A|u87|ENSG00000197989|ES	chr1	28579801	28579846	TROVE2|K562	45
chr1	28579032	28580032	MIR29A|u87|ENSG00000197989|ES	chr1	28579927	28579942	DDX42|K562	15
chr1	28579032	28580032	MIR29A|u87|ENSG00000197989|ES	chr1	28579799	28579806	PTBP1|HepG2	7
chr1	28579032	28580032	MIR29A|u87|ENSG00000197989|ES	chr1	28579782	28579796	TBRG4|K562	14
chr1	28579032	28580032	MIR29A|u87|ENSG00000197989|ES	chr1	28579762	28579798	RPS5|HepG2	36
chr1	28579032	28580032	MIR29A|u87|ENSG00000197989|ES	chr1	28579760	28579796	BUD13|K562	36
chr1	28579032	28580032	MIR29A|u87|ENSG00000197989|ES	chr1	28579853	28579881	NOLC1|K562	28
chr1	28579032	28580032	MIR29A|u87|ENSG00000197989|ES	chr1	28579812	28579830	UCHL5|K562	18
chr1	28579032	28580032	MIR29A|u87|ENSG00000197989|ES	chr1	28579775	28579834	EIF3H|HepG2	59
chr1	28579032	28580032	MIR29A|u87|ENSG00000197989|ES	chr1	28579758	28579854	GTF2F1|HepG2	96
chr1	28579032	28580032	MIR29A|u87|ENSG00000197989|ES	chr1	28579800	28579832	TBRG4|K562	32
chr1	28579032	28580032	MIR29A|u87|ENSG00000197989|ES	chr1	28579771	28579853	CSTF2T|HepG2	82
chr1	28579032	28580032	MIR29A|u87|ENSG00000197989|ES	chr1	28579851	28579877	PTBP1|HepG2	26
chr1	28579032	28580032	MIR29A|u87|ENSG00000197989|ES	chr1	28579632	28579688	CSTF2|HeLa	56
chr1	28579032	28580032	MIR29A|u87|ENSG00000197989|ES	chr1	28579758	28579832	AGGF1|HepG2	74
chr1	28579032	28580032	MIR29A|u87|ENSG00000197989|ES	chr1	28579871	28579879	EIF3H|HepG2	8
chr1	28579032	28580032	MIR29A|u87|ENSG00000197989|ES	chr1	28579850	28579888	DDX59|HepG2	38
chr1	28579032	28580032	MIR29A|u87|ENSG00000197989|ES	chr1	28579831	28579880	HLTF|K562	49
chr1	28579032	28580032	MIR29A|u87|ENSG00000197989|ES	chr1	28579607	28579638	TAF15|K562	31
chr1	28579032	28580032	MIR29A|u87|ENSG00000197989|ES	chr1	28579801	28579830	SMNDC1|HepG2	29
chr1	28579032	28580032	MIR29A|u87|ENSG00000197989|ES	chr1	28579773	28579839	SRSF7|K562	66
chr1	28579032	28580032	MIR29A|u87|ENSG00000197989|ES	chr1	28579758	28579833	EFTUD2|HepG2	75
chr1	28579032	28580032	MIR29A|u87|ENSG00000197989|ES	chr1	28579785	28579816	HNRNPUL1|HepG2	31
chr1	28579032	28580032	MIR29A|u87|ENSG00000197989|ES	chr1	28579596	28579628	TAF15|HepG2	32
chr1	28579032	28580032	MIR29A|u87|ENSG00000197989|ES	chr1	28579786	28579837	SRSF1|K562	51
chr1	28579032	28580032	MIR29A|u87|ENSG00000197989|ES	chr1	28579962	28579990	U2AF1|K562	28
chr1	28579032	28580032	MIR29A|u87|ENSG00000197989|ES	chr1	28579763	28579838	EWSR1|K562	75
chr1	28579032	28580032	MIR29A|u87|ENSG00000197989|ES	chr1	28579883	28579893	NOL12|HepG2	10
chr1	28579032	28580032	MIR29A|u87|ENSG00000197989|ES	chr1	28579871	28579898	PRPF8|K562	27
chr1	28579032	28580032	MIR29A|u87|ENSG00000197989|ES	chr1	28579805	28579834	LSM11|K562	29
chr1	28579032	28580032	MIR29A|u87|ENSG00000197989|ES	chr1	28579762	28579843	PCBP2|HepG2	81
chr1	28579032	28580032	MIR29A|u87|ENSG00000197989|ES	chr1	28579761	28579798	TROVE2|HepG2	37
chr1	28579032	28580032	MIR29A|u87|ENSG00000197989|ES	chr1	28579753	28579819	SAFB2|K562	66
chr1	28579032	28580032	MIR29A|u87|ENSG00000197989|ES	chr1	28579775	28579804	HNRNPA1|HepG2	29
chr1	28579032	28580032	MIR29A|u87|ENSG00000197989|ES	chr1	28579475	28579500	EFTUD2|HepG2	25
chr1	28579032	28580032	MIR29A|u87|ENSG00000197989|ES	chr1	28579824	28579872	RPS11|K562	48
chr1	28579032	28580032	MIR29A|u87|ENSG00000197989|ES	chr1	28579803	28579886	DHX30|HepG2	83
chr1	28579032	28580032	MIR29A|u87|ENSG00000197989|ES	chr1	28579760	28579811	PPIG|HepG2	51
chr1	28579032	28580032	MIR29A|u87|ENSG00000197989|ES	chr1	28579178	28579202	DDX55|K562	24
chr1	28579032	28580032	MIR29A|u87|ENSG00000197989|ES	chr1	28579860	28579883	NOLC1|K562	23
chr1	28579032	28580032	MIR29A|u87|ENSG00000197989|ES	chr1	28579791	28579812	DGCR8|HepG2	21
chr1	28579032	28580032	MIR29A|u87|ENSG00000197989|ES	chr1	28579767	28579798	HNRNPM|K562	31
chr1	28579032	28580032	MIR29A|u87|ENSG00000197989|ES	chr1	28579847	28579851	PTBP1|HepG2	4
chr1	28579032	28580032	MIR29A|u87|ENSG00000197989|ES	chr1	28579829	28579833	TNRC6A|K562	4
chr1	28579032	28580032	MIR29A|u87|ENSG00000197989|ES	chr1	28579832	28579906	EFTUD2|HepG2	74
chr1	28579032	28580032	MIR29A|u87|ENSG00000197989|ES	chr1	28579769	28579804	SUGP2|HepG2	35
chr1	28579032	28580032	MIR29A|u87|ENSG00000197989|ES	chr1	28579931	28579978	SRSF1|HepG2	47
chr1	28579032	28580032	MIR29A|u87|ENSG00000197989|ES	chr1	28579911	28579941	SUB1|HepG2	30
chr1	28579032	28580032	MIR29A|u87|ENSG00000197989|ES	chr1	28579830	28579850	UCHL5|HepG2	20
chr1	28579032	28580032	MIR29A|u87|ENSG00000197989|ES	chr1	28579802	28579851	AUH|HepG2	49
chr1	28579032	28580032	MIR29A|u87|ENSG00000197989|ES	chr1	28579760	28579849	LARP7|HepG2	89
chr1	28579032	28580032	MIR29A|u87|ENSG00000197989|ES	chr1	28579764	28579797	PTBP1|HepG2	33
chr1	28579032	28580032	MIR29A|u87|ENSG00000197989|ES	chr1	28579774	28579817	TARDBP|K562	43
chr1	28579032	28580032	MIR29A|u87|ENSG00000197989|ES	chr1	28579698	28579711	NONO|K562	13
chr1	28579032	28580032	MIR29A|u87|ENSG00000197989|ES	chr1	28579802	28579803	NOLC1|HepG2	1
chr1	28579032	28580032	MIR29A|u87|ENSG00000197989|ES	chr1	28579807	28579835	GNL3|K562	28
chr1	28579032	28580032	MIR29A|u87|ENSG00000197989|ES	chr1	28579824	28579836	NOL12|HepG2	12
chr1	28579032	28580032	MIR29A|u87|ENSG00000197989|ES	chr1	28579904	28579944	PPIG|HepG2	40
chr1	28579032	28580032	MIR29A|u87|ENSG00000197989|ES	chr1	28579603	28579651	TIA1|HepG2	48
chr1	28579032	28580032	MIR29A|u87|ENSG00000197989|ES	chr1	28579801	28579829	ILF3|K562	28
chr1	28579032	28580032	MIR29A|u87|ENSG00000197989|ES	chr1	28579887	28579893	NOLC1|HepG2	6
chr1	28579032	28580032	MIR29A|u87|ENSG00000197989|ES	chr1	28579757	28579818	NONO|K562	61
chr1	28579032	28580032	MIR29A|u87|ENSG00000197989|ES	chr1	28578959	28579063	CSTF2|HepG2	31
chr1	28579032	28580032	MIR29A|u87|ENSG00000197989|ES	chr1	28579802	28579890	EIF3D|HepG2	88
chr1	28579032	28580032	MIR29A|u87|ENSG00000197989|ES	chr1	28579847	28579852	EIF3H|HepG2	5
chr1	28579032	28580032	MIR29A|u87|ENSG00000197989|ES	chr1	28579789	28579824	EIF3H|HepG2	35
chr1	28579032	28580032	MIR29A|u87|ENSG00000197989|ES	chr1	28579353	28579362	EFTUD2|HepG2	9
chr1	28579032	28580032	MIR29A|u87|ENSG00000197989|ES	chr1	28579755	28579808	CPSF1|HEK293	53
chr1	28579032	28580032	MIR29A|u87|ENSG00000197989|ES	chr1	28579814	28579852	IGF2BP1|HepG2	38
chr1	28579032	28580032	MIR29A|u87|ENSG00000197989|ES	chr1	28579649	28579719	TAF15|HepG2	70
chr1	28579032	28580032	MIR29A|u87|ENSG00000197989|ES	chr1	28579791	28579839	FXR1|K562	48
chr1	28579032	28580032	MIR29A|u87|ENSG00000197989|ES	chr1	28579771	28579840	FXR1|K562	69
chr1	28579032	28580032	MIR29A|u87|ENSG00000197989|ES	chr1	28579841	28579847	PTBP1|HepG2	6
chr1	28579032	28580032	MIR29A|u87|ENSG00000197989|ES	chr1	28579684	28579699	XRN2|HepG2	15
chr1	28579032	28580032	MIR29A|u87|ENSG00000197989|ES	chr1	28579763	28579769	HNRNPM|K562	6
chr1	28579032	28580032	MIR29A|u87|ENSG00000197989|ES	chr1	28579547	28579570	DDX55|K562	23
chr1	28579032	28580032	MIR29A|u87|ENSG00000197989|ES	chr1	28579172	28579214	HNRNPU|K562	42
chr1	28579032	28580032	MIR29A|u87|ENSG00000197989|ES	chr1	28579764	28579799	RBFOX2|K562	35
chr1	28579032	28580032	MIR29A|u87|ENSG00000197989|ES	chr1	28579690	28579709	PRPF8|K562	19
chr1	28579032	28580032	MIR29A|u87|ENSG00000197989|ES	chr1	28579757	28579820	HNRNPA1|K562	63
chr1	28579032	28580032	MIR29A|u87|ENSG00000197989|ES	chr1	28579760	28579805	CSTF2|HepG2	45
chr1	28579032	28580032	MIR29A|u87|ENSG00000197989|ES	chr1	28579763	28579804	AGGF1|K562	41
chr1	28579032	28580032	MIR29A|u87|ENSG00000197989|ES	chr1	28579545	28579550	EFTUD2|K562	5
chr1	28579032	28580032	MIR29A|u87|ENSG00000197989|ES	chr1	28579766	28579842	GTF2F1|K562	76
chr1	28579032	28580032	MIR29A|u87|ENSG00000197989|ES	chr1	28579529	28579579	U2AF2|K562	50
chr1	28579032	28580032	MIR29A|u87|ENSG00000197989|ES	chr1	28579831	28579876	RBM22|K562	45
chr1	28579032	28580032	MIR29A|u87|ENSG00000197989|ES	chr1	28579762	28579792	TRA2A|HepG2	30
chr1	28579032	28580032	MIR29A|u87|ENSG00000197989|ES	chr1	28579760	28579830	DROSHA|K562	70
chr1	28579032	28580032	MIR29A|u87|ENSG00000197989|ES	chr1	28579756	28579845	CPSF6|K562	89
chr1	28579032	28580032	MIR29A|u87|ENSG00000197989|ES	chr1	28579759	28579797	ILF3|HepG2	38
chr1	28579032	28580032	MIR29A|u87|ENSG00000197989|ES	chr1	28579760	28579827	U2AF1|HepG2	67
chr1	28579032	28580032	MIR29A|u87|ENSG00000197989|ES	chr1	28579755	28579808	PTBP1|HEK293T	53
chr1	28579032	28580032	MIR29A|u87|ENSG00000197989|ES	chr1	28579783	28579788	SRSF7|HepG2	5
chr1	28579032	28580032	MIR29A|u87|ENSG00000197989|ES	chr1	28579831	28579888	TROVE2|HepG2	57
chr1	28579032	28580032	MIR29A|u87|ENSG00000197989|ES	chr1	28579541	28579585	SUB1|HepG2	44
chr1	28579032	28580032	MIR29A|u87|ENSG00000197989|ES	chr1	28579766	28579820	ILF3|HepG2	54
chr1	28579032	28580032	MIR29A|u87|ENSG00000197989|ES	chr1	28579849	28579891	SERBP1|K562	42
chr1	28579032	28580032	MIR29A|u87|ENSG00000197989|ES	chr1	28579761	28579800	FKBP4|HepG2	39
chr1	28579032	28580032	MIR29A|u87|ENSG00000197989|ES	chr1	28579855	28579881	DHX30|K562	26
chr1	28579032	28580032	MIR29A|u87|ENSG00000197989|ES	chr1	28579803	28579848	NPM1|K562	45
chr1	28579032	28580032	MIR29A|u87|ENSG00000197989|ES	chr1	28579801	28579833	NKRF|HepG2	32
chr1	28579032	28580032	MIR29A|u87|ENSG00000197989|ES	chr1	28579761	28579851	SLTM|HepG2	90
chr1	28579032	28580032	MIR29A|u87|ENSG00000197989|ES	chr1	28579187	28579218	PRPF8|K562	31
chr1	28579032	28580032	MIR29A|u87|ENSG00000197989|ES	chr1	28579866	28579887	RBFOX2|K562	21
chr1	28579032	28580032	MIR29A|u87|ENSG00000197989|ES	chr1	28579785	28579866	DDX6|HepG2	81
chr1	28579032	28580032	MIR29A|u87|ENSG00000197989|ES	chr1	28579762	28579802	PUM2|K562	40
chr1	28579032	28580032	MIR29A|u87|ENSG00000197989|ES	chr1	28579790	28579806	MTPAP|K562	16
chr1	28579032	28580032	MIR29A|u87|ENSG00000197989|ES	chr1	28579839	28579879	HNRNPL|HepG2	40
chr1	28579032	28580032	MIR29A|u87|ENSG00000197989|ES	chr1	28579810	28579839	NCBP2|K562	29
chr1	28579032	28580032	MIR29A|u87|ENSG00000197989|ES	chr1	28579014	28579078	HNRNPL|K562	46
chr1	28579032	28580032	MIR29A|u87|ENSG00000197989|ES	chr1	28579861	28579893	NCBP2|HepG2	32
chr1	28579032	28580032	MIR29A|u87|ENSG00000197989|ES	chr1	28579760	28579801	NKRF|HepG2	41
chr1	28579032	28580032	MIR29A|u87|ENSG00000197989|ES	chr1	28579605	28579634	LSM11|K562	29
chr1	28579032	28580032	MIR29A|u87|ENSG00000197989|ES	chr1	28579763	28579799	FMR1|K562	36
chr1	28579032	28580032	MIR29A|u87|ENSG00000197989|ES	chr1	28579759	28579843	DGCR8|K562	84
chr1	28579032	28580032	MIR29A|u87|ENSG00000197989|ES	chr1	28579753	28579777	PRPF8|HepG2	24
chr1	28579032	28580032	MIR29A|u87|ENSG00000197989|ES	chr1	28579791	28579796	DKC1|HepG2	5
chr1	28579032	28580032	MIR29A|u87|ENSG00000197989|ES	chr1	28579839	28579876	PUS1|K562	37
chr1	28579032	28580032	MIR29A|u87|ENSG00000197989|ES	chr1	28579810	28579825	RBM22|K562	15
chr1	28579032	28580032	MIR29A|u87|ENSG00000197989|ES	chr1	28579793	28579833	HNRNPU|K562	40
chr1	28579032	28580032	MIR29A|u87|ENSG00000197989|ES	chr1	28579813	28579828	RBM22|HepG2	15
chr1	28579032	28580032	MIR29A|u87|ENSG00000197989|ES	chr1	28579848	28579854	EIF3H|HepG2	6
chr1	28579032	28580032	MIR29A|u87|ENSG00000197989|ES	chr1	28579827	28579829	PTBP1|HepG2	2
chr1	28579032	28580032	MIR29A|u87|ENSG00000197989|ES	chr1	28579941	28579990	U2AF2|K562	49
chr1	28579032	28580032	MIR29A|u87|ENSG00000197989|ES	chr1	28579767	28579794	RPS3|HepG2	27
chr1	28579032	28580032	MIR29A|u87|ENSG00000197989|ES	chr1	28579761	28579770	ZRANB2|K562	9
chr1	28579032	28580032	MIR29A|u87|ENSG00000197989|ES	chr1	28579773	28579778	HNRNPK|K562	5
chr1	28579032	28580032	MIR29A|u87|ENSG00000197989|ES	chr1	28579529	28579550	SRSF1|HepG2	21
chr1	28579032	28580032	MIR29A|u87|ENSG00000197989|ES	chr1	28579761	28579847	SLBP|K562	86
chr1	28579032	28580032	MIR29A|u87|ENSG00000197989|ES	chr1	28579882	28579890	TROVE2|HepG2	8
chr1	28579032	28580032	MIR29A|u87|ENSG00000197989|ES	chr1	28579833	28579845	SF3B4|K562	12
chr1	28579032	28580032	MIR29A|u87|ENSG00000197989|ES	chr1	28579576	28579636	KHSRP|K562	60
chr1	28579032	28580032	MIR29A|u87|ENSG00000197989|ES	chr1	28579805	28579831	TBRG4|K562	26
chr1	28579032	28580032	MIR29A|u87|ENSG00000197989|ES	chr1	28579613	28579635	EWSR1|K562	22
chr1	28579032	28580032	MIR29A|u87|ENSG00000197989|ES	chr1	28579162	28579222	HNRNPC|HepG2	60
chr1	28579032	28580032	MIR29A|u87|ENSG00000197989|ES	chr1	28579793	28579835	RPS3|K562	42
chr1	28579032	28580032	MIR29A|u87|ENSG00000197989|ES	chr1	28579853	28579875	DKC1|HepG2	22
chr1	28579032	28580032	MIR29A|u87|ENSG00000197989|ES	chr1	28579792	28579833	TRA2A|HepG2	41
chr1	28579032	28580032	MIR29A|u87|ENSG00000197989|ES	chr1	28579660	28579721	SRSF1|HepG2	61
chr1	28579032	28580032	MIR29A|u87|ENSG00000197989|ES	chr1	28579787	28579843	HNRNPK|K562	56
chr1	28579032	28580032	MIR29A|u87|ENSG00000197989|ES	chr1	28579461	28579491	PRPF8|K562	30
chr1	28579032	28580032	MIR29A|u87|ENSG00000197989|ES	chr1	28579892	28579950	GRWD1|HepG2	58
chr1	28579032	28580032	MIR29A|u87|ENSG00000197989|ES	chr1	28579798	28579834	TROVE2|HepG2	36
chr1	28579032	28580032	MIR29A|u87|ENSG00000197989|ES	chr1	28579960	28579981	GRWD1|HepG2	21
chr1	28579032	28580032	MIR29A|u87|ENSG00000197989|ES	chr1	28579176	28579200	FAM120A|K562	24
chr1	28579032	28580032	MIR29A|u87|ENSG00000197989|ES	chr1	28579760	28579799	NKRF|HepG2	39
chr1	28579032	28580032	MIR29A|u87|ENSG00000197989|ES	chr1	28579595	28579626	SF3B4|K562	31
chr1	28579032	28580032	MIR29A|u87|ENSG00000197989|ES	chr1	28579760	28579799	LIN28B|HepG2	39
chr1	28579032	28580032	MIR29A|u87|ENSG00000197989|ES	chr1	28579591	28579626	LARP4|HepG2	35
chr1	28579032	28580032	MIR29A|u87|ENSG00000197989|ES	chr1	28579805	28579830	HNRNPUL1|K562	25
chr1	28579032	28580032	MIR29A|u87|ENSG00000197989|ES	chr1	28579807	28579827	BUD13|K562	20
chr1	28579032	28580032	MIR29A|u87|ENSG00000197989|ES	chr1	28579762	28579801	LSM11|HepG2	39
chr1	28579032	28580032	MIR29A|u87|ENSG00000197989|ES	chr1	28579768	28579803	TROVE2|K562	35
chr1	28579032	28580032	MIR29A|u87|ENSG00000197989|ES	chr1	28579604	28579631	CDC40|HepG2	27
chr1	28579032	28580032	MIR29A|u87|ENSG00000197989|ES	chr1	28579624	28579638	DDX55|K562	14
chr1	28579032	28580032	MIR29A|u87|ENSG00000197989|ES	chr1	28579809	28579818	DKC1|HepG2	9
chr1	28579032	28580032	MIR29A|u87|ENSG00000197989|ES	chr1	28579763	28579772	XRCC6|K562	9
chr1	28579032	28580032	MIR29A|u87|ENSG00000197989|ES	chr1	28579179	28579216	IGF2BP2|K562	37
chr1	28579032	28580032	MIR29A|u87|ENSG00000197989|ES	chr1	28579801	28579851	PTBP1|K562	50
chr1	28579032	28580032	MIR29A|u87|ENSG00000197989|ES	chr1	28579195	28579197	SUPV3L1|HepG2	2
chr1	28579032	28580032	MIR29A|u87|ENSG00000197989|ES	chr1	28579771	28579799	DDX59|HepG2	28
chr1	28579032	28580032	MIR29A|u87|ENSG00000197989|ES	chr1	28579761	28579801	NCBP2|HepG2	40
chr1	28579032	28580032	MIR29A|u87|ENSG00000197989|ES	chr1	28579747	28579823	TAF15|HepG2	76
chr1	28579032	28580032	MIR29A|u87|ENSG00000197989|ES	chr1	28579532	28579560	FASTKD2|HepG2	28
chr1	28579032	28580032	MIR29A|u87|ENSG00000197989|ES	chr1	28579539	28579588	XRN2|K562	49
chr1	28579032	28580032	MIR29A|u87|ENSG00000197989|ES	chr1	28579754	28579811	XRN2|K562	57
chr1	28579032	28580032	MIR29A|u87|ENSG00000197989|ES	chr1	28579834	28579847	TROVE2|HepG2	13
chr1	28579032	28580032	MIR29A|u87|ENSG00000197989|ES	chr1	28579759	28579802	XRCC6|HepG2	43
chr1	28579032	28580032	MIR29A|u87|ENSG00000197989|ES	chr1	28579538	28579552	U2AF2|K562	14
chr1	28579032	28580032	MIR29A|u87|ENSG00000197989|ES	chr1	28579826	28579885	DROSHA|K562	59
chr1	28579032	28580032	MIR29A|u87|ENSG00000197989|ES	chr1	28579803	28579835	U2AF1|K562	32
chr1	28579032	28580032	MIR29A|u87|ENSG00000197989|ES	chr1	28579803	28579882	FASTKD2|HepG2	79
chr1	28579032	28580032	MIR29A|u87|ENSG00000197989|ES	chr1	28579762	28579823	TARDBP|K562	61
chr1	28579032	28580032	MIR29A|u87|ENSG00000197989|ES	chr1	28579797	28579832	NSUN2|K562	35
chr1	28579032	28580032	MIR29A|u87|ENSG00000197989|ES	chr1	28579843	28579846	PTBP1|HepG2	3
chr1	28579032	28580032	MIR29A|u87|ENSG00000197989|ES	chr1	28579671	28579716	HNRNPM|K562	45
chr1	28579032	28580032	MIR29A|u87|ENSG00000197989|ES	chr1	28579759	28579796	GPKOW|K562	37
chr1	28579032	28580032	MIR29A|u87|ENSG00000197989|ES	chr1	28579632	28579668	AGO2|HEK293S	36
chr1	28579032	28580032	MIR29A|u87|ENSG00000197989|ES	chr1	28579833	28579870	RBM15|K562	37
chr1	28579032	28580032	MIR29A|u87|ENSG00000197989|ES	chr1	28579760	28579798	SF3B4|K562	38
chr1	28579032	28580032	MIR29A|u87|ENSG00000197989|ES	chr1	28579761	28579822	CSTF2T|K562	61
chr1	28579032	28580032	MIR29A|u87|ENSG00000197989|ES	chr1	28579804	28579878	AGGF1|K562	74
chr1	28579032	28580032	MIR29A|u87|ENSG00000197989|ES	chr1	28579805	28579834	CSTF2T|HepG2	29
chr1	28579032	28580032	MIR29A|u87|ENSG00000197989|ES	chr1	28579766	28579835	LIN28B|K562	69
chr1	28579032	28580032	MIR29A|u87|ENSG00000197989|ES	chr1	28579778	28579918	LSM11|HepG2	140
chr1	28579032	28580032	MIR29A|u87|ENSG00000197989|ES	chr1	28579761	28579800	DDX24|K562	39
chr1	28579032	28580032	MIR29A|u87|ENSG00000197989|ES	chr1	28579796	28579845	SF3A3|HepG2	49
chr1	28579032	28580032	MIR29A|u87|ENSG00000197989|ES	chr1	28579635	28579645	SF3B4|HepG2	10
chr1	28579032	28580032	MIR29A|u87|ENSG00000197989|ES	chr1	28579761	28579827	FAM120A|HepG2	66
chr1	28579032	28580032	MIR29A|u87|ENSG00000197989|ES	chr1	28579762	28579800	TROVE2|HepG2	38
chr1	28579032	28580032	MIR29A|u87|ENSG00000197989|ES	chr1	28579837	28579847	NOLC1|HepG2	10
chr1	28579032	28580032	MIR29A|u87|ENSG00000197989|ES	chr1	28579773	28579803	U2AF1|K562	30
chr1	28579032	28580032	MIR29A|u87|ENSG00000197989|ES	chr1	28579668	28579693	TARDBP|K562	25
chr1	28579032	28580032	MIR29A|u87|ENSG00000197989|ES	chr1	28579011	28579075	HNRNPL|K562	43
chr1	28579032	28580032	MIR29A|u87|ENSG00000197989|ES	chr1	28579790	28579839	NOLC1|K562	49
chr1	28579032	28580032	MIR29A|u87|ENSG00000197989|ES	chr1	28579768	28579785	PTBP1|HepG2	17
chr1	28579032	28580032	MIR29A|u87|ENSG00000197989|ES	chr1	28579790	28579798	NOLC1|HepG2	8
chr1	28579032	28580032	MIR29A|u87|ENSG00000197989|ES	chr1	28579763	28579798	NPM1|K562	35
chr1	28579032	28580032	MIR29A|u87|ENSG00000197989|ES	chr1	28579805	28579868	SUPV3L1|HepG2	63
chr1	28579032	28580032	MIR29A|u87|ENSG00000197989|ES	chr1	28579526	28579573	PRPF8|K562	47
chr1	28579032	28580032	MIR29A|u87|ENSG00000197989|ES	chr1	28579847	28579882	RPS5|HepG2	35
chr1	28579032	28580032	MIR29A|u87|ENSG00000197989|ES	chr1	28579808	28579832	EFTUD2|HepG2	24
chr1	28579032	28580032	MIR29A|u87|ENSG00000197989|ES	chr1	28579762	28579797	RBM22|K562	35
chr1	28579032	28580032	MIR29A|u87|ENSG00000197989|ES	chr1	28579797	28579823	EWSR1|K562	26
chr1	28579032	28580032	MIR29A|u87|ENSG00000197989|ES	chr1	28579833	28579866	RBFOX2|K562	33
chr1	28579032	28580032	MIR29A|u87|ENSG00000197989|ES	chr1	28579604	28579640	NOLC1|K562	36
chr1	28579032	28580032	MIR29A|u87|ENSG00000197989|ES	chr1	28579761	28579792	RPS3|K562	31
chr1	28579032	28580032	MIR29A|u87|ENSG00000197989|ES	chr1	28579831	28579881	LARP4|K562	50
chr1	28579032	28580032	MIR29A|u87|ENSG00000197989|ES	chr1	28579760	28579806	FAM120A|K562	46
chr1	28579032	28580032	MIR29A|u87|ENSG00000197989|ES	chr1	28579813	28579819	NOLC1|HepG2	6
chr1	28579032	28580032	MIR29A|u87|ENSG00000197989|ES	chr1	28579698	28579710	PRPF8|K562	12
chr1	28579032	28580032	MIR29A|u87|ENSG00000197989|ES	chr1	28579684	28579701	LSM11|HepG2	17
chr1	28579032	28580032	MIR29A|u87|ENSG00000197989|ES	chr1	28579770	28579837	LARP7|HepG2	67
chr1	28579032	28580032	MIR29A|u87|ENSG00000197989|ES	chr1	28579846	28579851	PTBP1|HepG2	5
chr1	28579032	28580032	MIR29A|u87|ENSG00000197989|ES	chr1	28579834	28579837	DKC1|HepG2	3
chr1	28579032	28580032	MIR29A|u87|ENSG00000197989|ES	chr1	28579761	28579851	NPM1|K562	90
chr1	28579032	28580032	MIR29A|u87|ENSG00000197989|ES	chr1	28579762	28579797	UCHL5|K562	35
chr1	28579032	28580032	MIR29A|u87|ENSG00000197989|ES	chr1	28579835	28579851	NKRF|HepG2	16
chr1	28579032	28580032	MIR29A|u87|ENSG00000197989|ES	chr1	28579755	28579808	NOP58|HEK293	53
chr1	28579032	28580032	MIR29A|u87|ENSG00000197989|ES	chr1	28579675	28579723	TAF15|K562	48
chr1	28579032	28580032	MIR29A|u87|ENSG00000197989|ES	chr1	28579780	28579796	SRSF1|HepG2	16
chr1	28579032	28580032	MIR29A|u87|ENSG00000197989|ES	chr1	28579759	28579837	UPF1|K562	78
chr1	28579032	28580032	MIR29A|u87|ENSG00000197989|ES	chr1	28579835	28579852	NOLC1|K562	17
chr1	28579032	28580032	MIR29A|u87|ENSG00000197989|ES	chr1	28579818	28579853	NONO|K562	35
chr1	28579032	28580032	MIR29A|u87|ENSG00000197989|ES	chr1	28579824	28579834	DKC1|HepG2	10
chr1	28579032	28580032	MIR29A|u87|ENSG00000197989|ES	chr1	28579022	28579080	HNRNPL|HepG2	48
chr1	28579032	28580032	MIR29A|u87|ENSG00000197989|ES	chr1	28579879	28579959	PRPF8|HepG2	80
chr1	28579032	28580032	MIR29A|u87|ENSG00000197989|ES	chr1	28579833	28579839	PTBP1|HepG2	6
chr1	28579032	28580032	MIR29A|u87|ENSG00000197989|ES	chr1	28579763	28579804	RBM22|K562	41
chr1	28579032	28580032	MIR29A|u87|ENSG00000197989|ES	chr1	28579828	28579893	TIA1|K562	65
chr1	28579032	28580032	MIR29A|u87|ENSG00000197989|ES	chr1	28579818	28579858	DDX6|K562	40
chr1	28579032	28580032	MIR29A|u87|ENSG00000197989|ES	chr1	28579763	28579776	HLTF|K562	13
chr1	28579032	28580032	MIR29A|u87|ENSG00000197989|ES	chr1	28579800	28579825	TRA2A|K562	25
chr1	28579032	28580032	MIR29A|u87|ENSG00000197989|ES	chr1	28579772	28579786	SUB1|HepG2	14
chr1	28579032	28580032	MIR29A|u87|ENSG00000197989|ES	chr1	28579761	28579889	HNRNPK|HepG2	128
chr1	28579032	28580032	MIR29A|u87|ENSG00000197989|ES	chr1	28579169	28579224	HNRNPC|HepG2	55
chr1	28579032	28580032	MIR29A|u87|ENSG00000197989|ES	chr1	28579539	28579552	ILF3|K562	13
chr1	28579032	28580032	MIR29A|u87|ENSG00000197989|ES	chr1	28579785	28579829	XRCC6|HepG2	44
chr1	28579032	28580032	MIR29A|u87|ENSG00000197989|ES	chr1	28579780	28579797	PRPF8|HepG2	17
chr1	28579032	28580032	MIR29A|u87|ENSG00000197989|ES	chr1	28579755	28579808	EIF4A3|HeLa	53
chr1	28579032	28580032	MIR29A|u87|ENSG00000197989|ES	chr1	28579764	28579841	ILF3|K562	77
chr1	28579032	28580032	MIR29A|u87|ENSG00000197989|ES	chr1	28579859	28579892	GRWD1|HepG2	33
chr1	28579032	28580032	MIR29A|u87|ENSG00000197989|ES	chr1	28579605	28579645	LSM11|HepG2	40
chr1	28579032	28580032	MIR29A|u87|ENSG00000197989|ES	chr1	28579777	28579831	SRSF1|K562	54
chr1	28579032	28580032	MIR29A|u87|ENSG00000197989|ES	chr1	28579679	28579720	DDX42|K562	41
chr1	28579032	28580032	MIR29A|u87|ENSG00000197989|ES	chr1	28579820	28579881	AARS|K562	61
chr1	28579032	28580032	MIR29A|u87|ENSG00000197989|ES	chr1	28579770	28579892	RPS11|K562	122
chr1	28579032	28580032	MIR29A|u87|ENSG00000197989|ES	chr1	28579762	28579800	POLR2G|HepG2	38
chr1	28579032	28580032	MIR29A|u87|ENSG00000197989|ES	chr1	28579798	28579878	DDX55|K562	80
chr1	28579032	28580032	MIR29A|u87|ENSG00000197989|ES	chr1	28579816	28579887	XPO5|HepG2	71
chr1	28579032	28580032	MIR29A|u87|ENSG00000197989|ES	chr1	28579817	28579830	RPS5|K562	13
chr1	28579032	28580032	MIR29A|u87|ENSG00000197989|ES	chr1	28579611	28579637	KHDRBS1|K562	26
chr1	28579032	28580032	MIR29A|u87|ENSG00000197989|ES	chr1	28579802	28579833	SRSF9|HepG2	31
chr1	28579032	28580032	MIR29A|u87|ENSG00000197989|ES	chr1	28579762	28579810	MTPAP|K562	48
chr1	28579032	28580032	MIR29A|u87|ENSG00000197989|ES	chr1	28579564	28579578	KHDRBS1|K562	14
chr1	28579032	28580032	MIR29A|u87|ENSG00000197989|ES	chr1	28579602	28579657	EFTUD2|HepG2	55
chr1	28579032	28580032	MIR29A|u87|ENSG00000197989|ES	chr1	28579848	28579895	PUS1|K562	47
chr1	28579032	28580032	MIR29A|u87|ENSG00000197989|ES	chr1	28579802	28579830	SRSF9|HepG2	28
chr1	28579032	28580032	MIR29A|u87|ENSG00000197989|ES	chr1	28579805	28579834	HNRNPA1|K562	29
chr1	28579032	28580032	MIR29A|u87|ENSG00000197989|ES	chr1	28579768	28579806	CDC40|HepG2	38
chr1	28579032	28580032	MIR29A|u87|ENSG00000197989|ES	chr1	28579764	28579846	SBDS|K562	82
chr1	28579032	28580032	MIR29A|u87|ENSG00000197989|ES	chr1	28579561	28579585	UPF1|K562	24
chr1	28579032	28580032	MIR29A|u87|ENSG00000197989|ES	chr1	28579469	28579475	EFTUD2|HepG2	6
chr1	28579032	28580032	MIR29A|u87|ENSG00000197989|ES	chr1	28579762	28579833	TRA2A|HepG2	71
chr1	28579032	28580032	MIR29A|u87|ENSG00000197989|ES	chr1	28579844	28579871	LARP4|HepG2	27
chr1	28579032	28580032	MIR29A|u87|ENSG00000197989|ES	chr1	28579806	28579831	SMNDC1|HepG2	25
chr1	28579032	28580032	MIR29A|u87|ENSG00000197989|ES	chr1	28579806	28579831	SERBP1|K562	25
chr1	28579032	28580032	MIR29A|u87|ENSG00000197989|ES	chr1	28579971	28579978	RBM15|HepG2	7
chr1	28579032	28580032	MIR29A|u87|ENSG00000197989|ES	chr1	28579853	28579869	NOLC1|HepG2	16
chr1	28579032	28580032	MIR29A|u87|ENSG00000197989|ES	chr1	28579806	28579819	PTBP1|HepG2	13
chr1	28579032	28580032	MIR29A|u87|ENSG00000197989|ES	chr1	28579810	28579884	MTPAP|K562	74
chr1	28579032	28580032	MIR29A|u87|ENSG00000197989|ES	chr1	28579862	28579888	ZNF622|K562	26
chr1	28579032	28580032	MIR29A|u87|ENSG00000197989|ES	chr1	28579806	28579836	RBM5|HepG2	30
chr1	28579032	28580032	MIR29A|u87|ENSG00000197989|ES	chr1	28579770	28579817	SRSF1|HepG2	47
chr1	28579032	28580032	MIR29A|u87|ENSG00000197989|ES	chr1	28579796	28579886	FASTKD2|K562	90
chr1	28579032	28580032	MIR29A|u87|ENSG00000197989|ES	chr1	28579795	28579873	RBM27|K562	78
chr1	28579032	28580032	MIR29A|u87|ENSG00000197989|ES	chr1	28579760	28579828	HNRNPM|HepG2	68
chr1	28579032	28580032	MIR29A|u87|ENSG00000197989|ES	chr1	28579538	28579568	LSM11|K562	30
chr1	28579032	28580032	MIR29A|u87|ENSG00000197989|ES	chr1	28579533	28579566	EFTUD2|HepG2	33
chr1	28579032	28580032	MIR29A|u87|ENSG00000197989|ES	chr1	28579811	28579886	RBM15|HepG2	75
chr1	28579032	28580032	MIR29A|u87|ENSG00000197989|ES	chr1	28579766	28579795	SMNDC1|K562	29
chr1	28579032	28580032	MIR29A|u87|ENSG00000197989|ES	chr1	28579853	28579876	DKC1|HepG2	23
chr1	28579032	28580032	MIR29A|u87|ENSG00000197989|ES	chr1	28579928	28579975	UPF1|K562	47
chr1	28579032	28580032	MIR29A|u87|ENSG00000197989|ES	chr1	28579832	28579888	METAP2|K562	56
chr1	28579032	28580032	MIR29A|u87|ENSG00000197989|ES	chr1	28579777	28579784	SMNDC1|K562	7
chr1	28579032	28580032	MIR29A|u87|ENSG00000197989|ES	chr1	28579810	28579854	XRN2|HepG2	44
chr1	28579032	28580032	MIR29A|u87|ENSG00000197989|ES	chr1	28579757	28579777	RBM22|HepG2	20
chr1	28579032	28580032	MIR29A|u87|ENSG00000197989|ES	chr1	28579811	28579830	UCHL5|K562	19
chr1	28579032	28580032	MIR29A|u87|ENSG00000197989|ES	chr1	28579182	28579203	TIA1|K562	21
chr1	28579032	28580032	MIR29A|u87|ENSG00000197989|ES	chr1	28579948	28579992	U2AF2|K562	44
chr1	28579032	28580032	MIR29A|u87|ENSG00000197989|ES	chr1	28579798	28579833	PRPF8|K562	35
chr1	28579032	28580032	MIR29A|u87|ENSG00000197989|ES	chr1	28579882	28579892	SF3B4|K562	10
chr1	28579032	28580032	MIR29A|u87|ENSG00000197989|ES	chr1	28579786	28579790	NOLC1|HepG2	4
chr1	28579032	28580032	MIR29A|u87|ENSG00000197989|ES	chr1	28579814	28579821	BUD13|K562	7
chr1	28579032	28580032	MIR29A|u87|ENSG00000197989|ES	chr1	28579185	28579214	LSM11|K562	29
chr1	28579032	28580032	MIR29A|u87|ENSG00000197989|ES	chr1	28579811	28579837	AUH|K562	26
chr1	28579032	28580032	MIR29A|u87|ENSG00000197989|ES	chr1	28579797	28579810	HNRNPUL1|K562	13
chr1	28579032	28580032	MIR29A|u87|ENSG00000197989|ES	chr1	28579762	28579801	GTF2F1|HepG2	39
chr1	28579032	28580032	MIR29A|u87|ENSG00000197989|ES	chr1	28579848	28579853	DKC1|HepG2	5
chr1	28579032	28580032	MIR29A|u87|ENSG00000197989|ES	chr1	28579172	28579214	CDC40|HepG2	42
chr1	28579032	28580032	MIR29A|u87|ENSG00000197989|ES	chr1	28579785	28579794	PTBP1|HepG2	9
chr1	28579032	28580032	MIR29A|u87|ENSG00000197989|ES	chr1	28579833	28579870	HLTF|K562	37
chr1	28579032	28580032	MIR29A|u87|ENSG00000197989|ES	chr1	28579773	28579805	DDX55|K562	32
chr1	28579032	28580032	MIR29A|u87|ENSG00000197989|ES	chr1	28579820	28579850	SUGP2|HepG2	30
chr1	28579032	28580032	MIR29A|u87|ENSG00000197989|ES	chr1	28579797	28579831	LARP4|K562	34
chr1	28579032	28580032	MIR29A|u87|ENSG00000197989|ES	chr1	28579763	28579801	RPS3|HepG2	38
chr1	28579032	28580032	MIR29A|u87|ENSG00000197989|ES	chr1	28578974	28579045	CSTF2|HepG2	13
chr1	28579032	28580032	MIR29A|u87|ENSG00000197989|ES	chr1	28579775	28579800	SMNDC1|HepG2	25
chr1	28579032	28580032	MIR29A|u87|ENSG00000197989|ES	chr1	28579830	28579882	DROSHA|K562	52
chr1	28579032	28580032	MIR29A|u87|ENSG00000197989|ES	chr1	28579756	28579798	SLTM|K562	42
chr1	28579032	28580032	MIR29A|u87|ENSG00000197989|ES	chr1	28579766	28579794	XRN2|HepG2	28
chr1	28579032	28580032	MIR29A|u87|ENSG00000197989|ES	chr1	28579837	28579882	SF3B1|K562	45
chr1	28579032	28580032	MIR29A|u87|ENSG00000197989|ES	chr1	28579528	28579568	DHX30|K562	40
chr1	28579032	28580032	MIR29A|u87|ENSG00000197989|ES	chr1	28579789	28579879	AGGF1|K562	90
chr1	28579032	28580032	MIR29A|u87|ENSG00000197989|ES	chr1	28579801	28579831	LSM11|HepG2	30
chr1	28579032	28580032	MIR29A|u87|ENSG00000197989|ES	chr1	28579798	28579906	RBM15|HepG2	108
chr1	28579032	28580032	MIR29A|u87|ENSG00000197989|ES	chr1	28579812	28579848	DDX24|K562	36
chr1	28579032	28580032	MIR29A|u87|ENSG00000197989|ES	chr1	28579839	28579851	NOLC1|K562	12
chr1	28579032	28580032	MIR29A|u87|ENSG00000197989|ES	chr1	28579762	28579808	EFTUD2|HepG2	46
chr1	28579032	28580032	MIR29A|u87|ENSG00000197989|ES	chr1	28579950	28579992	U2AF2|HepG2	42
chr1	28579032	28580032	MIR29A|u87|ENSG00000197989|ES	chr1	28579786	28579795	GRSF1|HepG2	9
chr1	28579032	28580032	MIR29A|u87|ENSG00000197989|ES	chr1	28579865	28579899	GRSF1|HepG2	34
chr1	28579032	28580032	MIR29A|u87|ENSG00000197989|ES	chr1	28579794	28579840	KHDRBS1|K562	46
chr1	28579032	28580032	MIR29A|u87|ENSG00000197989|ES	chr1	28579761	28579884	SRSF7|HepG2	123
chr1	28579032	28580032	MIR29A|u87|ENSG00000197989|ES	chr1	28579800	28579885	DDX3X|HepG2	85
chr1	28579032	28580032	MIR29A|u87|ENSG00000197989|ES	chr1	28579773	28579830	HNRNPUL1|HepG2	57
chr1	28579032	28580032	MIR29A|u87|ENSG00000197989|ES	chr1	28579761	28579807	TNRC6A|K562	46
chr1	28579032	28580032	MIR29A|u87|ENSG00000197989|ES	chr1	28579533	28579575	LSM11|HepG2	42
chr1	28579032	28580032	MIR29A|u87|ENSG00000197989|ES	chr1	28579851	28579893	PTBP1|HepG2	42
chr1	28579032	28580032	MIR29A|u87|ENSG00000197989|ES	chr1	28579806	28579844	DDX6|K562	38
chr1	28579032	28580032	MIR29A|u87|ENSG00000197989|ES	chr1	28579801	28579822	RPS3|HepG2	21
chr1	28579032	28580032	MIR29A|u87|ENSG00000197989|ES	chr1	28579762	28579800	EXOSC5|K562	38
chr1	28579032	28580032	MIR29A|u87|ENSG00000197989|ES	chr1	28579791	28579890	SUPV3L1|HepG2	99
chr1	28579032	28580032	MIR29A|u87|ENSG00000197989|ES	chr1	28579051	28579064	CDC40|HepG2	13
chr1	28579032	28580032	MIR29A|u87|ENSG00000197989|ES	chr1	28579774	28579797	HNRNPA1|K562	23
chr1	28579032	28580032	MIR29A|u87|ENSG00000197989|ES	chr1	28579819	28579824	PTBP1|HepG2	5
chr1	28579032	28580032	MIR29A|u87|ENSG00000197989|ES	chr1	28579776	28579803	RBM15|K562	27
chr1	28579032	28580032	MIR29A|u87|ENSG00000197989|ES	chr1	28579805	28579847	RBM5|HepG2	42
chr1	28579032	28580032	MIR29A|u87|ENSG00000197989|ES	chr1	28579762	28579832	U2AF2|HepG2	70
chr1	28579032	28580032	MIR29A|u87|ENSG00000197989|ES	chr1	28579761	28579801	PTBP1|K562	40
chr1	28579032	28580032	MIR29A|u87|ENSG00000197989|ES	chr1	28579799	28579838	YWHAG|K562	39
chr1	28579032	28580032	MIR29A|u87|ENSG00000197989|ES	chr1	28579778	28579800	U2AF2|HepG2	22
chr1	28579032	28580032	MIR29A|u87|ENSG00000197989|ES	chr1	28579761	28579801	U2AF1|HepG2	40
chr1	28579032	28580032	MIR29A|u87|ENSG00000197989|ES	chr1	28579883	28579894	NOLC1|K562	11
chr1	28579032	28580032	MIR29A|u87|ENSG00000197989|ES	chr1	28579781	28579798	HNRNPU|K562	17
chr1	28579032	28580032	MIR29A|u87|ENSG00000197989|ES	chr1	28579884	28579893	NOLC1|HepG2	9
chr1	28579032	28580032	MIR29A|u87|ENSG00000197989|ES	chr1	28579962	28579981	SUB1|HepG2	19
chr1	28579032	28580032	MIR29A|u87|ENSG00000197989|ES	chr1	28579960	28579988	SUB1|HepG2	28
chr1	28579032	28580032	MIR29A|u87|ENSG00000197989|ES	chr1	28579781	28579828	UPF1|K562	47
chr1	28579032	28580032	MIR29A|u87|ENSG00000197989|ES	chr1	28579845	28579853	SF3B4|K562	8
chr1	28579032	28580032	MIR29A|u87|ENSG00000197989|ES	chr1	28579872	28579876	EIF3H|HepG2	4
chr1	28579032	28580032	MIR29A|u87|ENSG00000197989|ES	chr1	28579914	28579949	SUB1|HepG2	35
chr1	28579032	28580032	MIR29A|u87|ENSG00000197989|ES	chr1	28579799	28579823	NKRF|HepG2	24
chr1	28579032	28580032	MIR29A|u87|ENSG00000197989|ES	chr1	28579660	28579677	TARDBP|K562	17
chr1	28579032	28580032	MIR29A|u87|ENSG00000197989|ES	chr1	28579465	28579477	TAF15|HepG2	12
chr1	28579032	28580032	MIR29A|u87|ENSG00000197989|ES	chr1	28579861	28579899	PPIG|HepG2	38
chr1	28579032	28580032	MIR29A|u87|ENSG00000197989|ES	chr1	28579685	28579690	HNRNPUL1|HepG2	5
chr1	28579032	28580032	MIR29A|u87|ENSG00000197989|ES	chr1	28579759	28579808	RBM15|K562	49
chr1	28579032	28580032	MIR29A|u87|ENSG00000197989|ES	chr1	28579762	28579776	AKAP8L|K562	14
chr1	28579032	28580032	MIR29A|u87|ENSG00000197989|ES	chr1	28579531	28579581	BUD13|HepG2	50
chr1	28579032	28580032	MIR29A|u87|ENSG00000197989|ES	chr1	28579772	28579802	SRSF9|HepG2	30
chr1	28579032	28580032	MIR29A|u87|ENSG00000197989|ES	chr1	28579759	28579839	KHDRBS1|K562	80
chr1	28579032	28580032	MIR29A|u87|ENSG00000197989|ES	chr1	28579775	28579798	DROSHA|K562	23
chr1	28579032	28580032	MIR29A|u87|ENSG00000197989|ES	chr1	28579758	28579802	SF3A3|HepG2	44
chr1	28579032	28580032	MIR29A|u87|ENSG00000197989|ES	chr1	28579830	28579893	POLR2G|HepG2	63
chr1	28579032	28580032	MIR29A|u87|ENSG00000197989|ES	chr1	28579832	28579886	TBRG4|K562	54
chr1	28579032	28580032	MIR29A|u87|ENSG00000197989|ES	chr1	28579739	28579830	KHSRP|K562	91
chr1	28579032	28580032	MIR29A|u87|ENSG00000197989|ES	chr1	28579850	28579891	SERBP1|K562	41
chr1	28579032	28580032	MIR29A|u87|ENSG00000197989|ES	chr1	28579761	28579799	NOL12|HepG2	38
chr1	28579032	28580032	MIR29A|u87|ENSG00000197989|ES	chr1	28579606	28579654	TIA1|HepG2	48
chr1	28579032	28580032	MIR29A|u87|ENSG00000197989|ES	chr1	28579830	28579848	PUS1|K562	18
chr1	28579032	28580032	MIR29A|u87|ENSG00000197989|ES	chr1	28579799	28579838	LIN28B|HepG2	39
chr1	28579032	28580032	MIR29A|u87|ENSG00000197989|ES	chr1	28579798	28579833	SF3B4|K562	35
chr1	28579032	28580032	MIR29A|u87|ENSG00000197989|ES	chr1	28579536	28579567	RPS5|HepG2	31
chr1	28579032	28580032	MIR29A|u87|ENSG00000197989|ES	chr1	28579762	28579786	NOLC1|HepG2	24
chr1	28579032	28580032	MIR29A|u87|ENSG00000197989|ES	chr1	28579882	28579893	NKRF|HepG2	11
chr1	28579032	28580032	MIR29A|u87|ENSG00000197989|ES	chr1	28579860	28579869	NOL12|HepG2	9
chr1	28579032	28580032	MIR29A|u87|ENSG00000197989|ES	chr1	28579866	28579884	UCHL5|K562	18
chr1	28579032	28580032	MIR29A|u87|ENSG00000197989|ES	chr1	28579678	28579699	XRN2|K562	21
chr1	28579032	28580032	MIR29A|u87|ENSG00000197989|ES	chr1	28579799	28579821	NOL12|HepG2	22
chr1	28579032	28580032	MIR29A|u87|ENSG00000197989|ES	chr1	28579772	28579852	TAF15|K562	80
chr1	28579032	28580032	MIR29A|u87|ENSG00000197989|ES	chr1	28579804	28579890	AARS|K562	86
chr1	28579032	28580032	MIR29A|u87|ENSG00000197989|ES	chr1	28579928	28579936	LIN28B|K562	8
chr1	28579032	28580032	MIR29A|u87|ENSG00000197989|ES	chr1	28579769	28579828	DDX42|K562	59
chr1	28579032	28580032	MIR29A|u87|ENSG00000197989|ES	chr1	28579795	28579850	GPKOW|K562	55
chr1	28579032	28580032	MIR29A|u87|ENSG00000197989|ES	chr1	28579531	28579587	U2AF2|HepG2	56
chr1	28579032	28580032	MIR29A|u87|ENSG00000197989|ES	chr1	28579803	28579884	NCBP2|HepG2	81
chr1	28579032	28580032	MIR29A|u87|ENSG00000197989|ES	chr1	28579619	28579640	TIA1|K562	21
chr1	28579032	28580032	MIR29A|u87|ENSG00000197989|ES	chr1	28579834	28579868	HNRNPL|HepG2	34
chr1	28579032	28580032	MIR29A|u87|ENSG00000197989|ES	chr1	28579865	28579918	PRPF8|HepG2	53
chr1	28579032	28580032	MIR29A|u87|ENSG00000197989|ES	chr1	28579791	28579799	NOLC1|HepG2	8
chr1	28579032	28580032	MIR29A|u87|ENSG00000197989|ES	chr1	28579774	28579825	SND1|K562	51
chr1	28579032	28580032	MIR29A|u87|ENSG00000197989|ES	chr1	28579608	28579629	LSM11|K562	21
chr1	28579032	28580032	MIR29A|u87|ENSG00000197989|ES	chr1	28579747	28579844	CPSF6|K562	97
chr1	28579032	28580032	MIR29A|u87|ENSG00000197989|ES	chr1	28579964	28579972	UCHL5|K562	8
chr1	28579032	28580032	MIR29A|u87|ENSG00000197989|ES	chr1	28579886	28579893	EIF3H|HepG2	7
chr1	28579032	28580032	MIR29A|u87|ENSG00000197989|ES	chr1	28579192	28579209	ILF3|HepG2	17
chr1	28579032	28580032	MIR29A|u87|ENSG00000197989|ES	chr1	28579812	28579825	GRSF1|HepG2	13
chr1	28579032	28580032	MIR29A|u87|ENSG00000197989|ES	chr1	28579760	28579805	SUPV3L1|HepG2	45
chr1	28579032	28580032	MIR29A|u87|ENSG00000197989|ES	chr1	28579752	28579780	PRPF8|HepG2	28
chr1	28579032	28580032	MIR29A|u87|ENSG00000197989|ES	chr1	28579167	28579214	HNRNPU|K562	47
chr1	28579032	28580032	MIR29A|u87|ENSG00000197989|ES	chr1	28579762	28579774	SND1|HepG2	12
chr1	28579032	28580032	MIR29A|u87|ENSG00000197989|ES	chr1	28579801	28579826	SBDS|K562	25
chr1	28579032	28580032	MIR29A|u87|ENSG00000197989|ES	chr1	28579187	28579208	PPIL4|K562	21
chr1	28579032	28580032	MIR29A|u87|ENSG00000197989|ES	chr1	28579200	28579204	POLR2G|HepG2	4
chr1	28579032	28580032	MIR29A|u87|ENSG00000197989|ES	chr1	28579767	28579799	U2AF1|K562	32
chr1	28579032	28580032	MIR29A|u87|ENSG00000197989|ES	chr1	28579829	28579834	PTBP1|HepG2	5
chr1	28579032	28580032	MIR29A|u87|ENSG00000197989|ES	chr1	28579882	28579895	UCHL5|HepG2	13
chr1	28579032	28580032	MIR29A|u87|ENSG00000197989|ES	chr1	28579527	28579572	SRSF1|K562	45
chr1	28579032	28580032	MIR29A|u87|ENSG00000197989|ES	chr1	28579760	28579801	BUD13|K562	41
chr1	28579032	28580032	MIR29A|u87|ENSG00000197989|ES	chr1	28579766	28579770	NOLC1|HepG2	4
chr1	28579032	28580032	MIR29A|u87|ENSG00000197989|ES	chr1	28579803	28579826	PRPF8|HepG2	23
chr1	28579032	28580032	MIR29A|u87|ENSG00000197989|ES	chr1	28579528	28579558	SRSF1|K562	30
chr1	28579032	28580032	MIR29A|u87|ENSG00000197989|ES	chr1	28579794	28579799	PTBP1|HepG2	5
chr1	28579032	28580032	MIR29A|u87|ENSG00000197989|ES	chr1	28579758	28579802	PPIL4|K562	44
chr1	28579032	28580032	MIR29A|u87|ENSG00000197989|ES	chr1	28579760	28579816	XPO5|HepG2	56
chr1	28579032	28580032	MIR29A|u87|ENSG00000197989|ES	chr1	28579188	28579221	LSM11|HepG2	33
chr1	28579032	28580032	MIR29A|u87|ENSG00000197989|ES	chr1	28579550	28579584	AGGF1|K562	34
chr1	28579032	28580032	MIR29A|u87|ENSG00000197989|ES	chr1	28579185	28579209	CSTF2T|K562	24
chr1	28579032	28580032	MIR29A|u87|ENSG00000197989|ES	chr1	28579813	28579848	NCBP2|HepG2	35
chr1	28579032	28580032	MIR29A|u87|ENSG00000197989|ES	chr1	28579830	28579844	POLR2G|HepG2	14
chr1	28579032	28580032	MIR29A|u87|ENSG00000197989|ES	chr1	28579951	28579981	ZNF622|K562	30
chr1	28579032	28580032	MIR29A|u87|ENSG00000197989|ES	chr1	28579757	28579838	DDX42|K562	81
chr1	28579032	28580032	MIR29A|u87|ENSG00000197989|ES	chr1	28579863	28579877	HNRNPL|K562	14
chr1	28579032	28580032	MIR29A|u87|ENSG00000197989|ES	chr1	28579950	28579982	GRWD1|HepG2	32
chr1	28579032	28580032	MIR29A|u87|ENSG00000197989|ES	chr1	28579530	28579573	PPIG|HepG2	43
chr1	28579032	28580032	MIR29A|u87|ENSG00000197989|ES	chr1	28579913	28579940	UCHL5|HepG2	27
chr1	28579032	28580032	MIR29A|u87|ENSG00000197989|ES	chr1	28579764	28579768	PTBP1|HepG2	4
chr1	28579032	28580032	MIR29A|u87|ENSG00000197989|ES	chr1	28579834	28579838	EIF3H|HepG2	4
chr1	28579032	28580032	MIR29A|u87|ENSG00000197989|ES	chr1	28579763	28579804	HNRNPA1|HepG2	41
chr1	28579032	28580032	MIR29A|u87|ENSG00000197989|ES	chr1	28579453	28579499	RBM22|HepG2	46
chr1	28579032	28580032	MIR29A|u87|ENSG00000197989|ES	chr1	28579526	28579553	BUD13|HepG2	27
chr1	28579032	28580032	MIR29A|u87|ENSG00000197989|ES	chr1	28579802	28579836	U2AF1|K562	34
chr1	28579032	28580032	MIR29A|u87|ENSG00000197989|ES	chr1	28579537	28579555	SF3B1|K562	18
chr1	28579032	28580032	MIR29A|u87|ENSG00000197989|ES	chr1	28579314	28579374	HNRNPC|HepG2	60
chr1	28579032	28580032	MIR29A|u87|ENSG00000197989|ES	chr1	28579820	28579824	DKC1|HepG2	4
chr1	28579032	28580032	MIR29A|u87|ENSG00000197989|ES	chr1	28579939	28579982	PPIG|HepG2	43
chr1	28579032	28580032	MIR29A|u87|ENSG00000197989|ES	chr1	28579810	28579834	AKAP8L|K562	24
chr1	28579032	28580032	MIR29A|u87|ENSG00000197989|ES	chr1	28579767	28579830	HNRNPK|HepG2	63
chr1	28579032	28580032	MIR29A|u87|ENSG00000197989|ES	chr1	28579824	28579833	PTBP1|HepG2	9
chr1	28579032	28580032	MIR29A|u87|ENSG00000197989|ES	chr1	28579799	28579806	NOLC1|HepG2	7
chr1	28579032	28580032	MIR29A|u87|ENSG00000197989|ES	chr1	28579771	28579796	LIN28B|K562	25
chr1	28579032	28580032	MIR29A|u87|ENSG00000197989|ES	chr1	28579770	28579798	NOL12|HepG2	28
chr1	28579032	28580032	MIR29A|u87|ENSG00000197989|ES	chr1	28579533	28579576	CPSF6|K562	43
chr1	28579032	28580032	MIR29A|u87|ENSG00000197989|ES	chr1	28579797	28579807	SMNDC1|K562	10
chr1	28579032	28580032	MIR29A|u87|ENSG00000197989|ES	chr1	28579918	28579945	PRPF8|HepG2	27
chr1	28579032	28580032	MIR29A|u87|ENSG00000197989|ES	chr1	28579769	28579804	AARS|K562	35
chr1	28579032	28580032	MIR29A|u87|ENSG00000197989|ES	chr1	28579532	28579560	ZNF622|K562	28
chr1	28579032	28580032	MIR29A|u87|ENSG00000197989|ES	chr1	28579780	28579802	BUD13|HepG2	22
chr1	28579032	28580032	MIR29A|u87|ENSG00000197989|ES	chr1	28579771	28579835	GEMIN5|K562	64
chr1	28579032	28580032	MIR29A|u87|ENSG00000197989|ES	chr1	28579464	28579493	DDX55|HepG2	29
chr1	28579032	28580032	MIR29A|u87|ENSG00000197989|ES	chr1	28579684	28579706	FMR1|K562	22
chr1	28579032	28580032	MIR29A|u87|ENSG00000197989|ES	chr1	28579830	28579866	UCHL5|K562	36
chr1	28579032	28580032	MIR29A|u87|ENSG00000197989|ES	chr1	28579830	28579889	XRCC6|K562	59
chr1	28579032	28580032	MIR29A|u87|ENSG00000197989|ES	chr1	28579769	28579822	U2AF2|K562	53
chr1	28579032	28580032	MIR29A|u87|ENSG00000197989|ES	chr1	28579854	28579860	NOL12|HepG2	6
chr1	28579032	28580032	MIR29A|u87|ENSG00000197989|ES	chr1	28579786	28579814	SFPQ|HepG2	28
chr1	28579032	28580032	MIR29A|u87|ENSG00000197989|ES	chr1	28579837	28579853	DKC1|HepG2	16
chr1	28579032	28580032	MIR29A|u87|ENSG00000197989|ES	chr1	28579869	28579893	NOL12|HepG2	24
chr1	28579032	28580032	MIR29A|u87|ENSG00000197989|ES	chr1	28580001	28580031	SF3B4|HepG2	30
chr1	28579032	28580032	MIR29A|u87|ENSG00000197989|ES	chr1	28579918	28579931	LIN28B|K562	13
chr1	28579032	28580032	MIR29A|u87|ENSG00000197989|ES	chr1	28579821	28579835	NOL12|HepG2	14
chr1	28579032	28580032	MIR29A|u87|ENSG00000197989|ES	chr1	28579814	28579831	FKBP4|HepG2	17
chr1	28579032	28580032	MIR29A|u87|ENSG00000197989|ES	chr1	28579762	28579800	GRWD1|HepG2	38
chr1	28579032	28580032	MIR29A|u87|ENSG00000197989|ES	chr1	28579823	28579835	NKRF|HepG2	12
chr1	28579032	28580032	MIR29A|u87|ENSG00000197989|ES	chr1	28579776	28579792	HLTF|K562	16
chr1	28579032	28580032	MIR29A|u87|ENSG00000197989|ES	chr1	28579773	28579804	EIF3D|HepG2	31
chr1	28579032	28580032	MIR29A|u87|ENSG00000197989|ES	chr1	28579767	28579803	FASTKD2|HepG2	36
chr1	28579032	28580032	MIR29A|u87|ENSG00000197989|ES	chr1	28579761	28579801	FTO|K562	40
chr1	28579032	28580032	MIR29A|u87|ENSG00000197989|ES	chr1	28579765	28579795	IGF2BP3|HepG2	30
chr1	28579032	28580032	MIR29A|u87|ENSG00000197989|ES	chr1	28579846	28579892	SUB1|HepG2	46
chr1	28579032	28580032	MIR29A|u87|ENSG00000197989|ES	chr1	28579532	28579537	SF3B1|K562	5
chr1	28579032	28580032	MIR29A|u87|ENSG00000197989|ES	chr1	28579772	28579802	XRCC6|K562	30
chr1	28579032	28580032	MIR29A|u87|ENSG00000197989|ES	chr1	28579817	28579824	DKC1|HepG2	7
chr1	28579032	28580032	MIR29A|u87|ENSG00000197989|ES	chr1	28579839	28579848	AKAP8L|K562	9
chr1	28579032	28580032	MIR29A|u87|ENSG00000197989|ES	chr1	28579759	28579795	GPKOW|K562	36
chr1	28579032	28580032	MIR29A|u87|ENSG00000197989|ES	chr1	28579770	28579847	ZRANB2|K562	77
chr1	28579032	28580032	MIR29A|u87|ENSG00000197989|ES	chr1	28579313	28579375	HNRNPC|HepG2	62
chr1	28579032	28580032	MIR29A|u87|ENSG00000197989|ES	chr1	28579798	28579853	BCCIP|HepG2	55
chr1	28579032	28580032	MIR29A|u87|ENSG00000197989|ES	chr1	28579853	28579883	SF3B4|K562	30
chr1	28579032	28580032	MIR29A|u87|ENSG00000197989|ES	chr1	28579537	28579570	LARP4|HepG2	33
chr1	28579032	28580032	MIR29A|u87|ENSG00000197989|ES	chr1	28579852	28579868	NKRF|HepG2	16
chr1	28579032	28580032	MIR29A|u87|ENSG00000197989|ES	chr1	28579630	28579647	SAFB2|K562	17
chr1	28579032	28580032	MIR29A|u87|ENSG00000197989|ES	chr1	28579815	28579822	NOLC1|HepG2	7
chr1	28579032	28580032	MIR29A|u87|ENSG00000197989|ES	chr1	28579762	28579804	CSTF2|HepG2	42
chr1	28579032	28580032	MIR29A|u87|ENSG00000197989|ES	chr1	28579805	28579833	CSTF2|HepG2	28
chr1	28579032	28580032	MIR29A|u87|ENSG00000197989|ES	chr1	28579796	28579835	NOLC1|K562	39
chr1	28579032	28580032	MIR29A|u87|ENSG00000197989|ES	chr1	28579804	28579842	PCBP2|HepG2	38
chr1	28579032	28580032	MIR29A|u87|ENSG00000197989|ES	chr1	28579660	28579718	SRSF1|HepG2	58
chr1	28579032	28580032	MIR29A|u87|ENSG00000197989|ES	chr1	28579192	28579213	HNRNPL|K562	21
chr1	28579032	28580032	MIR29A|u87|ENSG00000197989|ES	chr1	28579847	28579851	SMNDC1|K562	4
chr1	28579032	28580032	MIR29A|u87|ENSG00000197989|ES	chr1	28579879	28579886	EIF3H|HepG2	7
chr1	28579032	28580032	MIR29A|u87|ENSG00000197989|ES	chr1	28579747	28579805	EFTUD2|K562	58
chr1	28579032	28580032	MIR29A|u87|ENSG00000197989|ES	chr1	28579836	28579862	NOL12|HepG2	26
chr1	28579032	28580032	MIR29A|u87|ENSG00000197989|ES	chr1	28579792	28579825	SRSF7|K562	33
chr1	28579032	28580032	MIR29A|u87|ENSG00000197989|ES	chr1	28579810	28579838	HNRNPUL1|K562	28
chr1	28579032	28580032	MIR29A|u87|ENSG00000197989|ES	chr1	28579201	28579212	KHDRBS1|K562	11
chr17	47980936	47981936	XLOC_040566|u87|ENSG00000108465|ES	chr17	47981172	47981201	NOLC1|HepG2	29
chr17	47980936	47981936	XLOC_040566|u87|ENSG00000108465|ES	chr17	47981552	47981596	RBM15|HepG2	44
chr17	47980936	47981936	XLOC_040566|u87|ENSG00000108465|ES	chr17	47981361	47981394	RBM22|K562	33
chr17	47980936	47981936	XLOC_040566|u87|ENSG00000108465|ES	chr17	47981162	47981174	IGF2BP2|K562	12
chr17	47980936	47981936	XLOC_040566|u87|ENSG00000108465|ES	chr17	47981265	47981306	RBM15|K562	41
chr17	47980936	47981936	XLOC_040566|u87|ENSG00000108465|ES	chr17	47981555	47981624	LSM11|HepG2	69
chr17	47980936	47981936	XLOC_040566|u87|ENSG00000108465|ES	chr17	47981564	47981587	DDX3X|K562	23
chr17	47980936	47981936	XLOC_040566|u87|ENSG00000108465|ES	chr17	47981554	47981604	ILF3|K562	50
chr17	47980936	47981936	XLOC_040566|u87|ENSG00000108465|ES	chr17	47981259	47981303	UCHL5|HepG2	44
chr17	47980936	47981936	XLOC_040566|u87|ENSG00000108465|ES	chr17	47981258	47981311	NOL12|HepG2	53
chr17	47980936	47981936	XLOC_040566|u87|ENSG00000108465|ES	chr17	47981269	47981300	DHX30|HepG2	31
chr17	47980936	47981936	XLOC_040566|u87|ENSG00000108465|ES	chr17	47981270	47981307	DGCR8|HepG2	37
chr17	47980936	47981936	XLOC_040566|u87|ENSG00000108465|ES	chr17	47981262	47981328	SRSF1|K562	66
chr17	47980936	47981936	XLOC_040566|u87|ENSG00000108465|ES	chr17	47981651	47981686	YBX3|K562	35
chr17	47980936	47981936	XLOC_040566|u87|ENSG00000108465|ES	chr17	47981255	47981323	UCHL5|K562	68
chr17	47980936	47981936	XLOC_040566|u87|ENSG00000108465|ES	chr17	47981687	47981739	RBM27|K562	52
chr17	47980936	47981936	XLOC_040566|u87|ENSG00000108465|ES	chr17	47981267	47981306	LIN28B|HepG2	39
chr17	47980936	47981936	XLOC_040566|u87|ENSG00000108465|ES	chr17	47981250	47981319	NKRF|HepG2	69
chr17	47980936	47981936	XLOC_040566|u87|ENSG00000108465|ES	chr17	47981522	47981540	FASTKD2|K562	18
chr17	47980936	47981936	XLOC_040566|u87|ENSG00000108465|ES	chr17	47981300	47981335	DDX55|K562	35
chr17	47980936	47981936	XLOC_040566|u87|ENSG00000108465|ES	chr17	47981162	47981196	GRSF1|HepG2	34
chr17	47980936	47981936	XLOC_040566|u87|ENSG00000108465|ES	chr17	47981571	47981615	NOLC1|K562	44
chr17	47980936	47981936	XLOC_040566|u87|ENSG00000108465|ES	chr17	47981503	47981540	LSM11|K562	37
chr17	47980936	47981936	XLOC_040566|u87|ENSG00000108465|ES	chr17	47981167	47981207	SND1|K562	40
chr17	47980936	47981936	XLOC_040566|u87|ENSG00000108465|ES	chr17	47981511	47981541	PUS1|K562	30
chr17	47980936	47981936	XLOC_040566|u87|ENSG00000108465|ES	chr17	47981266	47981305	ILF3|HepG2	39
chr17	47980936	47981936	XLOC_040566|u87|ENSG00000108465|ES	chr17	47981264	47981281	NCBP2|HepG2	17
chr17	47980936	47981936	XLOC_040566|u87|ENSG00000108465|ES	chr17	47981177	47981217	PPIG|HepG2	40
chr17	47980936	47981936	XLOC_040566|u87|ENSG00000108465|ES	chr17	47981436	47981440	RBM27|K562	4
chr17	47980936	47981936	XLOC_040566|u87|ENSG00000108465|ES	chr17	47981304	47981336	RBM15|HepG2	32
chr17	47980936	47981936	XLOC_040566|u87|ENSG00000108465|ES	chr17	47981668	47981707	LSM11|HepG2	39
chr17	47980936	47981936	XLOC_040566|u87|ENSG00000108465|ES	chr17	47981279	47981327	SRSF9|HepG2	48
chr17	47980936	47981936	XLOC_040566|u87|ENSG00000108465|ES	chr17	47981293	47981335	RBM27|K562	42
chr17	47980936	47981936	XLOC_040566|u87|ENSG00000108465|ES	chr17	47981744	47981794	CSTF2|HeLa	50
chr17	47980936	47981936	XLOC_040566|u87|ENSG00000108465|ES	chr17	47981598	47981640	DDX55|HepG2	42
chr17	47980936	47981936	XLOC_040566|u87|ENSG00000108465|ES	chr17	47981251	47981292	AGGF1|K562	41
chr17	47980936	47981936	XLOC_040566|u87|ENSG00000108465|ES	chr17	47981514	47981539	GNL3|K562	25
chr17	47980936	47981936	XLOC_040566|u87|ENSG00000108465|ES	chr17	47981509	47981609	LSM11|K562	100
chr17	47980936	47981936	XLOC_040566|u87|ENSG00000108465|ES	chr17	47981291	47981321	RPS5|HepG2	30
chr17	47980936	47981936	XLOC_040566|u87|ENSG00000108465|ES	chr17	47981503	47981537	NOLC1|K562	34
chr17	47980936	47981936	XLOC_040566|u87|ENSG00000108465|ES	chr17	47981266	47981303	GPKOW|K562	37
chr17	47980936	47981936	XLOC_040566|u87|ENSG00000108465|ES	chr17	47981199	47981226	LARP4|K562	27
chr17	47980936	47981936	XLOC_040566|u87|ENSG00000108465|ES	chr17	47981558	47981586	TIA1|HepG2	28
chr17	47980936	47981936	XLOC_040566|u87|ENSG00000108465|ES	chr17	47981272	47981298	U2AF1|HepG2	26
chr17	47980936	47981936	XLOC_040566|u87|ENSG00000108465|ES	chr17	47981122	47981155	SF3A3|HepG2	33
chr17	47980936	47981936	XLOC_040566|u87|ENSG00000108465|ES	chr17	47981283	47981317	RPS3|HepG2	34
chr17	47980936	47981936	XLOC_040566|u87|ENSG00000108465|ES	chr17	47981282	47981287	DGCR8|HepG2	5
chr17	47980936	47981936	XLOC_040566|u87|ENSG00000108465|ES	chr17	47981265	47981296	LIN28B|K562	31
chr17	47980936	47981936	XLOC_040566|u87|ENSG00000108465|ES	chr17	47981540	47981628	GRSF1|HepG2	88
chr17	47980936	47981936	XLOC_040566|u87|ENSG00000108465|ES	chr17	47981516	47981558	NPM1|K562	42
chr17	47980936	47981936	XLOC_040566|u87|ENSG00000108465|ES	chr17	47981175	47981193	DDX42|K562	18
chr17	47980936	47981936	XLOC_040566|u87|ENSG00000108465|ES	chr17	47981246	47981274	NONO|K562	28
chr17	47980936	47981936	XLOC_040566|u87|ENSG00000108465|ES	chr17	47981573	47981609	GRSF1|HepG2	36
chr17	47980936	47981936	XLOC_040566|u87|ENSG00000108465|ES	chr17	47981579	47981618	TRA2A|K562	39
chr17	47980936	47981936	XLOC_040566|u87|ENSG00000108465|ES	chr17	47981183	47981214	PPIG|HepG2	31
chr17	47980936	47981936	XLOC_040566|u87|ENSG00000108465|ES	chr17	47981578	47981595	FMR1|K562	17
chr17	47980936	47981936	XLOC_040566|u87|ENSG00000108465|ES	chr17	47981397	47981418	SF3B4|HepG2	21
chr17	47980936	47981936	XLOC_040566|u87|ENSG00000108465|ES	chr17	47981550	47981602	SUB1|HepG2	52
chr17	47980936	47981936	XLOC_040566|u87|ENSG00000108465|ES	chr17	47981211	47981216	ZNF622|K562	5
chr17	47980936	47981936	XLOC_040566|u87|ENSG00000108465|ES	chr17	47981246	47981294	NOLC1|K562	48
chr17	47980936	47981936	XLOC_040566|u87|ENSG00000108465|ES	chr17	47981688	47981729	DDX3X|K562	41
chr17	47980936	47981936	XLOC_040566|u87|ENSG00000108465|ES	chr17	47981274	47981286	DDX24|K562	12
chr17	47980936	47981936	XLOC_040566|u87|ENSG00000108465|ES	chr17	47981261	47981306	SUB1|HepG2	45
chr17	47980936	47981936	XLOC_040566|u87|ENSG00000108465|ES	chr17	47981540	47981594	DDX6|K562	54
chr17	47980936	47981936	XLOC_040566|u87|ENSG00000108465|ES	chr17	47981258	47981293	CSTF2|HepG2	35
chr17	47980936	47981936	XLOC_040566|u87|ENSG00000108465|ES	chr17	47981243	47981288	CSTF2T|HepG2	45
chr17	47980936	47981936	XLOC_040566|u87|ENSG00000108465|ES	chr17	47981583	47981609	EIF3H|HepG2	26
chr17	47980936	47981936	XLOC_040566|u87|ENSG00000108465|ES	chr17	47981574	47981604	HNRNPC|HepG2	30
chr17	47980936	47981936	XLOC_040566|u87|ENSG00000108465|ES	chr17	47981679	47981714	TBRG4|K562	35
chr17	47980936	47981936	XLOC_040566|u87|ENSG00000108465|ES	chr17	47981257	47981295	LARP4|HepG2	38
chr17	47980936	47981936	XLOC_040566|u87|ENSG00000108465|ES	chr17	47981497	47981555	LSM11|HepG2	58
chr17	47980936	47981936	XLOC_040566|u87|ENSG00000108465|ES	chr17	47981258	47981326	IGF2BP3|HepG2	68
chr17	47980936	47981936	XLOC_040566|u87|ENSG00000108465|ES	chr17	47980962	47980986	PCBP2|HepG2	24
chr17	47980936	47981936	XLOC_040566|u87|ENSG00000108465|ES	chr17	47981661	47981723	LSM11|HepG2	62
chr17	47980936	47981936	XLOC_040566|u87|ENSG00000108465|ES	chr17	47981248	47981328	TRA2A|K562	80
chr17	47980936	47981936	XLOC_040566|u87|ENSG00000108465|ES	chr17	47981073	47981102	CDC40|HepG2	29
chr17	47980936	47981936	XLOC_040566|u87|ENSG00000108465|ES	chr17	47981126	47981151	SF3A3|HepG2	25
chr17	47980936	47981936	XLOC_040566|u87|ENSG00000108465|ES	chr17	47981169	47981181	NOLC1|K562	12
chr17	47980936	47981936	XLOC_040566|u87|ENSG00000108465|ES	chr17	47981260	47981303	FMR1|K562	43
chr17	47980936	47981936	XLOC_040566|u87|ENSG00000108465|ES	chr17	47981162	47981198	LSM11|HepG2	36
chr17	47980936	47981936	XLOC_040566|u87|ENSG00000108465|ES	chr17	47981266	47981304	NOL12|HepG2	38
chr17	47980936	47981936	XLOC_040566|u87|ENSG00000108465|ES	chr17	47981437	47981446	LSM11|HepG2	9
chr17	47980936	47981936	XLOC_040566|u87|ENSG00000108465|ES	chr17	47981299	47981319	LARP4|K562	20
chr17	47980936	47981936	XLOC_040566|u87|ENSG00000108465|ES	chr17	47981332	47981335	CSTF2|HepG2	3
chr17	47980936	47981936	XLOC_040566|u87|ENSG00000108465|ES	chr17	47981173	47981199	PPIL4|K562	26
chr17	47980936	47981936	XLOC_040566|u87|ENSG00000108465|ES	chr17	47981262	47981319	EIF4G2|K562	57
chr17	47980936	47981936	XLOC_040566|u87|ENSG00000108465|ES	chr17	47981270	47981296	HNRNPU|HepG2	26
chr17	47980936	47981936	XLOC_040566|u87|ENSG00000108465|ES	chr17	47981240	47981290	LSM11|HepG2	50
chr17	47980936	47981936	XLOC_040566|u87|ENSG00000108465|ES	chr17	47981459	47981492	SLTM|K562	33
chr17	47980936	47981936	XLOC_040566|u87|ENSG00000108465|ES	chr17	47981564	47981613	TIA1|K562	49
chr17	47980936	47981936	XLOC_040566|u87|ENSG00000108465|ES	chr17	47981240	47981290	RPS3|HepG2	50
chr17	47980936	47981936	XLOC_040566|u87|ENSG00000108465|ES	chr17	47981344	47981363	PRPF8|HepG2	19
chr17	47980936	47981936	XLOC_040566|u87|ENSG00000108465|ES	chr17	47981686	47981714	TIA1|HepG2	28
chr17	47980936	47981936	XLOC_040566|u87|ENSG00000108465|ES	chr17	47981259	47981320	PPIG|HepG2	61
chr17	47980936	47981936	XLOC_040566|u87|ENSG00000108465|ES	chr17	47981161	47981168	DDX6|K562	7
chr17	47980936	47981936	XLOC_040566|u87|ENSG00000108465|ES	chr17	47981263	47981311	RBM15|HepG2	48
chr17	47980936	47981936	XLOC_040566|u87|ENSG00000108465|ES	chr17	47981532	47981625	LARP4|HepG2	93
chr17	47980936	47981936	XLOC_040566|u87|ENSG00000108465|ES	chr17	47981162	47981167	KHDRBS1|K562	5
chr17	47980936	47981936	XLOC_040566|u87|ENSG00000108465|ES	chr17	47981246	47981325	EIF3H|HepG2	79
chr17	47980936	47981936	XLOC_040566|u87|ENSG00000108465|ES	chr17	47981168	47981197	SUB1|HepG2	29
chr17	47980936	47981936	XLOC_040566|u87|ENSG00000108465|ES	chr17	47981261	47981297	GRWD1|HepG2	36
chr17	47980936	47981936	XLOC_040566|u87|ENSG00000108465|ES	chr17	47981191	47981209	RBM22|HepG2	18
chr17	47980936	47981936	XLOC_040566|u87|ENSG00000108465|ES	chr17	47981709	47981736	LSM11|K562	27
chr17	47980936	47981936	XLOC_040566|u87|ENSG00000108465|ES	chr17	47981163	47981193	LSM11|K562	30
chr17	47980936	47981936	XLOC_040566|u87|ENSG00000108465|ES	chr17	47981555	47981611	LARP4|K562	56
chr17	47980936	47981936	XLOC_040566|u87|ENSG00000108465|ES	chr17	47981252	47981289	YBX3|K562	37
chr17	47980936	47981936	XLOC_040566|u87|ENSG00000108465|ES	chr17	47981248	47981269	FASTKD2|HepG2	21
chr17	47980936	47981936	XLOC_040566|u87|ENSG00000108465|ES	chr17	47981685	47981707	TIA1|K562	22
chr17	47980936	47981936	XLOC_040566|u87|ENSG00000108465|ES	chr17	47981252	47981320	LIN28B|HepG2	68
chr17	47980936	47981936	XLOC_040566|u87|ENSG00000108465|ES	chr17	47981266	47981302	RBM22|HepG2	36
chr17	47980936	47981936	XLOC_040566|u87|ENSG00000108465|ES	chr17	47981509	47981529	FASTKD2|HepG2	20
chr17	47980936	47981936	XLOC_040566|u87|ENSG00000108465|ES	chr17	47981265	47981299	PTBP1|HepG2	34
chr17	47980936	47981936	XLOC_040566|u87|ENSG00000108465|ES	chr17	47981245	47981254	SUB1|HepG2	9
chr17	47980936	47981936	XLOC_040566|u87|ENSG00000108465|ES	chr17	47981263	47981309	LIN28B|K562	46
chr17	47980936	47981936	XLOC_040566|u87|ENSG00000108465|ES	chr17	47981549	47981606	LSM11|HepG2	57
chr17	47980936	47981936	XLOC_040566|u87|ENSG00000108465|ES	chr17	47981117	47981122	SND1|K562	5
chr17	47980936	47981936	XLOC_040566|u87|ENSG00000108465|ES	chr17	47981269	47981313	BUD13|HepG2	44
chr17	47980936	47981936	XLOC_040566|u87|ENSG00000108465|ES	chr17	47981203	47981213	DDX24|K562	10
chr17	47980936	47981936	XLOC_040566|u87|ENSG00000108465|ES	chr17	47981272	47981284	FASTKD2|HepG2	12
chr17	47980936	47981936	XLOC_040566|u87|ENSG00000108465|ES	chr17	47981488	47981541	YBX3|K562	53
chr17	47980936	47981936	XLOC_040566|u87|ENSG00000108465|ES	chr17	47981514	47981520	LIN28B|HepG2	6
chr17	47980936	47981936	XLOC_040566|u87|ENSG00000108465|ES	chr17	47981174	47981187	SMNDC1|HepG2	13
chr17	47980936	47981936	XLOC_040566|u87|ENSG00000108465|ES	chr17	47981571	47981603	SUB1|HepG2	32
chr17	47980936	47981936	XLOC_040566|u87|ENSG00000108465|ES	chr17	47981562	47981599	YBX3|K562	37
chr17	47980936	47981936	XLOC_040566|u87|ENSG00000108465|ES	chr17	47981173	47981203	EIF3D|HepG2	30
chr17	47980936	47981936	XLOC_040566|u87|ENSG00000108465|ES	chr17	47981258	47981317	GRWD1|HepG2	59
chr17	47980936	47981936	XLOC_040566|u87|ENSG00000108465|ES	chr17	47980979	47981018	HNRNPL|K562	39
chr17	47980936	47981936	XLOC_040566|u87|ENSG00000108465|ES	chr17	47981265	47981305	RPS3|K562	40
chr17	47980936	47981936	XLOC_040566|u87|ENSG00000108465|ES	chr17	47981184	47981201	NOL12|HepG2	17
chr17	47980936	47981936	XLOC_040566|u87|ENSG00000108465|ES	chr17	47981180	47981195	UCHL5|K562	15
chr17	47980936	47981936	XLOC_040566|u87|ENSG00000108465|ES	chr17	47981264	47981288	RBFOX2|HepG2	24
chr17	47980936	47981936	XLOC_040566|u87|ENSG00000108465|ES	chr17	47981009	47981033	HNRNPA1|K562	24
chr17	47980936	47981936	XLOC_040566|u87|ENSG00000108465|ES	chr17	47981258	47981302	GTF2F1|HepG2	44
chr17	47980936	47981936	XLOC_040566|u87|ENSG00000108465|ES	chr17	47981248	47981316	SND1|K562	68
chr17	47980936	47981936	XLOC_040566|u87|ENSG00000108465|ES	chr17	47980931	47980941	TIA1|K562	5
chr17	47980936	47981936	XLOC_040566|u87|ENSG00000108465|ES	chr17	47981582	47981606	LSM11|K562	24
chr17	47980936	47981936	XLOC_040566|u87|ENSG00000108465|ES	chr17	47981162	47981229	EIF3H|HepG2	67
chr17	47980936	47981936	XLOC_040566|u87|ENSG00000108465|ES	chr17	47981263	47981313	RBFOX2|K562	50
chr17	47980936	47981936	XLOC_040566|u87|ENSG00000108465|ES	chr17	47981281	47981298	XRN2|HepG2	17
chr17	47980936	47981936	XLOC_040566|u87|ENSG00000108465|ES	chr17	47981259	47981317	UCHL5|K562	58
chr17	47980936	47981936	XLOC_040566|u87|ENSG00000108465|ES	chr17	47981261	47981298	AUH|HepG2	37
chr17	47980936	47981936	XLOC_040566|u87|ENSG00000108465|ES	chr17	47981264	47981318	UCHL5|HepG2	54
chr17	47980936	47981936	XLOC_040566|u87|ENSG00000108465|ES	chr17	47981260	47981330	EIF3H|HepG2	70
chr17	47980936	47981936	XLOC_040566|u87|ENSG00000108465|ES	chr17	47981285	47981292	SF3A3|HepG2	7
chr17	47980936	47981936	XLOC_040566|u87|ENSG00000108465|ES	chr17	47981160	47981184	RPS3|K562	24
chr17	47980936	47981936	XLOC_040566|u87|ENSG00000108465|ES	chr17	47981572	47981602	SND1|HepG2	30
chr17	47980936	47981936	XLOC_040566|u87|ENSG00000108465|ES	chr17	47981538	47981714	NUDT21|HEK293	176
chr17	47980936	47981936	XLOC_040566|u87|ENSG00000108465|ES	chr17	47981439	47981454	SMNDC1|HepG2	15
chr17	47980936	47981936	XLOC_040566|u87|ENSG00000108465|ES	chr17	47981258	47981304	ZNF622|K562	46
chr17	47980936	47981936	XLOC_040566|u87|ENSG00000108465|ES	chr17	47981266	47981302	UPF1|K562	36
chr17	47980936	47981936	XLOC_040566|u87|ENSG00000108465|ES	chr17	47981164	47981177	PPIG|HepG2	13
chr17	47980936	47981936	XLOC_040566|u87|ENSG00000108465|ES	chr17	47981256	47981324	SRSF1|K562	68
chr17	47980936	47981936	XLOC_040566|u87|ENSG00000108465|ES	chr17	47981491	47981555	DDX55|K562	64
chr17	47980936	47981936	XLOC_040566|u87|ENSG00000108465|ES	chr17	47981162	47981191	DDX55|K562	29
chr17	47980936	47981936	XLOC_040566|u87|ENSG00000108465|ES	chr17	47981436	47981456	SLTM|K562	20
chr17	47980936	47981936	XLOC_040566|u87|ENSG00000108465|ES	chr17	47981539	47981608	RBM15|K562	69
chr17	47980936	47981936	XLOC_040566|u87|ENSG00000108465|ES	chr17	47981237	47981317	NOLC1|K562	80
chr17	47980936	47981936	XLOC_040566|u87|ENSG00000108465|ES	chr17	47981291	47981321	DDX24|K562	30
chr17	47980936	47981936	XLOC_040566|u87|ENSG00000108465|ES	chr17	47981190	47981207	RPS5|HepG2	17
chr17	47980936	47981936	XLOC_040566|u87|ENSG00000108465|ES	chr17	47981281	47981311	NCBP2|HepG2	30
chr17	47980936	47981936	XLOC_040566|u87|ENSG00000108465|ES	chr17	47981195	47981206	EFTUD2|HepG2	11
chr17	47980936	47981936	XLOC_040566|u87|ENSG00000108465|ES	chr17	47981266	47981312	BCCIP|HepG2	46
chr17	47980936	47981936	XLOC_040566|u87|ENSG00000108465|ES	chr17	47981679	47981700	YBX3|K562	21
chr17	47980936	47981936	XLOC_040566|u87|ENSG00000108465|ES	chr17	47981272	47981277	SND1|K562	5
chr17	47980936	47981936	XLOC_040566|u87|ENSG00000108465|ES	chr17	47981254	47981329	PPIG|HepG2	75
chr17	47980936	47981936	XLOC_040566|u87|ENSG00000108465|ES	chr17	47981299	47981323	TBRG4|K562	24
chr17	47980936	47981936	XLOC_040566|u87|ENSG00000108465|ES	chr17	47981180	47981186	SMNDC1|K562	6
chr17	47980936	47981936	XLOC_040566|u87|ENSG00000108465|ES	chr17	47981297	47981325	FTO|K562	28
chr17	47980936	47981936	XLOC_040566|u87|ENSG00000108465|ES	chr17	47981524	47981594	DDX55|HepG2	70
chr17	47980936	47981936	XLOC_040566|u87|ENSG00000108465|ES	chr17	47981072	47981099	GTF2F1|K562	27
chr17	47980936	47981936	XLOC_040566|u87|ENSG00000108465|ES	chr17	47981250	47981298	ZNF622|K562	48
chr17	47980936	47981936	XLOC_040566|u87|ENSG00000108465|ES	chr17	47981162	47981182	YBX3|K562	20
chr17	47980936	47981936	XLOC_040566|u87|ENSG00000108465|ES	chr17	47981257	47981322	BUD13|HepG2	65
chr17	47980936	47981936	XLOC_040566|u87|ENSG00000108465|ES	chr17	47981515	47981543	QKI|HepG2	28
chr17	47980936	47981936	XLOC_040566|u87|ENSG00000108465|ES	chr17	47981276	47981294	EFTUD2|HepG2	18
chr17	47980936	47981936	XLOC_040566|u87|ENSG00000108465|ES	chr17	47981242	47981311	AGGF1|HepG2	69
chr17	47980936	47981936	XLOC_040566|u87|ENSG00000108465|ES	chr17	47981560	47981615	RBM15|K562	55
chr17	47980936	47981936	XLOC_040566|u87|ENSG00000108465|ES	chr17	47981294	47981319	XRN2|HepG2	25
chr17	47980936	47981936	XLOC_040566|u87|ENSG00000108465|ES	chr17	47981593	47981607	NOLC1|K562	14
chr17	47980936	47981936	XLOC_040566|u87|ENSG00000108465|ES	chr17	47981709	47981725	DDX55|K562	16
chr17	47980936	47981936	XLOC_040566|u87|ENSG00000108465|ES	chr17	47981493	47981589	DDX55|K562	96
chr17	47980936	47981936	XLOC_040566|u87|ENSG00000108465|ES	chr17	47981275	47981292	XRCC6|K562	17
chr17	47980936	47981936	XLOC_040566|u87|ENSG00000108465|ES	chr17	47981483	47981532	YBX3|K562	49
chr17	47980936	47981936	XLOC_040566|u87|ENSG00000108465|ES	chr17	47981267	47981321	TRA2A|HepG2	54
chr17	47980936	47981936	XLOC_040566|u87|ENSG00000108465|ES	chr17	47981268	47981315	SRSF9|HepG2	47
chr17	47980936	47981936	XLOC_040566|u87|ENSG00000108465|ES	chr17	47981273	47981319	GRSF1|HepG2	46
chr17	47980936	47981936	XLOC_040566|u87|ENSG00000108465|ES	chr17	47981160	47981198	YBX3|K562	38
chr17	47980936	47981936	XLOC_040566|u87|ENSG00000108465|ES	chr17	47981266	47981321	SRSF7|HepG2	55
chr17	47980936	47981936	XLOC_040566|u87|ENSG00000108465|ES	chr17	47981168	47981205	LARP7|K562	37
chr17	47980936	47981936	XLOC_040566|u87|ENSG00000108465|ES	chr17	47981590	47981607	AUH|HepG2	17
chr17	47980936	47981936	XLOC_040566|u87|ENSG00000108465|ES	chr17	47981499	47981549	LSM11|HepG2	50
chr17	47980936	47981936	XLOC_040566|u87|ENSG00000108465|ES	chr17	47981253	47981285	FMR1|K562	32
chr17	47980936	47981936	XLOC_040566|u87|ENSG00000108465|ES	chr17	47981261	47981300	CSTF2T|HepG2	39
chr17	47980936	47981936	XLOC_040566|u87|ENSG00000108465|ES	chr17	47981249	47981314	SRSF1|HepG2	65
chr17	47980936	47981936	XLOC_040566|u87|ENSG00000108465|ES	chr17	47980942	47980965	PCBP2|HepG2	23
chr17	47980936	47981936	XLOC_040566|u87|ENSG00000108465|ES	chr17	47981252	47981315	LSM11|K562	63
chr17	47980936	47981936	XLOC_040566|u87|ENSG00000108465|ES	chr17	47981288	47981330	SLTM|K562	42
chr17	47980936	47981936	XLOC_040566|u87|ENSG00000108465|ES	chr17	47981509	47981524	RPS5|K562	15
chr17	47980936	47981936	XLOC_040566|u87|ENSG00000108465|ES	chr17	47981569	47981594	RBM15|HepG2	25
chr17	47980936	47981936	XLOC_040566|u87|ENSG00000108465|ES	chr17	47981442	47981471	CDC40|HepG2	29
chr17	47980936	47981936	XLOC_040566|u87|ENSG00000108465|ES	chr17	47981337	47981370	PRPF8|HepG2	33
chr17	47980936	47981936	XLOC_040566|u87|ENSG00000108465|ES	chr17	47981271	47981303	NKRF|HepG2	32
chr17	47980936	47981936	XLOC_040566|u87|ENSG00000108465|ES	chr17	47981523	47981525	RPS5|K562	2
chr17	47980936	47981936	XLOC_040566|u87|ENSG00000108465|ES	chr17	47981538	47981714	CPSF7|HEK293	176
chr17	47980936	47981936	XLOC_040566|u87|ENSG00000108465|ES	chr17	47981165	47981197	EIF3H|HepG2	32
chr17	47980936	47981936	XLOC_040566|u87|ENSG00000108465|ES	chr17	47981693	47981728	UPF1|K562	35
chr17	47980936	47981936	XLOC_040566|u87|ENSG00000108465|ES	chr17	47981436	47981444	RBM15|HepG2	8
chr17	47980936	47981936	XLOC_040566|u87|ENSG00000108465|ES	chr17	47981385	47981393	DDX42|K562	8
chr17	47980936	47981936	XLOC_040566|u87|ENSG00000108465|ES	chr17	47981172	47981177	RBM15|HepG2	5
chr17	47980936	47981936	XLOC_040566|u87|ENSG00000108465|ES	chr17	47981180	47981222	TARDBP|K562	42
chr17	47980936	47981936	XLOC_040566|u87|ENSG00000108465|ES	chr17	47981164	47981197	SAFB2|K562	33
chr17	47980936	47981936	XLOC_040566|u87|ENSG00000108465|ES	chr17	47981571	47981599	EIF3D|HepG2	28
chr17	47980936	47981936	XLOC_040566|u87|ENSG00000108465|ES	chr17	47981588	47981615	GNL3|K562	27
chr17	47980936	47981936	XLOC_040566|u87|ENSG00000108465|ES	chr17	47981269	47981307	DDX55|K562	38
chr17	47980936	47981936	XLOC_040566|u87|ENSG00000108465|ES	chr17	47981050	47981075	NCBP2|K562	25
chr17	47980936	47981936	XLOC_040566|u87|ENSG00000108465|ES	chr17	47981285	47981315	TRA2A|K562	30
chr17	47980936	47981936	XLOC_040566|u87|ENSG00000108465|ES	chr17	47981241	47981294	FXR2|K562	53
chr17	47980936	47981936	XLOC_040566|u87|ENSG00000108465|ES	chr17	47981168	47981181	FASTKD2|HepG2	13
chr17	47980936	47981936	XLOC_040566|u87|ENSG00000108465|ES	chr17	47981239	47981321	LSM11|HepG2	82
chr17	47980936	47981936	XLOC_040566|u87|ENSG00000108465|ES	chr17	47981518	47981545	SUB1|HepG2	27
chr17	47980936	47981936	XLOC_040566|u87|ENSG00000108465|ES	chr17	47981056	47981069	DDX42|K562	13
chr17	47980936	47981936	XLOC_040566|u87|ENSG00000108465|ES	chr17	47981242	47981284	METAP2|K562	42
chr17	47980936	47981936	XLOC_040566|u87|ENSG00000108465|ES	chr17	47981270	47981279	TRA2A|HepG2	9
chr17	47980936	47981936	XLOC_040566|u87|ENSG00000108465|ES	chr17	47981260	47981311	SND1|HepG2	51
chr17	47980936	47981936	XLOC_040566|u87|ENSG00000108465|ES	chr17	47981254	47981284	SUB1|HepG2	30
chr17	47980936	47981936	XLOC_040566|u87|ENSG00000108465|ES	chr17	47981206	47981213	NOL12|HepG2	7
chr17	47980936	47981936	XLOC_040566|u87|ENSG00000108465|ES	chr17	47981198	47981221	LSM11|HepG2	23
chr17	47980936	47981936	XLOC_040566|u87|ENSG00000108465|ES	chr17	47981665	47981703	NOLC1|K562	38
chr17	47980936	47981936	XLOC_040566|u87|ENSG00000108465|ES	chr17	47981163	47981216	LSM11|HepG2	53
chr17	47980936	47981936	XLOC_040566|u87|ENSG00000108465|ES	chr17	47981269	47981306	TROVE2|HepG2	37
chr17	47980936	47981936	XLOC_040566|u87|ENSG00000108465|ES	chr17	47981162	47981182	FXR2|K562	20
chr17	47980936	47981936	XLOC_040566|u87|ENSG00000108465|ES	chr17	47981584	47981634	EIF3H|HepG2	50
chr17	47980936	47981936	XLOC_040566|u87|ENSG00000108465|ES	chr17	47981183	47981190	AGGF1|HepG2	7
chr17	47980936	47981936	XLOC_040566|u87|ENSG00000108465|ES	chr17	47981195	47981294	AGO2|HEK293S	99
chr17	47980936	47981936	XLOC_040566|u87|ENSG00000108465|ES	chr17	47981327	47981366	NPM1|K562	39
chr17	47980936	47981936	XLOC_040566|u87|ENSG00000108465|ES	chr17	47981239	47981261	AGGF1|HepG2	22
chr17	47980936	47981936	XLOC_040566|u87|ENSG00000108465|ES	chr17	47981332	47981335	SMNDC1|HepG2	3
chr17	47980936	47981936	XLOC_040566|u87|ENSG00000108465|ES	chr17	47981596	47981609	SLTM|K562	13
chr17	47980936	47981936	XLOC_040566|u87|ENSG00000108465|ES	chr17	47981249	47981316	SRSF1|HepG2	67
chr17	47980936	47981936	XLOC_040566|u87|ENSG00000108465|ES	chr17	47981271	47981297	CPSF6|K562	26
chr17	47980936	47981936	XLOC_040566|u87|ENSG00000108465|ES	chr17	47981682	47981710	DDX3X|K562	28
chr17	47980936	47981936	XLOC_040566|u87|ENSG00000108465|ES	chr17	47981257	47981311	SRSF7|K562	54
chr17	47980936	47981936	XLOC_040566|u87|ENSG00000108465|ES	chr17	47981254	47981306	EIF3D|HepG2	52
chr17	47980936	47981936	XLOC_040566|u87|ENSG00000108465|ES	chr17	47981295	47981304	BUD13|K562	9
chr17	47980936	47981936	XLOC_040566|u87|ENSG00000108465|ES	chr17	47981148	47981174	EIF4A3|HeLa	26
chr17	47980936	47981936	XLOC_040566|u87|ENSG00000108465|ES	chr17	47981164	47981228	FXR1|K562	64
chr17	47980936	47981936	XLOC_040566|u87|ENSG00000108465|ES	chr17	47981197	47981212	RPS3|K562	15
chr17	47980936	47981936	XLOC_040566|u87|ENSG00000108465|ES	chr17	47981290	47981308	LSM11|HepG2	18
chr17	47980936	47981936	XLOC_040566|u87|ENSG00000108465|ES	chr17	47981197	47981224	RPS3|HepG2	27
chr17	47980936	47981936	XLOC_040566|u87|ENSG00000108465|ES	chr17	47981439	47981454	XPO5|HepG2	15
chr17	47980936	47981936	XLOC_040566|u87|ENSG00000108465|ES	chr17	47981580	47981603	CPSF6|K562	23
chr17	47980936	47981936	XLOC_040566|u87|ENSG00000108465|ES	chr17	47981581	47981609	RPS11|K562	28
chr17	47980936	47981936	XLOC_040566|u87|ENSG00000108465|ES	chr17	47981164	47981184	EIF3D|HepG2	20
chr17	47980936	47981936	XLOC_040566|u87|ENSG00000108465|ES	chr17	47981583	47981604	UPF1|K562	21
chr17	47980936	47981936	XLOC_040566|u87|ENSG00000108465|ES	chr17	47981162	47981186	FMR1|K562	24
chr17	47980936	47981936	XLOC_040566|u87|ENSG00000108465|ES	chr17	47981531	47981623	TIA1|K562	92
chr17	47980936	47981936	XLOC_040566|u87|ENSG00000108465|ES	chr17	47981572	47981603	HNRNPUL1|HepG2	31
chr17	47980936	47981936	XLOC_040566|u87|ENSG00000108465|ES	chr17	47981255	47981300	NCBP2|K562	45
chr17	47980936	47981936	XLOC_040566|u87|ENSG00000108465|ES	chr17	47981318	47981323	DDX59|HepG2	5
chr17	47980936	47981936	XLOC_040566|u87|ENSG00000108465|ES	chr17	47981241	47981288	POLR2G|HepG2	47
chr17	47980936	47981936	XLOC_040566|u87|ENSG00000108465|ES	chr17	47981191	47981206	RBM15|HepG2	15
chr17	47980936	47981936	XLOC_040566|u87|ENSG00000108465|ES	chr17	47981572	47981619	IGF2BP2|K562	47
chr17	47980936	47981936	XLOC_040566|u87|ENSG00000108465|ES	chr17	47981375	47981409	GEMIN5|K562	34
chr17	47980936	47981936	XLOC_040566|u87|ENSG00000108465|ES	chr17	47981245	47981300	DDX55|HepG2	55
chr17	47980936	47981936	XLOC_040566|u87|ENSG00000108465|ES	chr17	47981581	47981594	ZNF622|K562	13
chr17	77088248	77089248	XLOC_040566|u87|ENSG00000129657|ES	chr17	77088811	77088863	UCHL5|HepG2	52
chr17	77088248	77089248	XLOC_040566|u87|ENSG00000129657|ES	chr17	77088946	77089011	BUD13|HepG2	65
chr17	77088248	77089248	XLOC_040566|u87|ENSG00000129657|ES	chr17	77089229	77089289	BUD13|K562	19
chr17	77088248	77089248	XLOC_040566|u87|ENSG00000129657|ES	chr17	77088958	77088994	SF3B4|HepG2	36
chr17	77088248	77089248	XLOC_040566|u87|ENSG00000129657|ES	chr17	77089070	77089139	KHSRP|K562	69
chr17	77088248	77089248	XLOC_040566|u87|ENSG00000129657|ES	chr17	77088993	77089044	EIF4G2|K562	51
chr17	77088248	77089248	XLOC_040566|u87|ENSG00000129657|ES	chr17	77088699	77088782	NCBP2|K562	83
chr17	77088248	77089248	XLOC_040566|u87|ENSG00000129657|ES	chr17	77089151	77089179	U2AF1|HepG2	28
chr17	77088248	77089248	XLOC_040566|u87|ENSG00000129657|ES	chr17	77088822	77088879	SND1|HepG2	57
chr17	77088248	77089248	XLOC_040566|u87|ENSG00000129657|ES	chr17	77089080	77089114	UCHL5|K562	34
chr17	77088248	77089248	XLOC_040566|u87|ENSG00000129657|ES	chr17	77089132	77089220	U2AF2|HepG2	88
chr17	77088248	77089248	XLOC_040566|u87|ENSG00000129657|ES	chr17	77088717	77088733	SRSF1|HepG2	16
chr17	77088248	77089248	XLOC_040566|u87|ENSG00000129657|ES	chr17	77088839	77088886	ZNF622|K562	47
chr17	77088248	77089248	XLOC_040566|u87|ENSG00000129657|ES	chr17	77088742	77088777	UCHL5|HepG2	35
chr17	77088248	77089248	XLOC_040566|u87|ENSG00000129657|ES	chr17	77088707	77088748	NCBP2|HepG2	41
chr17	77088248	77089248	XLOC_040566|u87|ENSG00000129657|ES	chr17	77089162	77089178	SUPV3L1|HepG2	16
chr17	77088248	77089248	XLOC_040566|u87|ENSG00000129657|ES	chr17	77089229	77089248	LSM11|HepG2	19
chr17	77088248	77089248	XLOC_040566|u87|ENSG00000129657|ES	chr17	77088925	77088954	HNRNPU|HepG2	29
chr17	77088248	77089248	XLOC_040566|u87|ENSG00000129657|ES	chr17	77088838	77088860	ZNF622|K562	22
chr17	77088248	77089248	XLOC_040566|u87|ENSG00000129657|ES	chr17	77089138	77089184	AGGF1|HepG2	46
chr17	77088248	77089248	XLOC_040566|u87|ENSG00000129657|ES	chr17	77089153	77089233	HLTF|K562	80
chr17	77088248	77089248	XLOC_040566|u87|ENSG00000129657|ES	chr17	77089231	77089384	PRPF8|K562	17
chr17	77088248	77089248	XLOC_040566|u87|ENSG00000129657|ES	chr17	77088952	77088977	XRN2|HepG2	25
chr17	77088248	77089248	XLOC_040566|u87|ENSG00000129657|ES	chr17	77089246	77089265	METAP2|K562	2
chr17	77088248	77089248	XLOC_040566|u87|ENSG00000129657|ES	chr17	77088851	77088895	PPIG|HepG2	44
chr17	77088248	77089248	XLOC_040566|u87|ENSG00000129657|ES	chr17	77089163	77089191	GTF2F1|HepG2	28
chr17	77088248	77089248	XLOC_040566|u87|ENSG00000129657|ES	chr17	77088920	77088962	XRN2|K562	42
chr17	77088248	77089248	XLOC_040566|u87|ENSG00000129657|ES	chr17	77089014	77089088	HNRNPA1|HepG2	74
chr17	77088248	77089248	XLOC_040566|u87|ENSG00000129657|ES	chr17	77089165	77089175	TRA2A|HepG2	10
chr17	77088248	77089248	XLOC_040566|u87|ENSG00000129657|ES	chr17	77089162	77089188	BUD13|HepG2	26
chr17	77088248	77089248	XLOC_040566|u87|ENSG00000129657|ES	chr17	77088909	77088937	FAM120A|HepG2	28
chr17	77088248	77089248	XLOC_040566|u87|ENSG00000129657|ES	chr17	77089232	77089266	KHSRP|K562	16
chr17	77088248	77089248	XLOC_040566|u87|ENSG00000129657|ES	chr17	77089140	77089252	BUD13|K562	108
chr17	77088248	77089248	XLOC_040566|u87|ENSG00000129657|ES	chr17	77088834	77088909	GRWD1|HepG2	75
chr17	77088248	77089248	XLOC_040566|u87|ENSG00000129657|ES	chr17	77089225	77089248	TRA2A|K562	23
chr17	77088248	77089248	XLOC_040566|u87|ENSG00000129657|ES	chr17	77089174	77089212	EIF4G2|K562	38
chr17	77088248	77089248	XLOC_040566|u87|ENSG00000129657|ES	chr17	77089134	77089202	U2AF2|K562	68
chr17	77088248	77089248	XLOC_040566|u87|ENSG00000129657|ES	chr17	77089226	77089245	ZRANB2|K562	19
chr17	77088248	77089248	XLOC_040566|u87|ENSG00000129657|ES	chr17	77088777	77088849	UCHL5|HepG2	72
chr17	77088248	77089248	XLOC_040566|u87|ENSG00000129657|ES	chr17	77089215	77089275	PPIG|HepG2	33
chr17	77088248	77089248	XLOC_040566|u87|ENSG00000129657|ES	chr17	77088906	77088977	PPIG|HepG2	71
chr17	77088248	77089248	XLOC_040566|u87|ENSG00000129657|ES	chr17	77088799	77088873	SRSF9|HepG2	74
chr17	77088248	77089248	XLOC_040566|u87|ENSG00000129657|ES	chr17	77089219	77089264	UCHL5|K562	29
chr17	77088248	77089248	XLOC_040566|u87|ENSG00000129657|ES	chr17	77088831	77088883	SRSF7|K562	52
chr17	77088248	77089248	XLOC_040566|u87|ENSG00000129657|ES	chr17	77088802	77088833	DDX3X|HepG2	31
chr17	77088248	77089248	XLOC_040566|u87|ENSG00000129657|ES	chr17	77089048	77089070	TAF15|HepG2	22
chr17	77088248	77089248	XLOC_040566|u87|ENSG00000129657|ES	chr17	77089236	77089271	DDX24|K562	12
chr17	77088248	77089248	XLOC_040566|u87|ENSG00000129657|ES	chr17	77089153	77089192	TRA2A|HepG2	39
chr17	77088248	77089248	XLOC_040566|u87|ENSG00000129657|ES	chr17	77088916	77088974	UCHL5|HepG2	58
chr17	77088248	77089248	XLOC_040566|u87|ENSG00000129657|ES	chr17	77089159	77089187	PPIG|HepG2	28
chr17	77088248	77089248	XLOC_040566|u87|ENSG00000129657|ES	chr17	77088940	77088979	BUD13|HepG2	39
chr17	77088248	77089248	XLOC_040566|u87|ENSG00000129657|ES	chr17	77088811	77088868	PPIG|HepG2	57
chr17	77088248	77089248	XLOC_040566|u87|ENSG00000129657|ES	chr17	77088960	77089004	RBM15|HepG2	44
chr17	77088248	77089248	XLOC_040566|u87|ENSG00000129657|ES	chr17	77088699	77088855	SRSF1|HepG2	156
chr17	77088248	77089248	XLOC_040566|u87|ENSG00000129657|ES	chr17	77088822	77088851	UCHL5|K562	29
chr17	77088248	77089248	XLOC_040566|u87|ENSG00000129657|ES	chr17	77089152	77089274	ZNF622|K562	96
chr17	77088248	77089248	XLOC_040566|u87|ENSG00000129657|ES	chr17	77089160	77089187	RBM15|K562	27
chr17	77088248	77089248	XLOC_040566|u87|ENSG00000129657|ES	chr17	77089232	77089255	RBM15|K562	16
chr17	77088248	77089248	XLOC_040566|u87|ENSG00000129657|ES	chr17	77089152	77089162	DDX3X|K562	10
chr17	77088248	77089248	XLOC_040566|u87|ENSG00000129657|ES	chr17	77089235	77089270	TRA2A|HepG2	13
chr17	77088248	77089248	XLOC_040566|u87|ENSG00000129657|ES	chr17	77088703	77088735	UCHL5|HepG2	32
chr17	77088248	77089248	XLOC_040566|u87|ENSG00000129657|ES	chr17	77089154	77089298	ZNF622|K562	94
chr17	77088248	77089248	XLOC_040566|u87|ENSG00000129657|ES	chr17	77089149	77089205	GRWD1|HepG2	56
chr17	77088248	77089248	XLOC_040566|u87|ENSG00000129657|ES	chr17	77089110	77089178	CPSF6|HEK293	68
chr17	77088248	77089248	XLOC_040566|u87|ENSG00000129657|ES	chr17	77088788	77088830	YBX3|K562	42
chr17	77088248	77089248	XLOC_040566|u87|ENSG00000129657|ES	chr17	77089138	77089181	DDX59|HepG2	43
chr17	77088248	77089248	XLOC_040566|u87|ENSG00000129657|ES	chr17	77089150	77089154	PPIL4|K562	4
chr17	77088248	77089248	XLOC_040566|u87|ENSG00000129657|ES	chr17	77088930	77088960	SBDS|K562	30
chr17	77088248	77089248	XLOC_040566|u87|ENSG00000129657|ES	chr17	77088766	77088873	SRSF7|HepG2	107
chr17	77088248	77089248	XLOC_040566|u87|ENSG00000129657|ES	chr17	77088797	77088883	SRSF1|HepG2	86
chr17	77088248	77089248	XLOC_040566|u87|ENSG00000129657|ES	chr17	77088898	77088992	GRWD1|HepG2	94
chr17	77088248	77089248	XLOC_040566|u87|ENSG00000129657|ES	chr17	77089157	77089184	TARDBP|K562	27
chr17	77088248	77089248	XLOC_040566|u87|ENSG00000129657|ES	chr17	77088920	77088954	SRSF9|HepG2	34
chr17	77088248	77089248	XLOC_040566|u87|ENSG00000129657|ES	chr17	77088941	77088995	PRPF8|HepG2	54
chr17	77088248	77089248	XLOC_040566|u87|ENSG00000129657|ES	chr17	77088714	77088799	SRSF9|HepG2	85
chr17	77088248	77089248	XLOC_040566|u87|ENSG00000129657|ES	chr17	77088725	77088762	EIF3H|HepG2	37
chr17	77088248	77089248	XLOC_040566|u87|ENSG00000129657|ES	chr17	77088933	77088977	UCHL5|HepG2	44
chr17	77088248	77089248	XLOC_040566|u87|ENSG00000129657|ES	chr17	77089151	77089206	UCHL5|HepG2	55
chr17	77088248	77089248	XLOC_040566|u87|ENSG00000129657|ES	chr17	77089127	77089155	RBM15|HepG2	28
chr17	77088248	77089248	XLOC_040566|u87|ENSG00000129657|ES	chr17	77088725	77088813	GRWD1|HepG2	88
chr17	77088248	77089248	XLOC_040566|u87|ENSG00000129657|ES	chr17	77088724	77088739	EFTUD2|HepG2	15
chr17	77088248	77089248	XLOC_040566|u87|ENSG00000129657|ES	chr17	77089218	77089280	PPIG|HepG2	30
chr17	77088248	77089248	XLOC_040566|u87|ENSG00000129657|ES	chr17	77088714	77088727	RBFOX2|HepG2	13
chr17	77088248	77089248	XLOC_040566|u87|ENSG00000129657|ES	chr17	77088868	77088879	EFTUD2|HepG2	11
chr17	77088248	77089248	XLOC_040566|u87|ENSG00000129657|ES	chr17	77089206	77089279	UCHL5|HepG2	42
chr17	77088248	77089248	XLOC_040566|u87|ENSG00000129657|ES	chr17	77088725	77088810	NCBP2|HepG2	85
chr17	77088248	77089248	XLOC_040566|u87|ENSG00000129657|ES	chr17	77089152	77089189	YBX3|K562	37
chr17	77088248	77089248	XLOC_040566|u87|ENSG00000129657|ES	chr17	77089022	77089055	HNRNPA1|HepG2	33
chr17	77088248	77089248	XLOC_040566|u87|ENSG00000129657|ES	chr17	77089180	77089293	UCHL5|HepG2	68
chr17	77088248	77089248	XLOC_040566|u87|ENSG00000129657|ES	chr17	77088956	77088981	PRPF8|K562	25
chr17	77088248	77089248	XLOC_040566|u87|ENSG00000129657|ES	chr17	77089235	77089276	SRSF7|HepG2	13
chr17	77088248	77089248	XLOC_040566|u87|ENSG00000129657|ES	chr17	77088854	77088886	RBM15|HepG2	32
chr17	77088248	77089248	XLOC_040566|u87|ENSG00000129657|ES	chr17	77089180	77089219	DDX55|K562	39
chr17	77088248	77089248	XLOC_040566|u87|ENSG00000129657|ES	chr17	77088748	77088878	NCBP2|HepG2	130
chr17	77088248	77089248	XLOC_040566|u87|ENSG00000129657|ES	chr17	77088725	77088776	DDX3X|K562	51
chr17	77088248	77089248	XLOC_040566|u87|ENSG00000129657|ES	chr17	77089042	77089066	TAF15|K562	24
chr17	77088248	77089248	XLOC_040566|u87|ENSG00000129657|ES	chr17	77088759	77088800	DGCR8|HepG2	41
chr17	77088248	77089248	XLOC_040566|u87|ENSG00000129657|ES	chr17	77089222	77089275	SRSF7|HepG2	26
chr17	77088248	77089248	XLOC_040566|u87|ENSG00000129657|ES	chr17	77088789	77088818	RPS3|HepG2	29
chr17	77088248	77089248	XLOC_040566|u87|ENSG00000129657|ES	chr17	77088940	77088973	BUD13|K562	33
chr17	77088248	77089248	XLOC_040566|u87|ENSG00000129657|ES	chr17	77088719	77088743	TIA1|HepG2	24
chr17	77088248	77089248	XLOC_040566|u87|ENSG00000129657|ES	chr17	77089240	77089256	MTPAP|K562	8
chr17	77088248	77089248	XLOC_040566|u87|ENSG00000129657|ES	chr17	77088937	77088939	DDX3X|K562	2
chr17	77088248	77089248	XLOC_040566|u87|ENSG00000129657|ES	chr17	77089131	77089211	U2AF2|HepG2	80
chr17	77088248	77089248	XLOC_040566|u87|ENSG00000129657|ES	chr17	77088810	77088863	NCBP2|HepG2	53
chr17	77088248	77089248	XLOC_040566|u87|ENSG00000129657|ES	chr17	77088795	77088822	DDX55|HepG2	27
chr17	77088248	77089248	XLOC_040566|u87|ENSG00000129657|ES	chr17	77088841	77088871	CSTF2T|HepG2	30
chr17	77088248	77089248	XLOC_040566|u87|ENSG00000129657|ES	chr17	77088899	77088913	METAP2|K562	14
chr17	77088248	77089248	XLOC_040566|u87|ENSG00000129657|ES	chr17	77088832	77088867	RBM15|K562	35
chr17	77088248	77089248	XLOC_040566|u87|ENSG00000129657|ES	chr17	77089220	77089226	ZRANB2|K562	6
chr17	77088248	77089248	XLOC_040566|u87|ENSG00000129657|ES	chr17	77088740	77088778	U2AF1|K562	38
chr17	77088248	77089248	XLOC_040566|u87|ENSG00000129657|ES	chr17	77089247	77089276	PRPF8|HepG2	1
chr17	77088248	77089248	XLOC_040566|u87|ENSG00000129657|ES	chr17	77089147	77089229	BUD13|K562	82
chr17	77088248	77089248	XLOC_040566|u87|ENSG00000129657|ES	chr17	77089154	77089192	CPSF6|K562	38
chr17	77088248	77089248	XLOC_040566|u87|ENSG00000129657|ES	chr17	77089041	77089101	HNRNPU|HepG2	60
chr17	77088248	77089248	XLOC_040566|u87|ENSG00000129657|ES	chr17	77089053	77089089	U2AF1|HepG2	36
chr17	77088248	77089248	XLOC_040566|u87|ENSG00000129657|ES	chr17	77089063	77089098	SAFB2|K562	35
chr17	77088248	77089248	XLOC_040566|u87|ENSG00000129657|ES	chr17	77088958	77088981	FASTKD2|HepG2	23
chr17	77088248	77089248	XLOC_040566|u87|ENSG00000129657|ES	chr17	77089070	77089079	PPIG|HepG2	9
chr17	77088248	77089248	XLOC_040566|u87|ENSG00000129657|ES	chr17	77089146	77089304	GRWD1|HepG2	102
chr17	77088248	77089248	XLOC_040566|u87|ENSG00000129657|ES	chr17	77089060	77089083	HNRNPK|HepG2	23
chr17	77088248	77089248	XLOC_040566|u87|ENSG00000129657|ES	chr17	77088964	77088978	U2AF2|HepG2	14
chr17	77088248	77089248	XLOC_040566|u87|ENSG00000129657|ES	chr17	77089230	77089398	PRPF8|K562	18
chr17	77088248	77089248	XLOC_040566|u87|ENSG00000129657|ES	chr17	77088716	77088754	TROVE2|HepG2	38
chr17	77088248	77089248	XLOC_040566|u87|ENSG00000129657|ES	chr17	77088953	77088981	SUPV3L1|HepG2	28
chr17	77088248	77089248	XLOC_040566|u87|ENSG00000129657|ES	chr17	77088817	77088843	LARP4|HepG2	26
chr17	77088248	77089248	XLOC_040566|u87|ENSG00000129657|ES	chr17	77089165	77089272	MTPAP|K562	83
chr17	77088248	77089248	XLOC_040566|u87|ENSG00000129657|ES	chr17	77089141	77089237	U2AF2|K562	96
chr17	77088248	77089248	XLOC_040566|u87|ENSG00000129657|ES	chr17	77088786	77088822	EFTUD2|HepG2	36
chr17	77088248	77089248	XLOC_040566|u87|ENSG00000129657|ES	chr17	77089161	77089199	PPIG|HepG2	38
chr17	77088248	77089248	XLOC_040566|u87|ENSG00000129657|ES	chr17	77089217	77089246	RBM15|K562	29
chr17	77088248	77089248	XLOC_040566|u87|ENSG00000129657|ES	chr17	77089054	77089130	TAF15|HepG2	76
chr17	77088248	77089248	XLOC_040566|u87|ENSG00000129657|ES	chr17	77089223	77089246	NOLC1|K562	23
chr17	77088248	77089248	XLOC_040566|u87|ENSG00000129657|ES	chr17	77088936	77088986	PRPF8|HepG2	50
chr17	77088248	77089248	XLOC_040566|u87|ENSG00000129657|ES	chr17	77088712	77088745	RBM22|HepG2	33
chr17	77088248	77089248	XLOC_040566|u87|ENSG00000129657|ES	chr17	77089176	77089226	RBFOX2|K562	50
chr17	77088248	77089248	XLOC_040566|u87|ENSG00000129657|ES	chr17	77088866	77088903	YBX3|K562	37
chr17	77088248	77089248	XLOC_040566|u87|ENSG00000129657|ES	chr17	77088707	77088732	RBM15|K562	25
chr17	77088248	77089248	XLOC_040566|u87|ENSG00000129657|ES	chr17	77088942	77089001	U2AF1|HepG2	59
chr17	77088248	77089248	XLOC_040566|u87|ENSG00000129657|ES	chr17	77089205	77089285	GRWD1|HepG2	43
chr17	77088248	77089248	XLOC_040566|u87|ENSG00000129657|ES	chr17	77089233	77089282	HLTF|K562	15
chr17	77088248	77089248	XLOC_040566|u87|ENSG00000129657|ES	chr17	77089212	77089269	UCHL5|K562	36
chr17	77088248	77089248	XLOC_040566|u87|ENSG00000129657|ES	chr17	77089246	77089279	SRSF1|HepG2	2
chr17	77088248	77089248	XLOC_040566|u87|ENSG00000129657|ES	chr17	77088746	77088791	SRSF7|HepG2	45
chr17	77088248	77089248	XLOC_040566|u87|ENSG00000129657|ES	chr17	77089208	77089282	SRSF7|K562	40
chr17	77088248	77089248	XLOC_040566|u87|ENSG00000129657|ES	chr17	77089167	77089186	SRSF7|K562	19
chr17	77088248	77089248	XLOC_040566|u87|ENSG00000129657|ES	chr17	77089166	77089212	UCHL5|K562	46
chr17	77088248	77089248	XLOC_040566|u87|ENSG00000129657|ES	chr17	77089156	77089218	YBX3|K562	62
chr17	77088248	77089248	XLOC_040566|u87|ENSG00000129657|ES	chr17	77088800	77088827	EIF3D|HepG2	27
chr17	77088248	77089248	XLOC_040566|u87|ENSG00000129657|ES	chr17	77088944	77088982	PRPF8|K562	38
chr17	77088248	77089248	XLOC_040566|u87|ENSG00000129657|ES	chr17	77089236	77089273	LARP4|K562	12
chr17	77088248	77089248	XLOC_040566|u87|ENSG00000129657|ES	chr17	77088897	77088943	ZNF622|K562	46
chr17	77088248	77089248	XLOC_040566|u87|ENSG00000129657|ES	chr17	77089241	77089303	PRPF8|HepG2	7
chr17	77088248	77089248	XLOC_040566|u87|ENSG00000129657|ES	chr17	77089070	77089111	RBM5|HepG2	41
chr17	77088248	77089248	XLOC_040566|u87|ENSG00000129657|ES	chr17	77089063	77089087	TIA1|K562	24
chr17	77088248	77089248	XLOC_040566|u87|ENSG00000129657|ES	chr17	77088800	77088898	GRWD1|HepG2	98
chr17	77088248	77089248	XLOC_040566|u87|ENSG00000129657|ES	chr17	77088915	77088978	PPIG|HepG2	63
chr17	77088248	77089248	XLOC_040566|u87|ENSG00000129657|ES	chr17	77088697	77088746	RBM15|K562	49
chr17	77088248	77089248	XLOC_040566|u87|ENSG00000129657|ES	chr17	77088909	77088993	GRWD1|HepG2	84
chr17	77088248	77089248	XLOC_040566|u87|ENSG00000129657|ES	chr17	77089093	77089126	SF3B4|HepG2	33
chr17	77088248	77089248	XLOC_040566|u87|ENSG00000129657|ES	chr17	77088961	77088996	IGF2BP3|HepG2	35
chr17	77088248	77089248	XLOC_040566|u87|ENSG00000129657|ES	chr17	77089245	77089281	EIF4G2|K562	3
chr17	77088248	77089248	XLOC_040566|u87|ENSG00000129657|ES	chr17	77089053	77089095	RBFOX2|HepG2	42
chr17	77088248	77089248	XLOC_040566|u87|ENSG00000129657|ES	chr17	77088992	77089021	GRWD1|HepG2	29
chr17	77088248	77089248	XLOC_040566|u87|ENSG00000129657|ES	chr17	77089231	77089253	DDX3X|K562	17
chr17	77088248	77089248	XLOC_040566|u87|ENSG00000129657|ES	chr17	77089159	77089197	UCHL5|K562	38
chr17	77088248	77089248	XLOC_040566|u87|ENSG00000129657|ES	chr17	77088705	77088742	RBM15|HepG2	37
chr17	77088248	77089248	XLOC_040566|u87|ENSG00000129657|ES	chr17	77088903	77088987	SRSF1|HepG2	84
chr17	77088248	77089248	XLOC_040566|u87|ENSG00000129657|ES	chr17	77088939	77088985	SUPV3L1|HepG2	46
chr17	77088248	77089248	XLOC_040566|u87|ENSG00000129657|ES	chr17	77088935	77088970	DDX42|K562	35
chr17	77088248	77089248	XLOC_040566|u87|ENSG00000129657|ES	chr17	77089138	77089169	U2AF1|K562	31
chr17	77088248	77089248	XLOC_040566|u87|ENSG00000129657|ES	chr17	77088937	77088954	RBM15|K562	17
chr17	77088248	77089248	XLOC_040566|u87|ENSG00000129657|ES	chr17	77088936	77088961	FASTKD2|HepG2	25
chr17	77088248	77089248	XLOC_040566|u87|ENSG00000129657|ES	chr17	77089217	77089276	SRSF7|K562	31
chr17	77088248	77089248	XLOC_040566|u87|ENSG00000129657|ES	chr17	77089079	77089115	RBM5|HepG2	36
chr17	77088248	77089248	XLOC_040566|u87|ENSG00000129657|ES	chr17	77088734	77088778	NUDT21|HEK293	44
chr17	77088248	77089248	XLOC_040566|u87|ENSG00000129657|ES	chr17	77089139	77089211	U2AF1|HepG2	72
chr14	23563083	23564083	XLOC_040566|u87|ENSG00000213983|ES	chr14	23563730	23563766	RPS5|HepG2	36
chr14	23563083	23564083	XLOC_040566|u87|ENSG00000213983|ES	chr14	23563844	23563951	UCHL5|K562	107
chr14	23563083	23564083	XLOC_040566|u87|ENSG00000213983|ES	chr14	23563587	23563610	EIF3H|HepG2	23
chr14	23563083	23564083	XLOC_040566|u87|ENSG00000213983|ES	chr14	23563835	23563855	TROVE2|HepG2	20
chr14	23563083	23564083	XLOC_040566|u87|ENSG00000213983|ES	chr14	23563369	23563422	HNRNPU|K562	53
chr14	23563083	23564083	XLOC_040566|u87|ENSG00000213983|ES	chr14	23563835	23563943	DDX24|K562	108
chr14	23563083	23564083	XLOC_040566|u87|ENSG00000213983|ES	chr14	23563989	23564025	SF3B4|HepG2	36
chr14	23563083	23564083	XLOC_040566|u87|ENSG00000213983|ES	chr14	23563467	23563502	POLR2G|HepG2	35
chr14	23563083	23564083	XLOC_040566|u87|ENSG00000213983|ES	chr14	23563509	23563556	EFTUD2|HepG2	47
chr14	23563083	23564083	XLOC_040566|u87|ENSG00000213983|ES	chr14	23564045	23564065	GRWD1|HepG2	20
chr14	23563083	23564083	XLOC_040566|u87|ENSG00000213983|ES	chr14	23563967	23564034	DDX3X|HepG2	67
chr14	23563083	23564083	XLOC_040566|u87|ENSG00000213983|ES	chr14	23563978	23564012	HNRNPK|HepG2	34
chr14	23563083	23564083	XLOC_040566|u87|ENSG00000213983|ES	chr14	23563717	23563733	NKRF|HepG2	16
chr14	23563083	23564083	XLOC_040566|u87|ENSG00000213983|ES	chr14	23563625	23563634	HLTF|K562	9
chr14	23563083	23564083	XLOC_040566|u87|ENSG00000213983|ES	chr14	23563770	23563831	CPSF6|HEK293	61
chr14	23563083	23564083	XLOC_040566|u87|ENSG00000213983|ES	chr14	23563582	23563608	GRWD1|HepG2	26
chr14	23563083	23564083	XLOC_040566|u87|ENSG00000213983|ES	chr14	23563826	23563982	DHX30|HepG2	156
chr14	23563083	23564083	XLOC_040566|u87|ENSG00000213983|ES	chr14	23563984	23564011	RPS5|K562	27
chr14	23563083	23564083	XLOC_040566|u87|ENSG00000213983|ES	chr14	23563993	23564014	DGCR8|HepG2	21
chr14	23563083	23564083	XLOC_040566|u87|ENSG00000213983|ES	chr14	23563888	23563955	FAM120A|HepG2	67
chr14	23563083	23564083	XLOC_040566|u87|ENSG00000213983|ES	chr14	23563977	23564023	BUD13|K562	46
chr14	23563083	23564083	XLOC_040566|u87|ENSG00000213983|ES	chr14	23564046	23564060	EIF3D|HepG2	14
chr14	23563083	23564083	XLOC_040566|u87|ENSG00000213983|ES	chr14	23563898	23563939	ZNF622|K562	41
chr14	23563083	23564083	XLOC_040566|u87|ENSG00000213983|ES	chr14	23563717	23563783	PTBP1|HepG2	66
chr14	23563083	23564083	XLOC_040566|u87|ENSG00000213983|ES	chr14	23564060	23564111	SRSF1|HepG2	23
chr14	23563083	23564083	XLOC_040566|u87|ENSG00000213983|ES	chr14	23563312	23563320	PCBP2|HepG2	8
chr14	23563083	23564083	XLOC_040566|u87|ENSG00000213983|ES	chr14	23563198	23563228	CDC40|HepG2	30
chr14	23563083	23564083	XLOC_040566|u87|ENSG00000213983|ES	chr14	23563125	23563162	HNRNPU|K562	37
chr14	23563083	23564083	XLOC_040566|u87|ENSG00000213983|ES	chr14	23563304	23563357	HNRNPK|HepG2	53
chr14	23563083	23564083	XLOC_040566|u87|ENSG00000213983|ES	chr14	23563767	23563774	AKAP8L|K562	7
chr14	23563083	23564083	XLOC_040566|u87|ENSG00000213983|ES	chr14	23563429	23563492	PPIG|HepG2	63
chr14	23563083	23564083	XLOC_040566|u87|ENSG00000213983|ES	chr14	23563854	23563955	CDC40|HepG2	101
chr14	23563083	23564083	XLOC_040566|u87|ENSG00000213983|ES	chr14	23563898	23563954	FKBP4|HepG2	56
chr14	23563083	23564083	XLOC_040566|u87|ENSG00000213983|ES	chr14	23563885	23563941	XPO5|HepG2	56
chr14	23563083	23564083	XLOC_040566|u87|ENSG00000213983|ES	chr14	23563259	23563286	GRSF1|HepG2	27
chr14	23563083	23564083	XLOC_040566|u87|ENSG00000213983|ES	chr14	23563751	23563765	RBFOX2|K562	14
chr14	23563083	23564083	XLOC_040566|u87|ENSG00000213983|ES	chr14	23563589	23563595	AGGF1|HepG2	6
chr14	23563083	23564083	XLOC_040566|u87|ENSG00000213983|ES	chr14	23563720	23563757	SND1|HepG2	37
chr14	23563083	23564083	XLOC_040566|u87|ENSG00000213983|ES	chr14	23563258	23563273	DGCR8|HepG2	15
chr14	23563083	23564083	XLOC_040566|u87|ENSG00000213983|ES	chr14	23563378	23563425	TRA2A|HepG2	47
chr14	23563083	23564083	XLOC_040566|u87|ENSG00000213983|ES	chr14	23563463	23563497	U2AF1|K562	34
chr14	23563083	23564083	XLOC_040566|u87|ENSG00000213983|ES	chr14	23563323	23563338	HNRNPK|K562	15
chr14	23563083	23564083	XLOC_040566|u87|ENSG00000213983|ES	chr14	23563743	23563801	RPS5|K562	58
chr14	23563083	23564083	XLOC_040566|u87|ENSG00000213983|ES	chr14	23563887	23563965	DDX24|K562	78
chr14	23563083	23564083	XLOC_040566|u87|ENSG00000213983|ES	chr14	23563415	23563451	SRSF7|HepG2	36
chr14	23563083	23564083	XLOC_040566|u87|ENSG00000213983|ES	chr14	23563976	23564053	GTF2F1|HepG2	77
chr14	23563083	23564083	XLOC_040566|u87|ENSG00000213983|ES	chr14	23563822	23563863	EIF3D|HepG2	41
chr14	23563083	23564083	XLOC_040566|u87|ENSG00000213983|ES	chr14	23563868	23563957	PRPF8|HepG2	89
chr14	23563083	23564083	XLOC_040566|u87|ENSG00000213983|ES	chr14	23563598	23563637	NOL12|HepG2	39
chr14	23563083	23564083	XLOC_040566|u87|ENSG00000213983|ES	chr14	23563870	23563948	BUD13|HepG2	78
chr14	23563083	23564083	XLOC_040566|u87|ENSG00000213983|ES	chr14	23563914	23563948	DKC1|HepG2	34
chr14	23563083	23564083	XLOC_040566|u87|ENSG00000213983|ES	chr14	23563880	23563948	RBM15|HepG2	68
chr14	23563083	23564083	XLOC_040566|u87|ENSG00000213983|ES	chr14	23564036	23564065	HLTF|K562	29
chr14	23563083	23564083	XLOC_040566|u87|ENSG00000213983|ES	chr14	23563837	23563860	SRSF1|HepG2	23
chr14	23563083	23564083	XLOC_040566|u87|ENSG00000213983|ES	chr14	23563125	23563151	DDX6|HepG2	26
chr14	23563083	23564083	XLOC_040566|u87|ENSG00000213983|ES	chr14	23563733	23563773	AUH|HepG2	40
chr14	23563083	23564083	XLOC_040566|u87|ENSG00000213983|ES	chr14	23563831	23563874	EFTUD2|HepG2	43
chr14	23563083	23564083	XLOC_040566|u87|ENSG00000213983|ES	chr14	23563717	23563731	BCCIP|HepG2	14
chr14	23563083	23564083	XLOC_040566|u87|ENSG00000213983|ES	chr14	23563341	23563379	XRN2|HepG2	38
chr14	23563083	23564083	XLOC_040566|u87|ENSG00000213983|ES	chr14	23563430	23563451	LIN28B|K562	21
chr14	23563083	23564083	XLOC_040566|u87|ENSG00000213983|ES	chr14	23563990	23564042	PRPF8|K562	52
chr14	23563083	23564083	XLOC_040566|u87|ENSG00000213983|ES	chr14	23563736	23563787	SRSF1|K562	51
chr14	23563083	23564083	XLOC_040566|u87|ENSG00000213983|ES	chr14	23564009	23564085	SRSF9|HepG2	74
chr14	23563083	23564083	XLOC_040566|u87|ENSG00000213983|ES	chr14	23563504	23563564	SF3B4|HepG2	60
chr14	23563083	23564083	XLOC_040566|u87|ENSG00000213983|ES	chr14	23563202	23563216	LSM11|HepG2	14
chr14	23563083	23564083	XLOC_040566|u87|ENSG00000213983|ES	chr14	23563839	23563934	SF3A3|HepG2	95
chr14	23563083	23564083	XLOC_040566|u87|ENSG00000213983|ES	chr14	23564034	23564078	PTBP1|HepG2	44
chr14	23563083	23564083	XLOC_040566|u87|ENSG00000213983|ES	chr14	23563823	23563860	U2AF1|HepG2	37
chr14	23563083	23564083	XLOC_040566|u87|ENSG00000213983|ES	chr14	23563537	23563594	PRPF8|HepG2	57
chr14	23563083	23564083	XLOC_040566|u87|ENSG00000213983|ES	chr14	23563831	23563943	RBM5|HepG2	112
chr14	23563083	23564083	XLOC_040566|u87|ENSG00000213983|ES	chr14	23563981	23564028	RBFOX2|HepG2	47
chr14	23563083	23564083	XLOC_040566|u87|ENSG00000213983|ES	chr14	23563882	23563947	UCHL5|HepG2	65
chr14	23563083	23564083	XLOC_040566|u87|ENSG00000213983|ES	chr14	23564044	23564077	GRWD1|HepG2	33
chr14	23563083	23564083	XLOC_040566|u87|ENSG00000213983|ES	chr14	23563724	23563808	SRSF9|HepG2	84
chr14	23563083	23564083	XLOC_040566|u87|ENSG00000213983|ES	chr14	23563995	23564019	U2AF1|HepG2	24
chr14	23563083	23564083	XLOC_040566|u87|ENSG00000213983|ES	chr14	23564069	23564121	EIF3H|HepG2	14
chr14	23563083	23564083	XLOC_040566|u87|ENSG00000213983|ES	chr14	23564013	23564028	U2AF1|HepG2	15
chr14	23563083	23564083	XLOC_040566|u87|ENSG00000213983|ES	chr14	23563239	23563322	HNRNPK|K562	83
chr14	23563083	23564083	XLOC_040566|u87|ENSG00000213983|ES	chr14	23563477	23563501	TRA2A|K562	24
chr14	23563083	23564083	XLOC_040566|u87|ENSG00000213983|ES	chr14	23564075	23564125	DDX24|K562	8
chr14	23563083	23564083	XLOC_040566|u87|ENSG00000213983|ES	chr14	23564054	23564109	EFTUD2|HepG2	29
chr14	23563083	23564083	XLOC_040566|u87|ENSG00000213983|ES	chr14	23563379	23563385	PPIG|HepG2	6
chr14	23563083	23564083	XLOC_040566|u87|ENSG00000213983|ES	chr14	23563982	23564053	HNRNPA1|K562	71
chr14	23563083	23564083	XLOC_040566|u87|ENSG00000213983|ES	chr14	23563728	23563765	FAM120A|HepG2	37
chr14	23563083	23564083	XLOC_040566|u87|ENSG00000213983|ES	chr14	23563737	23563762	EFTUD2|HepG2	25
chr14	23563083	23564083	XLOC_040566|u87|ENSG00000213983|ES	chr14	23563898	23563920	EFTUD2|HepG2	22
chr14	23563083	23564083	XLOC_040566|u87|ENSG00000213983|ES	chr14	23563579	23563608	UCHL5|HepG2	29
chr14	23563083	23564083	XLOC_040566|u87|ENSG00000213983|ES	chr14	23563603	23563634	RPS3|HepG2	31
chr14	23563083	23564083	XLOC_040566|u87|ENSG00000213983|ES	chr14	23563843	23563860	RPS5|K562	17
chr14	23563083	23564083	XLOC_040566|u87|ENSG00000213983|ES	chr14	23563881	23563961	CSTF2T|HepG2	80
chr14	23563083	23564083	XLOC_040566|u87|ENSG00000213983|ES	chr14	23563909	23563926	SAFB2|K562	17
chr14	23563083	23564083	XLOC_040566|u87|ENSG00000213983|ES	chr14	23564037	23564056	FASTKD2|HepG2	19
chr14	23563083	23564083	XLOC_040566|u87|ENSG00000213983|ES	chr14	23564050	23564071	BCCIP|HepG2	21
chr14	23563083	23564083	XLOC_040566|u87|ENSG00000213983|ES	chr14	23563636	23563639	LSM11|K562	3
chr14	23563083	23564083	XLOC_040566|u87|ENSG00000213983|ES	chr14	23563991	23564033	HNRNPU|HepG2	42
chr14	23563083	23564083	XLOC_040566|u87|ENSG00000213983|ES	chr14	23563725	23563745	U2AF1|HepG2	20
chr14	23563083	23564083	XLOC_040566|u87|ENSG00000213983|ES	chr14	23564075	23564136	PPIG|HepG2	8
chr14	23563083	23564083	XLOC_040566|u87|ENSG00000213983|ES	chr14	23563890	23563978	RBFOX2|K562	88
chr14	23563083	23564083	XLOC_040566|u87|ENSG00000213983|ES	chr14	23563872	23563949	TROVE2|HepG2	77
chr14	23563083	23564083	XLOC_040566|u87|ENSG00000213983|ES	chr14	23563358	23563373	LARP4|HepG2	15
chr14	23563083	23564083	XLOC_040566|u87|ENSG00000213983|ES	chr14	23563877	23563949	PRPF8|K562	72
chr14	23563083	23564083	XLOC_040566|u87|ENSG00000213983|ES	chr14	23563892	23563945	IGF2BP3|HepG2	53
chr14	23563083	23564083	XLOC_040566|u87|ENSG00000213983|ES	chr14	23564060	23564136	MTPAP|K562	23
chr14	23563083	23564083	XLOC_040566|u87|ENSG00000213983|ES	chr14	23563752	23563785	GRWD1|HepG2	33
chr14	23563083	23564083	XLOC_040566|u87|ENSG00000213983|ES	chr14	23563913	23563945	SLTM|K562	32
chr14	23563083	23564083	XLOC_040566|u87|ENSG00000213983|ES	chr14	23564068	23564160	SRSF7|HepG2	15
chr14	23563083	23564083	XLOC_040566|u87|ENSG00000213983|ES	chr14	23563850	23563924	GTF2F1|HepG2	74
chr14	23563083	23564083	XLOC_040566|u87|ENSG00000213983|ES	chr14	23563876	23563938	SRSF7|HepG2	62
chr14	23563083	23564083	XLOC_040566|u87|ENSG00000213983|ES	chr14	23564044	23564069	LSM11|HepG2	25
chr14	23563083	23564083	XLOC_040566|u87|ENSG00000213983|ES	chr14	23563132	23563151	HNRNPK|HepG2	19
chr14	23563083	23564083	XLOC_040566|u87|ENSG00000213983|ES	chr14	23563979	23564009	BUD13|HepG2	30
chr14	23563083	23564083	XLOC_040566|u87|ENSG00000213983|ES	chr14	23563840	23563934	SF3A3|HepG2	94
chr14	23563083	23564083	XLOC_040566|u87|ENSG00000213983|ES	chr14	23563482	23563494	UCHL5|HepG2	12
chr14	23563083	23564083	XLOC_040566|u87|ENSG00000213983|ES	chr14	23563515	23563534	RBM22|HepG2	19
chr14	23563083	23564083	XLOC_040566|u87|ENSG00000213983|ES	chr14	23563976	23564018	TNRC6A|K562	42
chr14	23563083	23564083	XLOC_040566|u87|ENSG00000213983|ES	chr14	23563828	23563870	BUD13|HepG2	42
chr14	23563083	23564083	XLOC_040566|u87|ENSG00000213983|ES	chr14	23563891	23563952	NKRF|HepG2	61
chr14	23563083	23564083	XLOC_040566|u87|ENSG00000213983|ES	chr14	23563829	23563857	SRSF9|HepG2	28
chr14	23563083	23564083	XLOC_040566|u87|ENSG00000213983|ES	chr14	23563954	23564026	AKAP8L|K562	72
chr14	23563083	23564083	XLOC_040566|u87|ENSG00000213983|ES	chr14	23563828	23563857	PPIG|HepG2	29
chr14	23563083	23564083	XLOC_040566|u87|ENSG00000213983|ES	chr14	23563988	23564002	TRA2A|HepG2	14
chr14	23563083	23564083	XLOC_040566|u87|ENSG00000213983|ES	chr14	23563866	23563950	SLTM|HepG2	84
chr14	23563083	23564083	XLOC_040566|u87|ENSG00000213983|ES	chr14	23563893	23563943	IGF2BP1|HepG2	50
chr14	23563083	23564083	XLOC_040566|u87|ENSG00000213983|ES	chr14	23563641	23563677	SF3B4|K562	36
chr14	23563083	23564083	XLOC_040566|u87|ENSG00000213983|ES	chr14	23563849	23563954	XRN2|HepG2	105
chr14	23563083	23564083	XLOC_040566|u87|ENSG00000213983|ES	chr14	23563584	23563599	LSM11|HepG2	15
chr14	23563083	23564083	XLOC_040566|u87|ENSG00000213983|ES	chr14	23563477	23563494	CSTF2|HepG2	17
chr14	23563083	23564083	XLOC_040566|u87|ENSG00000213983|ES	chr14	23564024	23564061	AARS|K562	37
chr14	23563083	23564083	XLOC_040566|u87|ENSG00000213983|ES	chr14	23564039	23564074	EFTUD2|HepG2	35
chr14	23563083	23564083	XLOC_040566|u87|ENSG00000213983|ES	chr14	23563732	23563773	SUB1|HepG2	41
chr14	23563083	23564083	XLOC_040566|u87|ENSG00000213983|ES	chr14	23563988	23564025	XRN2|HepG2	37
chr14	23563083	23564083	XLOC_040566|u87|ENSG00000213983|ES	chr14	23563246	23563295	U2AF2|HepG2	49
chr14	23563083	23564083	XLOC_040566|u87|ENSG00000213983|ES	chr14	23563988	23564020	EWSR1|K562	32
chr14	23563083	23564083	XLOC_040566|u87|ENSG00000213983|ES	chr14	23563304	23563362	HNRNPK|HepG2	58
chr14	23563083	23564083	XLOC_040566|u87|ENSG00000213983|ES	chr14	23563890	23563945	U2AF1|K562	55
chr14	23563083	23564083	XLOC_040566|u87|ENSG00000213983|ES	chr14	23563871	23563949	AKAP8L|K562	78
chr14	23563083	23564083	XLOC_040566|u87|ENSG00000213983|ES	chr14	23563377	23563390	EIF4G2|K562	13
chr14	23563083	23564083	XLOC_040566|u87|ENSG00000213983|ES	chr14	23563381	23563429	EIF3H|HepG2	48
chr14	23563083	23564083	XLOC_040566|u87|ENSG00000213983|ES	chr14	23563347	23563391	RBFOX2|HepG2	44
chr14	23563083	23564083	XLOC_040566|u87|ENSG00000213983|ES	chr14	23563909	23563944	GTF2F1|K562	35
chr14	23563083	23564083	XLOC_040566|u87|ENSG00000213983|ES	chr14	23564066	23564120	HNRNPUL1|HepG2	17
chr14	23563083	23564083	XLOC_040566|u87|ENSG00000213983|ES	chr14	23563192	23563231	TARDBP|K562	39
chr14	23563083	23564083	XLOC_040566|u87|ENSG00000213983|ES	chr14	23564039	23564071	SRSF1|K562	32
chr14	23563083	23564083	XLOC_040566|u87|ENSG00000213983|ES	chr14	23563830	23563858	METAP2|K562	28
chr14	23563083	23564083	XLOC_040566|u87|ENSG00000213983|ES	chr14	23563887	23563941	DDX42|K562	54
chr14	23563083	23564083	XLOC_040566|u87|ENSG00000213983|ES	chr14	23563397	23563439	BCCIP|HepG2	42
chr14	23563083	23564083	XLOC_040566|u87|ENSG00000213983|ES	chr14	23563492	23563548	SMNDC1|K562	56
chr14	23563083	23564083	XLOC_040566|u87|ENSG00000213983|ES	chr14	23563432	23563457	UCHL5|HepG2	25
chr14	23563083	23564083	XLOC_040566|u87|ENSG00000213983|ES	chr14	23564044	23564067	UCHL5|HepG2	23
chr14	23563083	23564083	XLOC_040566|u87|ENSG00000213983|ES	chr14	23563720	23563769	CSTF2|HepG2	49
chr14	23563083	23564083	XLOC_040566|u87|ENSG00000213983|ES	chr14	23563616	23563638	PPIG|HepG2	22
chr14	23563083	23564083	XLOC_040566|u87|ENSG00000213983|ES	chr14	23563251	23563267	EFTUD2|HepG2	16
chr14	23563083	23564083	XLOC_040566|u87|ENSG00000213983|ES	chr14	23563591	23563636	FASTKD2|HepG2	45
chr14	23563083	23564083	XLOC_040566|u87|ENSG00000213983|ES	chr14	23563391	23563397	TROVE2|HepG2	6
chr14	23563083	23564083	XLOC_040566|u87|ENSG00000213983|ES	chr14	23564041	23564091	NUDT21|HEK293	42
chr14	23563083	23564083	XLOC_040566|u87|ENSG00000213983|ES	chr14	23563969	23564019	EFTUD2|HepG2	50
chr14	23563083	23564083	XLOC_040566|u87|ENSG00000213983|ES	chr14	23564065	23564134	RPS3|HepG2	18
chr14	23563083	23564083	XLOC_040566|u87|ENSG00000213983|ES	chr14	23563724	23563747	CSTF2|HepG2	23
chr14	23563083	23564083	XLOC_040566|u87|ENSG00000213983|ES	chr14	23563729	23563734	U2AF1|K562	5
chr14	23563083	23564083	XLOC_040566|u87|ENSG00000213983|ES	chr14	23564044	23564073	PPIG|HepG2	29
chr14	23563083	23564083	XLOC_040566|u87|ENSG00000213983|ES	chr14	23563440	23563494	ZNF622|K562	54
chr14	23563083	23564083	XLOC_040566|u87|ENSG00000213983|ES	chr14	23564041	23564078	BUD13|HepG2	37
chr14	23563083	23564083	XLOC_040566|u87|ENSG00000213983|ES	chr14	23563895	23563949	XRCC6|HepG2	54
chr14	23563083	23564083	XLOC_040566|u87|ENSG00000213983|ES	chr14	23564081	23564151	EFTUD2|HepG2	2
chr14	23563083	23564083	XLOC_040566|u87|ENSG00000213983|ES	chr14	23563115	23563162	TIA1|K562	47
chr14	23563083	23564083	XLOC_040566|u87|ENSG00000213983|ES	chr14	23563829	23563861	LSM11|HepG2	32
chr14	23563083	23564083	XLOC_040566|u87|ENSG00000213983|ES	chr14	23563879	23563947	DDX6|HepG2	68
chr14	23563083	23564083	XLOC_040566|u87|ENSG00000213983|ES	chr14	23564040	23564067	UCHL5|HepG2	27
chr14	23563083	23564083	XLOC_040566|u87|ENSG00000213983|ES	chr14	23563311	23563350	RBM22|HepG2	39
chr14	23563083	23564083	XLOC_040566|u87|ENSG00000213983|ES	chr14	23563828	23563870	FASTKD2|HepG2	42
chr14	23563083	23564083	XLOC_040566|u87|ENSG00000213983|ES	chr14	23563828	23563868	PRPF8|HepG2	40
chr14	23563083	23564083	XLOC_040566|u87|ENSG00000213983|ES	chr14	23563379	23563380	NOLC1|HepG2	1
chr14	23563083	23564083	XLOC_040566|u87|ENSG00000213983|ES	chr14	23564031	23564045	AGGF1|HepG2	14
chr14	23563083	23564083	XLOC_040566|u87|ENSG00000213983|ES	chr14	23563874	23563950	XRCC6|HepG2	76
chr14	23563083	23564083	XLOC_040566|u87|ENSG00000213983|ES	chr14	23564044	23564062	ZRANB2|K562	18
chr14	23563083	23564083	XLOC_040566|u87|ENSG00000213983|ES	chr14	23563388	23563435	ZNF622|K562	47
chr14	23563083	23564083	XLOC_040566|u87|ENSG00000213983|ES	chr14	23563438	23563490	PPIG|HepG2	52
chr14	23563083	23564083	XLOC_040566|u87|ENSG00000213983|ES	chr14	23563979	23564031	DDX3X|HepG2	52
chr14	23563083	23564083	XLOC_040566|u87|ENSG00000213983|ES	chr14	23563861	23563956	EFTUD2|HepG2	95
chr14	23563083	23564083	XLOC_040566|u87|ENSG00000213983|ES	chr14	23563898	23563940	PTBP1|K562	42
chr14	23563083	23564083	XLOC_040566|u87|ENSG00000213983|ES	chr14	23563739	23563774	XRCC6|K562	35
chr14	23563083	23564083	XLOC_040566|u87|ENSG00000213983|ES	chr14	23563858	23563925	SF3B4|K562	67
chr14	23563083	23564083	XLOC_040566|u87|ENSG00000213983|ES	chr14	23563379	23563447	DDX55|K562	68
chr14	23563083	23564083	XLOC_040566|u87|ENSG00000213983|ES	chr14	23563586	23563602	TRA2A|K562	16
chr14	23563083	23564083	XLOC_040566|u87|ENSG00000213983|ES	chr14	23563832	23563858	IGF2BP3|HepG2	26
chr14	23563083	23564083	XLOC_040566|u87|ENSG00000213983|ES	chr14	23563127	23563181	SFPQ|HepG2	54
chr14	23563083	23564083	XLOC_040566|u87|ENSG00000213983|ES	chr14	23563770	23563787	AGGF1|HepG2	17
chr14	23563083	23564083	XLOC_040566|u87|ENSG00000213983|ES	chr14	23563299	23563342	RBM22|HepG2	43
chr14	23563083	23564083	XLOC_040566|u87|ENSG00000213983|ES	chr14	23563887	23563955	DDX3X|HepG2	68
chr14	23563083	23564083	XLOC_040566|u87|ENSG00000213983|ES	chr14	23563907	23563946	PCBP2|HepG2	39
chr14	23563083	23564083	XLOC_040566|u87|ENSG00000213983|ES	chr14	23563883	23563922	HNRNPM|HepG2	39
chr14	23563083	23564083	XLOC_040566|u87|ENSG00000213983|ES	chr14	23563836	23563872	BUD13|K562	36
chr14	23563083	23564083	XLOC_040566|u87|ENSG00000213983|ES	chr14	23564004	23564035	SRSF7|HepG2	31
chr14	23563083	23564083	XLOC_040566|u87|ENSG00000213983|ES	chr14	23563893	23563960	LSM11|HepG2	67
chr14	23563083	23564083	XLOC_040566|u87|ENSG00000213983|ES	chr14	23563503	23563559	SMNDC1|HepG2	56
chr14	23563083	23564083	XLOC_040566|u87|ENSG00000213983|ES	chr14	23563400	23563420	DDX55|HepG2	20
chr14	23563083	23564083	XLOC_040566|u87|ENSG00000213983|ES	chr14	23563830	23563877	PRPF8|K562	47
chr14	23563083	23564083	XLOC_040566|u87|ENSG00000213983|ES	chr14	23563621	23563637	GRWD1|HepG2	16
chr14	23563083	23564083	XLOC_040566|u87|ENSG00000213983|ES	chr14	23563995	23564019	U2AF2|K562	24
chr14	23563083	23564083	XLOC_040566|u87|ENSG00000213983|ES	chr14	23563577	23563603	GRWD1|HepG2	26
chr14	23563083	23564083	XLOC_040566|u87|ENSG00000213983|ES	chr14	23563474	23563500	UCHL5|HepG2	26
chr14	23563083	23564083	XLOC_040566|u87|ENSG00000213983|ES	chr14	23563895	23563939	GRWD1|HepG2	44
chr14	23563083	23564083	XLOC_040566|u87|ENSG00000213983|ES	chr14	23563893	23563949	MTPAP|K562	56
chr14	23563083	23564083	XLOC_040566|u87|ENSG00000213983|ES	chr14	23563871	23563963	AGGF1|HepG2	92
chr14	23563083	23564083	XLOC_040566|u87|ENSG00000213983|ES	chr14	23563466	23563492	GRWD1|HepG2	26
chr14	23563083	23564083	XLOC_040566|u87|ENSG00000213983|ES	chr14	23563413	23563429	AGGF1|HepG2	16
chr14	23563083	23564083	XLOC_040566|u87|ENSG00000213983|ES	chr14	23563416	23563491	EIF3H|HepG2	75
chr14	23563083	23564083	XLOC_040566|u87|ENSG00000213983|ES	chr14	23563999	23564009	PPIG|HepG2	10
chr14	23563083	23564083	XLOC_040566|u87|ENSG00000213983|ES	chr14	23563729	23563769	RBM22|HepG2	40
chr14	23563083	23564083	XLOC_040566|u87|ENSG00000213983|ES	chr14	23563624	23563635	EIF3D|HepG2	11
chr14	23563083	23564083	XLOC_040566|u87|ENSG00000213983|ES	chr14	23563881	23563942	BUD13|HepG2	61
chr14	23563083	23564083	XLOC_040566|u87|ENSG00000213983|ES	chr14	23563852	23563866	XRCC6|HepG2	14
chr14	23563083	23564083	XLOC_040566|u87|ENSG00000213983|ES	chr14	23563848	23563947	SF3B4|HepG2	99
chr14	23563083	23564083	XLOC_040566|u87|ENSG00000213983|ES	chr14	23563684	23563724	HNRNPU|HepG2	40
chr14	23563083	23564083	XLOC_040566|u87|ENSG00000213983|ES	chr14	23563986	23564028	NOLC1|K562	42
chr14	23563083	23564083	XLOC_040566|u87|ENSG00000213983|ES	chr14	23563897	23563980	HNRNPA1|HepG2	83
chr14	23563083	23564083	XLOC_040566|u87|ENSG00000213983|ES	chr14	23563720	23563753	TRA2A|K562	33
chr14	23563083	23564083	XLOC_040566|u87|ENSG00000213983|ES	chr14	23563334	23563369	PRPF8|HepG2	35
chr14	23563083	23564083	XLOC_040566|u87|ENSG00000213983|ES	chr14	23563855	23564025	DDX42|K562	170
chr14	23563083	23564083	XLOC_040566|u87|ENSG00000213983|ES	chr14	23563378	23563419	RBM22|HepG2	41
chr14	23563083	23564083	XLOC_040566|u87|ENSG00000213983|ES	chr14	23563486	23563496	ILF3|HepG2	10
chr14	23563083	23564083	XLOC_040566|u87|ENSG00000213983|ES	chr14	23563906	23563948	TIA1|HepG2	42
chr14	23563083	23564083	XLOC_040566|u87|ENSG00000213983|ES	chr14	23563613	23563637	BUD13|HepG2	24
chr14	23563083	23564083	XLOC_040566|u87|ENSG00000213983|ES	chr14	23563438	23563445	GPKOW|K562	7
chr14	23563083	23564083	XLOC_040566|u87|ENSG00000213983|ES	chr14	23563417	23563430	FKBP4|HepG2	13
chr14	23563083	23564083	XLOC_040566|u87|ENSG00000213983|ES	chr14	23563991	23564026	AUH|HepG2	35
chr14	23563083	23564083	XLOC_040566|u87|ENSG00000213983|ES	chr14	23563899	23563941	NCBP2|HepG2	42
chr14	23563083	23564083	XLOC_040566|u87|ENSG00000213983|ES	chr14	23563712	23563759	RBM15|HepG2	47
chr14	23563083	23564083	XLOC_040566|u87|ENSG00000213983|ES	chr14	23563836	23563871	AGGF1|HepG2	35
chr14	23563083	23564083	XLOC_040566|u87|ENSG00000213983|ES	chr14	23563842	23563858	RBM22|HepG2	16
chr14	23563083	23564083	XLOC_040566|u87|ENSG00000213983|ES	chr14	23563973	23564014	DDX24|K562	41
chr14	23563083	23564083	XLOC_040566|u87|ENSG00000213983|ES	chr14	23564011	23564026	SRSF1|K562	15
chr14	23563083	23564083	XLOC_040566|u87|ENSG00000213983|ES	chr14	23563380	23563387	PPIG|HepG2	7
chr14	23563083	23564083	XLOC_040566|u87|ENSG00000213983|ES	chr14	23563838	23563857	U2AF2|K562	19
chr14	23563083	23564083	XLOC_040566|u87|ENSG00000213983|ES	chr14	23563492	23563502	PPIG|HepG2	10
chr14	23563083	23564083	XLOC_040566|u87|ENSG00000213983|ES	chr14	23563851	23563857	AUH|HepG2	6
chr14	23563083	23564083	XLOC_040566|u87|ENSG00000213983|ES	chr14	23563834	23563867	BUD13|HepG2	33
chr14	23563083	23564083	XLOC_040566|u87|ENSG00000213983|ES	chr14	23564026	23564072	NOL12|HepG2	46
chr14	23563083	23564083	XLOC_040566|u87|ENSG00000213983|ES	chr14	23563490	23563502	PPIG|HepG2	12
chr14	23563083	23564083	XLOC_040566|u87|ENSG00000213983|ES	chr14	23563715	23563718	NOLC1|HepG2	3
chr14	23563083	23564083	XLOC_040566|u87|ENSG00000213983|ES	chr14	23563731	23563787	PPIG|HepG2	56
chr14	23563083	23564083	XLOC_040566|u87|ENSG00000213983|ES	chr14	23563581	23563617	UCHL5|HepG2	36
chr14	23563083	23564083	XLOC_040566|u87|ENSG00000213983|ES	chr14	23563981	23564049	PRPF8|HepG2	68
chr14	23563083	23564083	XLOC_040566|u87|ENSG00000213983|ES	chr14	23563883	23563946	IGF2BP3|HepG2	63
chr14	23563083	23564083	XLOC_040566|u87|ENSG00000213983|ES	chr14	23564072	23564126	LSM11|HepG2	11
chr14	23563083	23564083	XLOC_040566|u87|ENSG00000213983|ES	chr14	23563719	23563779	EIF3D|HepG2	60
chr14	23563083	23564083	XLOC_040566|u87|ENSG00000213983|ES	chr14	23564079	23564104	UPF1|K562	4
chr14	23563083	23564083	XLOC_040566|u87|ENSG00000213983|ES	chr14	23563815	23563883	TARDBP|K562	68
chr14	23563083	23564083	XLOC_040566|u87|ENSG00000213983|ES	chr14	23563721	23563785	SRSF1|HepG2	64
chr14	23563083	23564083	XLOC_040566|u87|ENSG00000213983|ES	chr14	23563844	23563879	TBRG4|HepG2	35
chr14	23563083	23564083	XLOC_040566|u87|ENSG00000213983|ES	chr14	23564065	23564130	RBM15|K562	18
chr14	23563083	23564083	XLOC_040566|u87|ENSG00000213983|ES	chr14	23563715	23563731	PPIG|HepG2	16
chr14	23563083	23564083	XLOC_040566|u87|ENSG00000213983|ES	chr14	23564045	23564071	SMNDC1|HepG2	26
chr14	23563083	23564083	XLOC_040566|u87|ENSG00000213983|ES	chr14	23563985	23564018	UCHL5|K562	33
chr14	23563083	23564083	XLOC_040566|u87|ENSG00000213983|ES	chr14	23563390	23563422	GRWD1|HepG2	32
chr14	23563083	23564083	XLOC_040566|u87|ENSG00000213983|ES	chr14	23564004	23564024	LSM11|HepG2	20
chr14	23563083	23564083	XLOC_040566|u87|ENSG00000213983|ES	chr14	23563859	23563942	GTF2F1|HepG2	83
chr14	23563083	23564083	XLOC_040566|u87|ENSG00000213983|ES	chr14	23563739	23563779	ILF3|HepG2	40
chr14	23563083	23564083	XLOC_040566|u87|ENSG00000213983|ES	chr14	23563385	23563400	EIF3D|HepG2	15
chr14	23563083	23564083	XLOC_040566|u87|ENSG00000213983|ES	chr14	23563889	23563960	HNRNPU|K562	71
chr14	23563083	23564083	XLOC_040566|u87|ENSG00000213983|ES	chr14	23563736	23563794	NOLC1|K562	58
chr14	23563083	23564083	XLOC_040566|u87|ENSG00000213983|ES	chr14	23564041	23564131	CPSF6|HEK293	42
chr14	23563083	23564083	XLOC_040566|u87|ENSG00000213983|ES	chr14	23563870	23563924	MTPAP|K562	54
chr14	23563083	23564083	XLOC_040566|u87|ENSG00000213983|ES	chr14	23563387	23563414	UCHL5|HepG2	27
chr14	23563083	23564083	XLOC_040566|u87|ENSG00000213983|ES	chr14	23563447	23563484	SLTM|K562	37
chr14	23563083	23564083	XLOC_040566|u87|ENSG00000213983|ES	chr14	23563429	23563472	DDX42|K562	43
chr14	23563083	23564083	XLOC_040566|u87|ENSG00000213983|ES	chr14	23563818	23563872	U2AF1|HepG2	54
chr14	23563083	23564083	XLOC_040566|u87|ENSG00000213983|ES	chr14	23564080	23564144	CSTF2|HepG2	3
chr14	23563083	23564083	XLOC_040566|u87|ENSG00000213983|ES	chr14	23563908	23563938	HLTF|K562	30
chr14	23563083	23564083	XLOC_040566|u87|ENSG00000213983|ES	chr14	23563857	23563871	U2AF2|K562	14
chr14	23563083	23564083	XLOC_040566|u87|ENSG00000213983|ES	chr14	23564050	23564105	U2AF1|HepG2	33
chr14	23563083	23564083	XLOC_040566|u87|ENSG00000213983|ES	chr14	23563719	23563794	SRSF9|HepG2	75
chr14	23563083	23564083	XLOC_040566|u87|ENSG00000213983|ES	chr14	23563383	23563411	FXR2|K562	28
chr14	23563083	23564083	XLOC_040566|u87|ENSG00000213983|ES	chr14	23563719	23563778	AGGF1|HepG2	59
chr14	23563083	23564083	XLOC_040566|u87|ENSG00000213983|ES	chr14	23563520	23563575	XRN2|HepG2	55
chr14	23563083	23564083	XLOC_040566|u87|ENSG00000213983|ES	chr14	23563119	23563171	CPSF7|HEK293	52
chr14	23563083	23564083	XLOC_040566|u87|ENSG00000213983|ES	chr14	23563983	23564022	EIF3D|HepG2	39
chr14	23563083	23564083	XLOC_040566|u87|ENSG00000213983|ES	chr14	23563986	23564017	XRN2|HepG2	31
chr14	23563083	23564083	XLOC_040566|u87|ENSG00000213983|ES	chr14	23563997	23564032	IGF2BP1|HepG2	35
chr14	23563083	23564083	XLOC_040566|u87|ENSG00000213983|ES	chr14	23563907	23563966	DDX6|HepG2	59
chr14	23563083	23564083	XLOC_040566|u87|ENSG00000213983|ES	chr14	23563888	23563936	XRN2|K562	48
chr14	23563083	23564083	XLOC_040566|u87|ENSG00000213983|ES	chr14	23563874	23563960	SND1|HepG2	86
chr14	23563083	23564083	XLOC_040566|u87|ENSG00000213983|ES	chr14	23563861	23563942	SMNDC1|HepG2	81
chr14	23563083	23564083	XLOC_040566|u87|ENSG00000213983|ES	chr14	23563299	23563349	PTBP1|K562	50
chr14	23563083	23564083	XLOC_040566|u87|ENSG00000213983|ES	chr14	23564045	23564072	LSM11|HepG2	27
chr14	23563083	23564083	XLOC_040566|u87|ENSG00000213983|ES	chr14	23563902	23563951	CSTF2|HepG2	49
chr14	23563083	23564083	XLOC_040566|u87|ENSG00000213983|ES	chr14	23563974	23564029	TAF15|HepG2	55
chr14	23563083	23564083	XLOC_040566|u87|ENSG00000213983|ES	chr14	23563990	23564027	SF3B4|HepG2	37
chr14	23563083	23564083	XLOC_040566|u87|ENSG00000213983|ES	chr14	23563863	23563949	TROVE2|HepG2	86
chr14	23563083	23564083	XLOC_040566|u87|ENSG00000213983|ES	chr14	23564007	23564030	PRPF8|K562	23
chr14	23563083	23564083	XLOC_040566|u87|ENSG00000213983|ES	chr14	23563907	23563944	SRSF7|K562	37
chr14	23563083	23564083	XLOC_040566|u87|ENSG00000213983|ES	chr14	23564073	23564140	PPIG|HepG2	10
chr14	23563083	23564083	XLOC_040566|u87|ENSG00000213983|ES	chr14	23563976	23564044	GPKOW|K562	68
chr14	23563083	23564083	XLOC_040566|u87|ENSG00000213983|ES	chr14	23563521	23563536	GRSF1|HepG2	15
chr14	23563083	23564083	XLOC_040566|u87|ENSG00000213983|ES	chr14	23563894	23563945	LARP4|HepG2	51
chr14	23563083	23564083	XLOC_040566|u87|ENSG00000213983|ES	chr14	23563335	23563414	CSTF2T|HepG2	79
chr14	23563083	23564083	XLOC_040566|u87|ENSG00000213983|ES	chr14	23563989	23564025	ZRANB2|K562	36
chr14	23563083	23564083	XLOC_040566|u87|ENSG00000213983|ES	chr14	23563827	23563854	SMNDC1|K562	27
chr14	23563083	23564083	XLOC_040566|u87|ENSG00000213983|ES	chr14	23563717	23563787	FASTKD2|HepG2	70
chr14	23563083	23564083	XLOC_040566|u87|ENSG00000213983|ES	chr14	23563989	23564011	TIA1|HepG2	22
chr14	23563083	23564083	XLOC_040566|u87|ENSG00000213983|ES	chr14	23563422	23563466	GRWD1|HepG2	44
chr14	23563083	23564083	XLOC_040566|u87|ENSG00000213983|ES	chr14	23563014	23563176	KHSRP|K562	93
chr14	23563083	23564083	XLOC_040566|u87|ENSG00000213983|ES	chr14	23563841	23563864	DGCR8|HepG2	23
chr14	23563083	23564083	XLOC_040566|u87|ENSG00000213983|ES	chr14	23563981	23564036	EFTUD2|HepG2	55
chr14	23563083	23564083	XLOC_040566|u87|ENSG00000213983|ES	chr14	23563896	23563952	NOLC1|K562	56
chr14	23563083	23564083	XLOC_040566|u87|ENSG00000213983|ES	chr14	23563883	23564073	HNRNPA1|K562	190
chr14	23563083	23564083	XLOC_040566|u87|ENSG00000213983|ES	chr14	23563715	23563719	GRWD1|HepG2	4
chr14	23563083	23564083	XLOC_040566|u87|ENSG00000213983|ES	chr14	23563839	23563866	LARP4|HepG2	27
chr14	23563083	23564083	XLOC_040566|u87|ENSG00000213983|ES	chr14	23563860	23563869	U2AF1|HepG2	9
chr14	23563083	23564083	XLOC_040566|u87|ENSG00000213983|ES	chr14	23563870	23563932	XRN2|K562	62
chr14	23563083	23564083	XLOC_040566|u87|ENSG00000213983|ES	chr14	23563844	23563856	SFPQ|HepG2	12
chr14	23563083	23564083	XLOC_040566|u87|ENSG00000213983|ES	chr14	23563440	23563476	SND1|HepG2	36
chr14	23563083	23564083	XLOC_040566|u87|ENSG00000213983|ES	chr14	23563615	23563636	NKRF|HepG2	21
chr14	23563083	23564083	XLOC_040566|u87|ENSG00000213983|ES	chr14	23564024	23564056	ILF3|HepG2	32
chr14	23563083	23564083	XLOC_040566|u87|ENSG00000213983|ES	chr14	23563891	23563955	AGGF1|K562	64
chr14	23563083	23564083	XLOC_040566|u87|ENSG00000213983|ES	chr14	23563722	23563775	NOLC1|K562	53
chr14	23563083	23564083	XLOC_040566|u87|ENSG00000213983|ES	chr14	23564067	23564124	UCHL5|HepG2	16
chr14	23563083	23564083	XLOC_040566|u87|ENSG00000213983|ES	chr14	23563340	23563369	TIA1|HepG2	29
chr14	23563083	23564083	XLOC_040566|u87|ENSG00000213983|ES	chr14	23563839	23563875	RBFOX2|K562	36
chr14	23563083	23564083	XLOC_040566|u87|ENSG00000213983|ES	chr14	23563440	23563456	XRCC6|K562	16
chr14	23563083	23564083	XLOC_040566|u87|ENSG00000213983|ES	chr14	23564067	23564163	UCHL5|HepG2	16
chr14	23563083	23564083	XLOC_040566|u87|ENSG00000213983|ES	chr14	23563395	23563425	CDC40|HepG2	30
chr14	23563083	23564083	XLOC_040566|u87|ENSG00000213983|ES	chr14	23563841	23563869	U2AF2|K562	28
chr14	23563083	23564083	XLOC_040566|u87|ENSG00000213983|ES	chr14	23563592	23563641	BUD13|HepG2	49
chr14	23563083	23564083	XLOC_040566|u87|ENSG00000213983|ES	chr14	23563259	23563282	SMNDC1|HepG2	23
chr14	23563083	23564083	XLOC_040566|u87|ENSG00000213983|ES	chr14	23563331	23563382	HNRNPU|HepG2	51
chr14	23563083	23564083	XLOC_040566|u87|ENSG00000213983|ES	chr14	23563591	23563634	BUD13|K562	43
chr14	23563083	23564083	XLOC_040566|u87|ENSG00000213983|ES	chr14	23563997	23564030	SLTM|HepG2	33
chr14	23563083	23564083	XLOC_040566|u87|ENSG00000213983|ES	chr14	23563736	23563768	SF3A3|HepG2	32
chr14	23563083	23564083	XLOC_040566|u87|ENSG00000213983|ES	chr14	23563994	23564027	NCBP2|HepG2	33
chr14	23563083	23564083	XLOC_040566|u87|ENSG00000213983|ES	chr14	23563837	23563865	AGGF1|HepG2	28
chr14	23563083	23564083	XLOC_040566|u87|ENSG00000213983|ES	chr14	23563394	23563441	PTBP1|HepG2	47
chr14	23563083	23564083	XLOC_040566|u87|ENSG00000213983|ES	chr14	23563842	23563933	SUPV3L1|HepG2	91
chr14	23563083	23564083	XLOC_040566|u87|ENSG00000213983|ES	chr14	23563585	23563614	PPIG|HepG2	29
chr14	23563083	23564083	XLOC_040566|u87|ENSG00000213983|ES	chr14	23563831	23563955	BUD13|K562	124
chr14	23563083	23564083	XLOC_040566|u87|ENSG00000213983|ES	chr14	23563897	23563967	DDX3X|HepG2	70
chr14	23563083	23564083	XLOC_040566|u87|ENSG00000213983|ES	chr14	23563474	23563502	BUD13|HepG2	28
chr14	23563083	23564083	XLOC_040566|u87|ENSG00000213983|ES	chr14	23563989	23564031	CSTF2T|HepG2	42
chr14	23563083	23564083	XLOC_040566|u87|ENSG00000213983|ES	chr14	23563256	23563295	HNRNPL|HepG2	39
chr14	23563083	23564083	XLOC_040566|u87|ENSG00000213983|ES	chr14	23563767	23563806	RBM15|K562	39
chr14	23563083	23564083	XLOC_040566|u87|ENSG00000213983|ES	chr14	23563858	23563869	U2AF2|HepG2	11
chr14	23563083	23564083	XLOC_040566|u87|ENSG00000213983|ES	chr14	23563880	23563966	CSTF2T|HepG2	86
chr14	23563083	23564083	XLOC_040566|u87|ENSG00000213983|ES	chr14	23563466	23563495	DDX24|K562	29
chr14	23563083	23564083	XLOC_040566|u87|ENSG00000213983|ES	chr14	23563884	23563943	XRCC6|K562	59
chr14	23563083	23564083	XLOC_040566|u87|ENSG00000213983|ES	chr14	23563717	23563778	BUD13|HepG2	61
chr14	23563083	23564083	XLOC_040566|u87|ENSG00000213983|ES	chr14	23563731	23563778	DDX55|HepG2	47
chr14	23563083	23564083	XLOC_040566|u87|ENSG00000213983|ES	chr14	23563831	23563952	DHX30|HepG2	121
chr14	23563083	23564083	XLOC_040566|u87|ENSG00000213983|ES	chr14	23563410	23563440	XRN2|HepG2	30
chr14	23563083	23564083	XLOC_040566|u87|ENSG00000213983|ES	chr14	23563887	23563944	U2AF1|HepG2	57
chr14	23563083	23564083	XLOC_040566|u87|ENSG00000213983|ES	chr14	23563895	23563955	HNRNPU|K562	60
chr14	23563083	23564083	XLOC_040566|u87|ENSG00000213983|ES	chr14	23563979	23564020	UCHL5|HepG2	41
chr14	23563083	23564083	XLOC_040566|u87|ENSG00000213983|ES	chr14	23563980	23564014	LSM11|HepG2	34
chr14	23563083	23564083	XLOC_040566|u87|ENSG00000213983|ES	chr14	23563984	23564031	EIF3D|HepG2	47
chr14	23563083	23564083	XLOC_040566|u87|ENSG00000213983|ES	chr14	23563991	23564026	BCCIP|HepG2	35
chr14	23563083	23564083	XLOC_040566|u87|ENSG00000213983|ES	chr14	23564013	23564043	PRPF8|HepG2	30
chr14	23563083	23564083	XLOC_040566|u87|ENSG00000213983|ES	chr14	23563828	23563858	U2AF2|HepG2	30
chr14	23563083	23564083	XLOC_040566|u87|ENSG00000213983|ES	chr14	23563877	23563955	EFTUD2|K562	78
chr14	23563083	23564083	XLOC_040566|u87|ENSG00000213983|ES	chr14	23563904	23563916	TIA1|HepG2	12
chr14	23563083	23564083	XLOC_040566|u87|ENSG00000213983|ES	chr14	23563915	23563959	SUB1|HepG2	44
chr14	23563083	23564083	XLOC_040566|u87|ENSG00000213983|ES	chr14	23563832	23563957	RBFOX2|K562	125
chr14	23563083	23564083	XLOC_040566|u87|ENSG00000213983|ES	chr14	23563417	23563452	DDX59|HepG2	35
chr14	23563083	23564083	XLOC_040566|u87|ENSG00000213983|ES	chr14	23563625	23563635	LSM11|HepG2	10
chr14	23563083	23564083	XLOC_040566|u87|ENSG00000213983|ES	chr14	23563566	23563592	ZNF622|K562	26
chr14	23563083	23564083	XLOC_040566|u87|ENSG00000213983|ES	chr14	23563719	23563764	RPS3|HepG2	45
chr14	23563083	23564083	XLOC_040566|u87|ENSG00000213983|ES	chr14	23563716	23563795	SRSF1|HepG2	79
chr14	23563083	23564083	XLOC_040566|u87|ENSG00000213983|ES	chr14	23563900	23563925	PPIG|HepG2	25
chr14	23563083	23564083	XLOC_040566|u87|ENSG00000213983|ES	chr14	23563599	23563631	RBM15|HepG2	32
chr14	23563083	23564083	XLOC_040566|u87|ENSG00000213983|ES	chr14	23563582	23563616	PPIG|HepG2	34
chr14	23563083	23564083	XLOC_040566|u87|ENSG00000213983|ES	chr14	23563742	23563786	RBM15|K562	44
chr14	23563083	23564083	XLOC_040566|u87|ENSG00000213983|ES	chr14	23563892	23563933	RBM15|K562	41
chr14	23563083	23564083	XLOC_040566|u87|ENSG00000213983|ES	chr14	23563993	23564046	METAP2|K562	53
chr14	23563083	23564083	XLOC_040566|u87|ENSG00000213983|ES	chr14	23563660	23563672	SF3B4|K562	12
chr14	23563083	23564083	XLOC_040566|u87|ENSG00000213983|ES	chr14	23563928	23563960	TBRG4|HepG2	32
chr14	23563083	23564083	XLOC_040566|u87|ENSG00000213983|ES	chr14	23563898	23563948	HNRNPK|HepG2	50
chr14	23563083	23564083	XLOC_040566|u87|ENSG00000213983|ES	chr14	23563873	23563948	PPIG|HepG2	75
chr14	23563083	23564083	XLOC_040566|u87|ENSG00000213983|ES	chr14	23563929	23563980	SAFB2|K562	51
chr14	23563083	23564083	XLOC_040566|u87|ENSG00000213983|ES	chr14	23563715	23563762	RPS3|HepG2	47
chr14	23563083	23564083	XLOC_040566|u87|ENSG00000213983|ES	chr14	23563901	23563950	BCCIP|HepG2	49
chr14	23563083	23564083	XLOC_040566|u87|ENSG00000213983|ES	chr14	23563988	23564040	SRSF1|HepG2	52
chr14	23563083	23564083	XLOC_040566|u87|ENSG00000213983|ES	chr14	23563834	23563864	GPKOW|K562	30
chr14	23563083	23564083	XLOC_040566|u87|ENSG00000213983|ES	chr14	23563166	23563187	TAF15|HepG2	21
chr14	23563083	23564083	XLOC_040566|u87|ENSG00000213983|ES	chr14	23563841	23563850	RBM15|K562	9
chr14	23563083	23564083	XLOC_040566|u87|ENSG00000213983|ES	chr14	23563379	23563384	YBX3|K562	5
chr14	23563083	23564083	XLOC_040566|u87|ENSG00000213983|ES	chr14	23563845	23563966	UCHL5|K562	121
chr14	23563083	23564083	XLOC_040566|u87|ENSG00000213983|ES	chr14	23563905	23563932	DROSHA|K562	27
chr14	23563083	23564083	XLOC_040566|u87|ENSG00000213983|ES	chr14	23563324	23563368	CSTF2T|HepG2	44
chr14	23563083	23564083	XLOC_040566|u87|ENSG00000213983|ES	chr14	23563337	23563366	SAFB2|K562	29
chr14	23563083	23564083	XLOC_040566|u87|ENSG00000213983|ES	chr14	23563716	23563793	UCHL5|HepG2	77
chr14	23563083	23564083	XLOC_040566|u87|ENSG00000213983|ES	chr14	23563733	23563759	MTPAP|K562	26
chr14	23563083	23564083	XLOC_040566|u87|ENSG00000213983|ES	chr14	23563132	23563162	PCBP2|HepG2	30
chr14	23563083	23564083	XLOC_040566|u87|ENSG00000213983|ES	chr14	23563380	23563390	LSM11|HepG2	10
chr14	23563083	23564083	XLOC_040566|u87|ENSG00000213983|ES	chr14	23563316	23563339	HNRNPA1|HepG2	23
chr14	23563083	23564083	XLOC_040566|u87|ENSG00000213983|ES	chr14	23563975	23564029	CSTF2T|HepG2	54
chr14	23563083	23564083	XLOC_040566|u87|ENSG00000213983|ES	chr14	23563882	23563954	SRSF1|HepG2	72
chr14	23563083	23564083	XLOC_040566|u87|ENSG00000213983|ES	chr14	23563410	23563474	NOL12|HepG2	64
chr14	23563083	23564083	XLOC_040566|u87|ENSG00000213983|ES	chr14	23563516	23563548	SMNDC1|HepG2	32
chr14	23563083	23564083	XLOC_040566|u87|ENSG00000213983|ES	chr14	23563881	23563932	RPS5|K562	51
chr14	23563083	23564083	XLOC_040566|u87|ENSG00000213983|ES	chr14	23563981	23564022	AGGF1|HepG2	41
chr14	23563083	23564083	XLOC_040566|u87|ENSG00000213983|ES	chr14	23563418	23563473	HNRNPU|HepG2	55
chr14	23563083	23564083	XLOC_040566|u87|ENSG00000213983|ES	chr14	23563394	23563428	BCCIP|HepG2	34
chr14	23563083	23564083	XLOC_040566|u87|ENSG00000213983|ES	chr14	23564080	23564108	FMR1|K562	3
chr14	23563083	23564083	XLOC_040566|u87|ENSG00000213983|ES	chr14	23563984	23564054	EFTUD2|K562	70
chr14	23563083	23564083	XLOC_040566|u87|ENSG00000213983|ES	chr14	23563887	23563932	SRSF1|HepG2	45
chr14	23563083	23564083	XLOC_040566|u87|ENSG00000213983|ES	chr14	23563903	23563949	AGGF1|HepG2	46
chr14	23563083	23564083	XLOC_040566|u87|ENSG00000213983|ES	chr14	23563959	23563968	TBRG4|HepG2	9
chr14	23563083	23564083	XLOC_040566|u87|ENSG00000213983|ES	chr14	23563719	23563796	GRWD1|HepG2	77
chr14	23563083	23564083	XLOC_040566|u87|ENSG00000213983|ES	chr14	23563128	23563155	HNRNPK|K562	27
chr14	23563083	23564083	XLOC_040566|u87|ENSG00000213983|ES	chr14	23563496	23563528	SF3B4|HepG2	32
chr14	23563083	23564083	XLOC_040566|u87|ENSG00000213983|ES	chr14	23563894	23563959	NCBP2|HepG2	65
chr14	23563083	23564083	XLOC_040566|u87|ENSG00000213983|ES	chr14	23563258	23563286	U2AF2|K562	28
chr14	23563083	23564083	XLOC_040566|u87|ENSG00000213983|ES	chr14	23563878	23563959	RBFOX2|HepG2	81
chr14	23563083	23564083	XLOC_040566|u87|ENSG00000213983|ES	chr14	23563253	23563288	DDX59|HepG2	35
chr14	23563083	23564083	XLOC_040566|u87|ENSG00000213983|ES	chr14	23563427	23563439	NKRF|HepG2	12
chr14	23563083	23564083	XLOC_040566|u87|ENSG00000213983|ES	chr14	23563559	23563628	EFTUD2|HepG2	69
chr14	23563083	23564083	XLOC_040566|u87|ENSG00000213983|ES	chr14	23563878	23563926	LSM11|K562	48
chr14	23563083	23564083	XLOC_040566|u87|ENSG00000213983|ES	chr14	23563502	23563545	SMNDC1|K562	43
chr14	23563083	23564083	XLOC_040566|u87|ENSG00000213983|ES	chr14	23563344	23563370	XRCC6|HepG2	26
chr14	23563083	23564083	XLOC_040566|u87|ENSG00000213983|ES	chr14	23563810	23563856	GTF2F1|K562	46
chr14	23563083	23564083	XLOC_040566|u87|ENSG00000213983|ES	chr14	23563195	23563206	TAF15|HepG2	11
chr14	23563083	23564083	XLOC_040566|u87|ENSG00000213983|ES	chr14	23563389	23563413	LSM11|K562	24
chr14	23563083	23564083	XLOC_040566|u87|ENSG00000213983|ES	chr14	23563333	23563369	HNRNPA1|HepG2	36
chr14	23563083	23564083	XLOC_040566|u87|ENSG00000213983|ES	chr14	23563865	23563942	U2AF1|K562	77
chr14	23563083	23564083	XLOC_040566|u87|ENSG00000213983|ES	chr14	23563266	23563277	UCHL5|K562	11
chr14	23563083	23564083	XLOC_040566|u87|ENSG00000213983|ES	chr14	23564033	23564151	XRCC6|HepG2	50
chr14	23563083	23564083	XLOC_040566|u87|ENSG00000213983|ES	chr14	23563887	23563954	SND1|HepG2	67
chr14	23563083	23564083	XLOC_040566|u87|ENSG00000213983|ES	chr14	23563883	23563952	AUH|HepG2	69
chr14	23563083	23564083	XLOC_040566|u87|ENSG00000213983|ES	chr14	23563169	23563194	PRPF8|K562	25
chr14	23563083	23564083	XLOC_040566|u87|ENSG00000213983|ES	chr14	23563574	23563579	PPIG|HepG2	5
chr14	23563083	23564083	XLOC_040566|u87|ENSG00000213983|ES	chr14	23563909	23563964	CDC40|HepG2	55
chr14	23563083	23564083	XLOC_040566|u87|ENSG00000213983|ES	chr14	23563127	23563161	PCBP2|HepG2	34
chr14	23563083	23564083	XLOC_040566|u87|ENSG00000213983|ES	chr14	23563906	23563939	PPIL4|K562	33
chr14	23563083	23564083	XLOC_040566|u87|ENSG00000213983|ES	chr14	23563505	23563547	LIN28B|HepG2	42
chr14	23563083	23564083	XLOC_040566|u87|ENSG00000213983|ES	chr14	23563893	23563957	BCCIP|HepG2	64
chr14	23563083	23564083	XLOC_040566|u87|ENSG00000213983|ES	chr14	23563424	23563470	NOLC1|K562	46
chr14	23563083	23564083	XLOC_040566|u87|ENSG00000213983|ES	chr14	23563983	23564018	BUD13|HepG2	35
chr14	23563083	23564083	XLOC_040566|u87|ENSG00000213983|ES	chr14	23563852	23563935	PRPF8|HepG2	83
chr14	23563083	23564083	XLOC_040566|u87|ENSG00000213983|ES	chr14	23564019	23564078	RPS3|HepG2	59
chr14	23563083	23564083	XLOC_040566|u87|ENSG00000213983|ES	chr14	23563884	23564022	DDX6|K562	138
chr14	23563083	23564083	XLOC_040566|u87|ENSG00000213983|ES	chr14	23563827	23563864	CSTF2|HepG2	37
chr14	23563083	23564083	XLOC_040566|u87|ENSG00000213983|ES	chr14	23563498	23563542	LIN28B|HepG2	44
chr14	23563083	23564083	XLOC_040566|u87|ENSG00000213983|ES	chr14	23563831	23563861	POLR2G|HepG2	30
chr14	23563083	23564083	XLOC_040566|u87|ENSG00000213983|ES	chr14	23563722	23563781	ZNF622|K562	59
chr14	23563083	23564083	XLOC_040566|u87|ENSG00000213983|ES	chr14	23563309	23563343	RBM5|HepG2	34
chr14	23563083	23564083	XLOC_040566|u87|ENSG00000213983|ES	chr14	23563990	23564005	PCBP2|HepG2	15
chr14	23563083	23564083	XLOC_040566|u87|ENSG00000213983|ES	chr14	23563755	23563775	HNRNPA1|HepG2	20
chr14	23563083	23564083	XLOC_040566|u87|ENSG00000213983|ES	chr14	23563258	23563275	GRWD1|HepG2	17
chr14	23563083	23564083	XLOC_040566|u87|ENSG00000213983|ES	chr14	23563897	23563952	EIF3D|HepG2	55
chr14	23563083	23564083	XLOC_040566|u87|ENSG00000213983|ES	chr14	23563903	23563922	TRA2A|HepG2	19
chr14	23563083	23564083	XLOC_040566|u87|ENSG00000213983|ES	chr14	23563600	23563620	DGCR8|HepG2	20
chr14	23563083	23564083	XLOC_040566|u87|ENSG00000213983|ES	chr14	23563470	23563498	METAP2|K562	28
chr14	23563083	23564083	XLOC_040566|u87|ENSG00000213983|ES	chr14	23563509	23563554	SF3A3|HepG2	45
chr14	23563083	23564083	XLOC_040566|u87|ENSG00000213983|ES	chr14	23564050	23564109	SRSF9|HepG2	33
chr14	23563083	23564083	XLOC_040566|u87|ENSG00000213983|ES	chr14	23563369	23563410	PRPF8|HepG2	41
chr14	23563083	23564083	XLOC_040566|u87|ENSG00000213983|ES	chr14	23563393	23563454	SRSF9|HepG2	61
chr14	23563083	23564083	XLOC_040566|u87|ENSG00000213983|ES	chr14	23563323	23563371	TIA1|HepG2	48
chr14	23563083	23564083	XLOC_040566|u87|ENSG00000213983|ES	chr14	23563608	23563637	GRWD1|HepG2	29
chr14	23563083	23564083	XLOC_040566|u87|ENSG00000213983|ES	chr14	23563337	23563390	FAM120A|HepG2	53
chr14	23563083	23564083	XLOC_040566|u87|ENSG00000213983|ES	chr14	23564078	23564098	BUD13|HepG2	5
chr14	23563083	23564083	XLOC_040566|u87|ENSG00000213983|ES	chr14	23563263	23563271	DDX59|HepG2	8
chr14	23563083	23564083	XLOC_040566|u87|ENSG00000213983|ES	chr14	23563715	23563758	CSTF2T|HepG2	43
chr14	23563083	23564083	XLOC_040566|u87|ENSG00000213983|ES	chr14	23563446	23563477	LSM11|HepG2	31
chr14	23563083	23564083	XLOC_040566|u87|ENSG00000213983|ES	chr14	23563451	23563498	TBRG4|HepG2	47
chr14	23563083	23564083	XLOC_040566|u87|ENSG00000213983|ES	chr14	23563344	23563369	PUM2|K562	25
chr14	23563083	23564083	XLOC_040566|u87|ENSG00000213983|ES	chr14	23563390	23563409	LSM11|HepG2	19
chr14	23563083	23564083	XLOC_040566|u87|ENSG00000213983|ES	chr14	23563725	23563762	NCBP2|K562	37
chr14	23563083	23564083	XLOC_040566|u87|ENSG00000213983|ES	chr14	23563822	23563856	U2AF2|HepG2	34
chr14	23563083	23564083	XLOC_040566|u87|ENSG00000213983|ES	chr14	23563383	23563467	BUD13|HepG2	84
chr14	23563083	23564083	XLOC_040566|u87|ENSG00000213983|ES	chr14	23563725	23563776	EIF3D|HepG2	51
chr14	23563083	23564083	XLOC_040566|u87|ENSG00000213983|ES	chr14	23564020	23564051	DKC1|HepG2	31
chr14	23563083	23564083	XLOC_040566|u87|ENSG00000213983|ES	chr14	23563861	23563956	LSM11|HepG2	95
chr14	23563083	23564083	XLOC_040566|u87|ENSG00000213983|ES	chr14	23563241	23563281	QKI|HepG2	40
chr14	23563083	23564083	XLOC_040566|u87|ENSG00000213983|ES	chr14	23563399	23563441	IGF2BP2|K562	42
chr14	23563083	23564083	XLOC_040566|u87|ENSG00000213983|ES	chr14	23563355	23563371	TAF15|K562	16
chr14	23563083	23564083	XLOC_040566|u87|ENSG00000213983|ES	chr14	23563866	23563972	GRSF1|HepG2	106
chr14	23563083	23564083	XLOC_040566|u87|ENSG00000213983|ES	chr14	23563836	23563856	NCBP2|HepG2	20
chr14	23563083	23564083	XLOC_040566|u87|ENSG00000213983|ES	chr14	23563302	23563330	SF3B4|HepG2	28
chr14	23563083	23564083	XLOC_040566|u87|ENSG00000213983|ES	chr14	23563330	23563359	TIA1|K562	29
chr14	23563083	23564083	XLOC_040566|u87|ENSG00000213983|ES	chr14	23563402	23563495	SRSF9|HepG2	93
chr14	23563083	23564083	XLOC_040566|u87|ENSG00000213983|ES	chr14	23564054	23564101	EIF3H|HepG2	29
chr14	23563083	23564083	XLOC_040566|u87|ENSG00000213983|ES	chr14	23563988	23564009	RBM5|HepG2	21
chr14	23563083	23564083	XLOC_040566|u87|ENSG00000213983|ES	chr14	23563381	23563389	GRWD1|HepG2	8
chr14	23563083	23564083	XLOC_040566|u87|ENSG00000213983|ES	chr14	23564079	23564109	HNRNPM|K562	4
chr14	23563083	23564083	XLOC_040566|u87|ENSG00000213983|ES	chr14	23563873	23563958	NKRF|HepG2	85
chr14	23563083	23564083	XLOC_040566|u87|ENSG00000213983|ES	chr14	23563887	23563952	TAF15|HepG2	65
chr14	23563083	23564083	XLOC_040566|u87|ENSG00000213983|ES	chr14	23563715	23563728	IGF2BP1|HepG2	13
chr14	23563083	23564083	XLOC_040566|u87|ENSG00000213983|ES	chr14	23563715	23563733	GRWD1|HepG2	18
chr14	23563083	23564083	XLOC_040566|u87|ENSG00000213983|ES	chr14	23563593	23563601	QKI|HepG2	8
chr14	23563083	23564083	XLOC_040566|u87|ENSG00000213983|ES	chr14	23563186	23563218	TAF15|K562	32
chr14	23563083	23564083	XLOC_040566|u87|ENSG00000213983|ES	chr14	23563838	23563868	MTPAP|K562	30
chr14	23563083	23564083	XLOC_040566|u87|ENSG00000213983|ES	chr14	23563980	23564046	HNRNPA1|HepG2	66
chr14	23563083	23564083	XLOC_040566|u87|ENSG00000213983|ES	chr14	23563716	23563756	IGF2BP3|HepG2	40
chr14	23563083	23564083	XLOC_040566|u87|ENSG00000213983|ES	chr14	23563251	23563279	DHX30|HepG2	28
chr14	23563083	23564083	XLOC_040566|u87|ENSG00000213983|ES	chr14	23563846	23563942	HNRNPUL1|HepG2	96
chr14	23563083	23564083	XLOC_040566|u87|ENSG00000213983|ES	chr14	23563915	23563931	PCBP2|HepG2	16
chr14	23563083	23564083	XLOC_040566|u87|ENSG00000213983|ES	chr14	23564043	23564066	POLR2G|HepG2	23
chr14	23563083	23564083	XLOC_040566|u87|ENSG00000213983|ES	chr14	23563886	23563954	HNRNPC|HepG2	68
chr14	23563083	23564083	XLOC_040566|u87|ENSG00000213983|ES	chr14	23563576	23563599	EFTUD2|HepG2	23
chr14	23563083	23564083	XLOC_040566|u87|ENSG00000213983|ES	chr14	23563915	23563950	KHDRBS1|K562	35
chr14	23563083	23564083	XLOC_040566|u87|ENSG00000213983|ES	chr14	23563247	23563286	U2AF2|HepG2	39
chr14	23563083	23564083	XLOC_040566|u87|ENSG00000213983|ES	chr14	23563192	23563222	HNRNPC|HepG2	30
chr14	23563083	23564083	XLOC_040566|u87|ENSG00000213983|ES	chr14	23564012	23564042	FKBP4|HepG2	30
chr14	23563083	23564083	XLOC_040566|u87|ENSG00000213983|ES	chr14	23563424	23563458	SRSF7|HepG2	34
chr14	23563083	23564083	XLOC_040566|u87|ENSG00000213983|ES	chr14	23563887	23563967	DGCR8|HepG2	80
chr14	23563083	23564083	XLOC_040566|u87|ENSG00000213983|ES	chr14	23563578	23563601	NCBP2|K562	23
chr14	23563083	23564083	XLOC_040566|u87|ENSG00000213983|ES	chr14	23563973	23564020	NOLC1|HepG2	47
chr14	23563083	23564083	XLOC_040566|u87|ENSG00000213983|ES	chr14	23563520	23563531	BUD13|HepG2	11
chr14	23563083	23564083	XLOC_040566|u87|ENSG00000213983|ES	chr14	23563557	23563565	SF3B4|HepG2	8
chr14	23563083	23564083	XLOC_040566|u87|ENSG00000213983|ES	chr14	23563898	23563934	GRWD1|HepG2	36
chr14	23563083	23564083	XLOC_040566|u87|ENSG00000213983|ES	chr14	23563912	23563960	NCBP2|K562	48
chr14	23563083	23564083	XLOC_040566|u87|ENSG00000213983|ES	chr14	23563889	23563928	HNRNPL|HepG2	39
chr14	23563083	23564083	XLOC_040566|u87|ENSG00000213983|ES	chr14	23563825	23563869	XPO5|HepG2	44
chr14	23563083	23564083	XLOC_040566|u87|ENSG00000213983|ES	chr14	23563281	23563305	GRSF1|HepG2	24
chr14	23563083	23564083	XLOC_040566|u87|ENSG00000213983|ES	chr14	23563896	23563940	RBM22|HepG2	44
chr14	23563083	23564083	XLOC_040566|u87|ENSG00000213983|ES	chr14	23563897	23563929	RBM15|HepG2	32
chr14	23563083	23564083	XLOC_040566|u87|ENSG00000213983|ES	chr14	23563230	23563275	RBM15|K562	45
chr14	23563083	23564083	XLOC_040566|u87|ENSG00000213983|ES	chr14	23563871	23563916	ZRANB2|K562	45
chr14	23563083	23564083	XLOC_040566|u87|ENSG00000213983|ES	chr14	23563822	23563861	XRN2|K562	39
chr14	23563083	23564083	XLOC_040566|u87|ENSG00000213983|ES	chr14	23563451	23563500	SRSF1|HepG2	49
chr14	23563083	23564083	XLOC_040566|u87|ENSG00000213983|ES	chr14	23563717	23563782	POLR2G|HepG2	65
chr14	23563083	23564083	XLOC_040566|u87|ENSG00000213983|ES	chr14	23563614	23563638	PPIG|HepG2	24
chr14	23563083	23564083	XLOC_040566|u87|ENSG00000213983|ES	chr14	23563470	23563493	LSM11|HepG2	23
chr14	23563083	23564083	XLOC_040566|u87|ENSG00000213983|ES	chr14	23563871	23563946	AUH|HepG2	75
chr14	23563083	23564083	XLOC_040566|u87|ENSG00000213983|ES	chr14	23563720	23563761	BCCIP|HepG2	41
chr14	23563083	23564083	XLOC_040566|u87|ENSG00000213983|ES	chr14	23563848	23563947	FASTKD2|HepG2	99
chr14	23563083	23564083	XLOC_040566|u87|ENSG00000213983|ES	chr14	23563456	23563474	RBM15|HepG2	18
chr14	23563083	23564083	XLOC_040566|u87|ENSG00000213983|ES	chr14	23563379	23563400	SUB1|HepG2	21
chr14	23563083	23564083	XLOC_040566|u87|ENSG00000213983|ES	chr14	23563192	23563219	GRWD1|HepG2	27
chr14	23563083	23564083	XLOC_040566|u87|ENSG00000213983|ES	chr14	23563770	23563811	NUDT21|HEK293	41
chr14	23563083	23564083	XLOC_040566|u87|ENSG00000213983|ES	chr14	23563977	23564030	RBM5|HepG2	53
chr14	23563083	23564083	XLOC_040566|u87|ENSG00000213983|ES	chr14	23564022	23564063	AGGF1|HepG2	41
chr14	23563083	23564083	XLOC_040566|u87|ENSG00000213983|ES	chr14	23563237	23563311	AGO2|HEK293S	74
chr14	23563083	23564083	XLOC_040566|u87|ENSG00000213983|ES	chr14	23563717	23563774	EIF3H|HepG2	57
chr14	23563083	23564083	XLOC_040566|u87|ENSG00000213983|ES	chr14	23563921	23563944	DDX55|HepG2	23
chr14	23563083	23564083	XLOC_040566|u87|ENSG00000213983|ES	chr14	23563881	23563956	EIF3H|HepG2	75
chr14	23563083	23564083	XLOC_040566|u87|ENSG00000213983|ES	chr14	23563628	23563635	UCHL5|HepG2	7
chr14	23563083	23564083	XLOC_040566|u87|ENSG00000213983|ES	chr14	23563836	23563863	CSTF2|HepG2	27
chr14	23563083	23564083	XLOC_040566|u87|ENSG00000213983|ES	chr14	23564077	23564140	GRWD1|HepG2	6
chr14	23563083	23564083	XLOC_040566|u87|ENSG00000213983|ES	chr14	23563722	23563775	IGF2BP3|HepG2	53
chr14	23563083	23564083	XLOC_040566|u87|ENSG00000213983|ES	chr14	23563303	23563349	RBM22|K562	46
chr14	23563083	23564083	XLOC_040566|u87|ENSG00000213983|ES	chr14	23563378	23563409	DDX24|K562	31
chr14	23563083	23564083	XLOC_040566|u87|ENSG00000213983|ES	chr14	23564072	23564107	HLTF|K562	11
chr14	23563083	23564083	XLOC_040566|u87|ENSG00000213983|ES	chr14	23563180	23563220	HNRNPU|HepG2	40
chr14	23563083	23564083	XLOC_040566|u87|ENSG00000213983|ES	chr14	23564006	23564066	SRSF1|HepG2	60
chr14	23563083	23564083	XLOC_040566|u87|ENSG00000213983|ES	chr14	23563295	23563339	HNRNPL|HepG2	44
chr14	23563083	23564083	XLOC_040566|u87|ENSG00000213983|ES	chr14	23563962	23564020	TAF15|K562	58
chr14	23563083	23564083	XLOC_040566|u87|ENSG00000213983|ES	chr14	23563333	23563373	HNRNPC|HepG2	40
chr14	23563083	23564083	XLOC_040566|u87|ENSG00000213983|ES	chr14	23563504	23563555	LIN28B|K562	51
chr14	23563083	23564083	XLOC_040566|u87|ENSG00000213983|ES	chr14	23563417	23563454	SLTM|HepG2	37
chr14	23563083	23564083	XLOC_040566|u87|ENSG00000213983|ES	chr14	23564045	23564061	SMNDC1|K562	16
chr14	23563083	23564083	XLOC_040566|u87|ENSG00000213983|ES	chr14	23563827	23563863	GRWD1|HepG2	36
chr14	23563083	23564083	XLOC_040566|u87|ENSG00000213983|ES	chr14	23563891	23563956	FASTKD2|HepG2	65
chr14	23563083	23564083	XLOC_040566|u87|ENSG00000213983|ES	chr14	23563493	23563529	PRPF8|K562	36
chr14	23563083	23564083	XLOC_040566|u87|ENSG00000213983|ES	chr14	23564035	23564060	RBM22|HepG2	25
chr14	23563083	23564083	XLOC_040566|u87|ENSG00000213983|ES	chr14	23563475	23563499	SRSF7|HepG2	24
chr14	23563083	23564083	XLOC_040566|u87|ENSG00000213983|ES	chr14	23563848	23563952	TAF15|HepG2	104
chr14	23563083	23564083	XLOC_040566|u87|ENSG00000213983|ES	chr14	23563918	23563928	TBRG4|HepG2	10
chr14	23563083	23564083	XLOC_040566|u87|ENSG00000213983|ES	chr14	23563915	23563921	HNRNPC|HepG2	6
chr14	23563083	23564083	XLOC_040566|u87|ENSG00000213983|ES	chr14	23563940	23563971	HNRNPA1|K562	31
chr14	23563083	23564083	XLOC_040566|u87|ENSG00000213983|ES	chr14	23563107	23563170	QKI|HepG2	63
chr14	23563083	23564083	XLOC_040566|u87|ENSG00000213983|ES	chr14	23563893	23563928	DDX59|HepG2	35
chr14	23563083	23564083	XLOC_040566|u87|ENSG00000213983|ES	chr14	23563973	23564014	CSTF2|HepG2	41
chr14	23563083	23564083	XLOC_040566|u87|ENSG00000213983|ES	chr14	23563728	23563802	SRSF1|K562	74
chr14	23563083	23564083	XLOC_040566|u87|ENSG00000213983|ES	chr14	23563723	23563762	BUD13|HepG2	39
chr14	23563083	23564083	XLOC_040566|u87|ENSG00000213983|ES	chr14	23563169	23563222	HNRNPA1|HepG2	53
chr14	23563083	23564083	XLOC_040566|u87|ENSG00000213983|ES	chr14	23563881	23563952	HNRNPU|HepG2	71
chr14	23563083	23564083	XLOC_040566|u87|ENSG00000213983|ES	chr14	23563856	23563870	U2AF2|HepG2	14
chr14	23563083	23564083	XLOC_040566|u87|ENSG00000213983|ES	chr14	23563577	23563613	BUD13|HepG2	36
chr14	23563083	23564083	XLOC_040566|u87|ENSG00000213983|ES	chr14	23563479	23563494	GRWD1|HepG2	15
chr14	23563083	23564083	XLOC_040566|u87|ENSG00000213983|ES	chr14	23563864	23563949	PPIL4|K562	85
chr14	23563083	23564083	XLOC_040566|u87|ENSG00000213983|ES	chr14	23563391	23563483	IGF2BP3|HepG2	92
chr14	23563083	23564083	XLOC_040566|u87|ENSG00000213983|ES	chr14	23563899	23563921	U2AF2|HepG2	22
chr14	23563083	23564083	XLOC_040566|u87|ENSG00000213983|ES	chr14	23564025	23564122	HNRNPM|HepG2	58
chr14	23563083	23564083	XLOC_040566|u87|ENSG00000213983|ES	chr14	23563972	23564016	LARP4|HepG2	44
chr14	23563083	23564083	XLOC_040566|u87|ENSG00000213983|ES	chr14	23563199	23563213	LSM11|HepG2	14
chr14	23563083	23564083	XLOC_040566|u87|ENSG00000213983|ES	chr14	23563880	23563933	ILF3|HepG2	53
chr14	23563083	23564083	XLOC_040566|u87|ENSG00000213983|ES	chr14	23563892	23563945	EIF3H|HepG2	53
chr14	23563083	23564083	XLOC_040566|u87|ENSG00000213983|ES	chr14	23563970	23564002	BUD13|K562	32
chr14	23563083	23564083	XLOC_040566|u87|ENSG00000213983|ES	chr14	23563841	23563935	PRPF8|K562	94
chr14	23563083	23564083	XLOC_040566|u87|ENSG00000213983|ES	chr14	23563721	23563756	TNRC6A|K562	35
chr14	23563083	23564083	XLOC_040566|u87|ENSG00000213983|ES	chr14	23564069	23564143	LSM11|HepG2	14
chr14	23563083	23564083	XLOC_040566|u87|ENSG00000213983|ES	chr14	23564020	23564071	TROVE2|HepG2	51
chr14	23563083	23564083	XLOC_040566|u87|ENSG00000213983|ES	chr14	23563739	23563784	PPIG|HepG2	45
chr14	23563083	23564083	XLOC_040566|u87|ENSG00000213983|ES	chr14	23563714	23563774	EIF3H|HepG2	60
chr14	23563083	23564083	XLOC_040566|u87|ENSG00000213983|ES	chr14	23563418	23563476	NKRF|HepG2	58
chr14	23563083	23564083	XLOC_040566|u87|ENSG00000213983|ES	chr14	23564063	23564106	PRPF8|K562	20
chr14	23563083	23564083	XLOC_040566|u87|ENSG00000213983|ES	chr14	23563649	23563681	RBM22|HepG2	32
chr14	23563083	23564083	XLOC_040566|u87|ENSG00000213983|ES	chr14	23563977	23564030	FASTKD2|HepG2	53
chr14	23563083	23564083	XLOC_040566|u87|ENSG00000213983|ES	chr14	23564066	23564110	SRSF1|HepG2	17
chr14	23563083	23564083	XLOC_040566|u87|ENSG00000213983|ES	chr14	23563874	23563932	EWSR1|K562	58
chr14	23563083	23564083	XLOC_040566|u87|ENSG00000213983|ES	chr14	23563850	23563952	SF3B4|HepG2	102
chr14	23563083	23564083	XLOC_040566|u87|ENSG00000213983|ES	chr14	23563577	23563610	SMNDC1|K562	33
chr14	23563083	23564083	XLOC_040566|u87|ENSG00000213983|ES	chr14	23563257	23563281	IGF2BP1|K562	24
chr14	23563083	23564083	XLOC_040566|u87|ENSG00000213983|ES	chr14	23563313	23563339	RBFOX2|K562	26
chr14	23563083	23564083	XLOC_040566|u87|ENSG00000213983|ES	chr14	23563718	23563788	UCHL5|HepG2	70
chr14	23563083	23564083	XLOC_040566|u87|ENSG00000213983|ES	chr14	23563583	23563586	ILF3|HepG2	3
chr14	23563083	23564083	XLOC_040566|u87|ENSG00000213983|ES	chr14	23563379	23563428	BUD13|HepG2	49
chr14	23563083	23564083	XLOC_040566|u87|ENSG00000213983|ES	chr14	23563992	23564023	FASTKD2|HepG2	31
chr14	23563083	23564083	XLOC_040566|u87|ENSG00000213983|ES	chr14	23563874	23563898	EFTUD2|HepG2	24
chr14	23563083	23564083	XLOC_040566|u87|ENSG00000213983|ES	chr14	23563931	23563941	SRSF1|K562	10
chr14	23563083	23564083	XLOC_040566|u87|ENSG00000213983|ES	chr14	23564079	23564093	RBFOX2|HepG2	4
chr14	23563083	23564083	XLOC_040566|u87|ENSG00000213983|ES	chr14	23563902	23563951	HNRNPA1|K562	49
chr14	23563083	23564083	XLOC_040566|u87|ENSG00000213983|ES	chr14	23563872	23563935	SMNDC1|HepG2	63
chr14	23563083	23564083	XLOC_040566|u87|ENSG00000213983|ES	chr14	23563726	23563772	ZNF622|K562	46
chr14	23563083	23564083	XLOC_040566|u87|ENSG00000213983|ES	chr14	23563869	23563958	EIF3D|HepG2	89
chr14	23563083	23564083	XLOC_040566|u87|ENSG00000213983|ES	chr14	23563719	23563798	LSM11|HepG2	79
chr14	23563083	23564083	XLOC_040566|u87|ENSG00000213983|ES	chr14	23563248	23563280	BUD13|K562	32
chr14	23563083	23564083	XLOC_040566|u87|ENSG00000213983|ES	chr14	23563897	23563960	CSTF2|HepG2	63
chr14	23563083	23564083	XLOC_040566|u87|ENSG00000213983|ES	chr14	23563893	23563946	HNRNPK|HepG2	53
chr14	23563083	23564083	XLOC_040566|u87|ENSG00000213983|ES	chr14	23563113	23563174	QKI|HepG2	61
chr14	23563083	23564083	XLOC_040566|u87|ENSG00000213983|ES	chr14	23563988	23564029	IGF2BP3|HepG2	41
chr14	23563083	23564083	XLOC_040566|u87|ENSG00000213983|ES	chr14	23563920	23563969	EFTUD2|HepG2	49
chr14	23563083	23564083	XLOC_040566|u87|ENSG00000213983|ES	chr14	23563379	23563381	DHX30|HepG2	2
chr14	23563083	23564083	XLOC_040566|u87|ENSG00000213983|ES	chr14	23563442	23563474	BUD13|HepG2	32
chr14	23563083	23564083	XLOC_040566|u87|ENSG00000213983|ES	chr14	23563876	23563956	UCHL5|HepG2	80
chr14	23563083	23564083	XLOC_040566|u87|ENSG00000213983|ES	chr14	23563721	23563762	FASTKD2|HepG2	41
chr14	23563083	23564083	XLOC_040566|u87|ENSG00000213983|ES	chr14	23563393	23563407	GRWD1|HepG2	14
chr14	23563083	23564083	XLOC_040566|u87|ENSG00000213983|ES	chr14	23563715	23563718	LSM11|HepG2	3
chr14	23563083	23564083	XLOC_040566|u87|ENSG00000213983|ES	chr14	23563910	23563937	TNRC6A|K562	27
chr14	23563083	23564083	XLOC_040566|u87|ENSG00000213983|ES	chr14	23564040	23564060	SRSF1|HepG2	20
chr14	23563083	23564083	XLOC_040566|u87|ENSG00000213983|ES	chr14	23563885	23563929	NOLC1|HepG2	44
chr14	23563083	23564083	XLOC_040566|u87|ENSG00000213983|ES	chr14	23564046	23564060	NCBP2|HepG2	14
chr14	23563083	23564083	XLOC_040566|u87|ENSG00000213983|ES	chr14	23564080	23564144	GRWD1|HepG2	3
chr14	23563083	23564083	XLOC_040566|u87|ENSG00000213983|ES	chr14	23563979	23564008	SF3B4|K562	29
chr14	23563083	23564083	XLOC_040566|u87|ENSG00000213983|ES	chr14	23563768	23563792	TAF15|HepG2	24
chr14	23563083	23564083	XLOC_040566|u87|ENSG00000213983|ES	chr14	23563858	23563944	GRSF1|HepG2	86
chr14	23563083	23564083	XLOC_040566|u87|ENSG00000213983|ES	chr14	23563385	23563426	PPIG|HepG2	41
chr14	23563083	23564083	XLOC_040566|u87|ENSG00000213983|ES	chr14	23563982	23564036	RBFOX2|HepG2	54
chr14	23563083	23564083	XLOC_040566|u87|ENSG00000213983|ES	chr14	23563841	23563942	HNRNPUL1|HepG2	101
chr14	23563083	23564083	XLOC_040566|u87|ENSG00000213983|ES	chr14	23563971	23564042	HNRNPA1|HepG2	71
chr14	23563083	23564083	XLOC_040566|u87|ENSG00000213983|ES	chr14	23563914	23563926	TRA2A|HepG2	12
chr14	23563083	23564083	XLOC_040566|u87|ENSG00000213983|ES	chr14	23563895	23563913	TIA1|K562	18
chr14	23563083	23564083	XLOC_040566|u87|ENSG00000213983|ES	chr14	23563970	23564017	SMNDC1|K562	47
chr14	23563083	23564083	XLOC_040566|u87|ENSG00000213983|ES	chr14	23563832	23563872	DGCR8|HepG2	40
chr14	23563083	23564083	XLOC_040566|u87|ENSG00000213983|ES	chr14	23563990	23564035	MTPAP|K562	45
chr14	23563083	23564083	XLOC_040566|u87|ENSG00000213983|ES	chr14	23563961	23564046	FAM120A|HepG2	85
chr14	23563083	23564083	XLOC_040566|u87|ENSG00000213983|ES	chr14	23564067	23564121	IGF2BP3|HepG2	16
chr14	23563083	23564083	XLOC_040566|u87|ENSG00000213983|ES	chr14	23563996	23564059	CDC40|HepG2	63
chr14	23563083	23564083	XLOC_040566|u87|ENSG00000213983|ES	chr14	23563826	23563858	GRWD1|HepG2	32
chr14	23563083	23564083	XLOC_040566|u87|ENSG00000213983|ES	chr14	23563898	23563941	FASTKD2|K562	43
chr14	23563083	23564083	XLOC_040566|u87|ENSG00000213983|ES	chr14	23563831	23563864	UCHL5|HepG2	33
chr14	23563083	23564083	XLOC_040566|u87|ENSG00000213983|ES	chr14	23563977	23564006	IGF2BP3|HepG2	29
chr14	23563083	23564083	XLOC_040566|u87|ENSG00000213983|ES	chr14	23563256	23563286	HNRNPL|K562	30
chr14	23563083	23564083	XLOC_040566|u87|ENSG00000213983|ES	chr14	23563766	23563787	MTPAP|K562	21
chr14	23563083	23564083	XLOC_040566|u87|ENSG00000213983|ES	chr14	23563931	23563987	HNRNPU|HepG2	56
chr14	23563083	23564083	XLOC_040566|u87|ENSG00000213983|ES	chr14	23563503	23563551	LIN28B|K562	48
chr14	23563083	23564083	XLOC_040566|u87|ENSG00000213983|ES	chr14	23563407	23563429	PPIG|HepG2	22
chr14	23563083	23564083	XLOC_040566|u87|ENSG00000213983|ES	chr14	23563991	23564006	CPSF6|K562	15
chr14	23563083	23564083	XLOC_040566|u87|ENSG00000213983|ES	chr14	23563906	23563928	GNL3|K562	22
chr14	23563083	23564083	XLOC_040566|u87|ENSG00000213983|ES	chr14	23563269	23563280	HNRNPK|K562	11
chr14	23563083	23564083	XLOC_040566|u87|ENSG00000213983|ES	chr14	23563917	23563968	POLR2G|HepG2	51
chr14	23563083	23564083	XLOC_040566|u87|ENSG00000213983|ES	chr14	23563387	23563407	PPIG|HepG2	20
chr14	23563083	23564083	XLOC_040566|u87|ENSG00000213983|ES	chr14	23564044	23564075	PPIG|HepG2	31
chr14	23563083	23564083	XLOC_040566|u87|ENSG00000213983|ES	chr14	23563841	23563986	SUGP2|HepG2	145
chr14	23563083	23564083	XLOC_040566|u87|ENSG00000213983|ES	chr14	23563883	23563962	TAF15|K562	79
chr14	23563083	23564083	XLOC_040566|u87|ENSG00000213983|ES	chr14	23563345	23563398	PRPF8|HepG2	53
chr14	23563083	23564083	XLOC_040566|u87|ENSG00000213983|ES	chr14	23563467	23563494	RBM22|HepG2	27
chr14	23563083	23564083	XLOC_040566|u87|ENSG00000213983|ES	chr14	23564053	23564065	AKAP8L|K562	12
chr14	23563083	23564083	XLOC_040566|u87|ENSG00000213983|ES	chr14	23563398	23563474	UCHL5|HepG2	76
chr14	23563083	23564083	XLOC_040566|u87|ENSG00000213983|ES	chr14	23563994	23564030	SND1|HepG2	36
chr14	23563083	23564083	XLOC_040566|u87|ENSG00000213983|ES	chr14	23563479	23563516	RBM15|K562	37
chr14	23563083	23564083	XLOC_040566|u87|ENSG00000213983|ES	chr14	23563825	23563867	U2AF1|K562	42
chr14	23563083	23564083	XLOC_040566|u87|ENSG00000213983|ES	chr14	23563973	23564002	NOL12|HepG2	29
chr14	23563083	23564083	XLOC_040566|u87|ENSG00000213983|ES	chr14	23563617	23563637	UCHL5|HepG2	20
chr14	23563083	23564083	XLOC_040566|u87|ENSG00000213983|ES	chr14	23563985	23564052	FKBP4|HepG2	67
chr14	23563083	23564083	XLOC_040566|u87|ENSG00000213983|ES	chr14	23563906	23563935	IGF2BP1|HepG2	29
chr14	23563083	23564083	XLOC_040566|u87|ENSG00000213983|ES	chr14	23564082	23564105	XRN2|HepG2	1
chr14	23563083	23564083	XLOC_040566|u87|ENSG00000213983|ES	chr14	23563614	23563642	DGCR8|HepG2	28
chr14	23563083	23564083	XLOC_040566|u87|ENSG00000213983|ES	chr14	23563901	23563945	FKBP4|HepG2	44
chr14	23563083	23564083	XLOC_040566|u87|ENSG00000213983|ES	chr14	23563895	23563971	HNRNPA1|HepG2	76
chr14	23563083	23564083	XLOC_040566|u87|ENSG00000213983|ES	chr14	23563427	23563464	DROSHA|K562	37
chr14	23563083	23564083	XLOC_040566|u87|ENSG00000213983|ES	chr14	23563906	23563964	TRA2A|K562	58
chr14	23563083	23564083	XLOC_040566|u87|ENSG00000213983|ES	chr14	23564065	23564080	GRWD1|HepG2	15
chr14	23563083	23564083	XLOC_040566|u87|ENSG00000213983|ES	chr14	23563889	23563933	PTBP1|HepG2	44
chr14	23563083	23564083	XLOC_040566|u87|ENSG00000213983|ES	chr14	23563990	23564018	UCHL5|HepG2	28
chr14	23563083	23564083	XLOC_040566|u87|ENSG00000213983|ES	chr14	23563181	23563207	FASTKD2|HepG2	26
chr14	23563083	23564083	XLOC_040566|u87|ENSG00000213983|ES	chr14	23563859	23563924	DDX59|HepG2	65
chr14	23563083	23564083	XLOC_040566|u87|ENSG00000213983|ES	chr14	23563433	23563503	SRSF1|HepG2	70
chr14	23563083	23564083	XLOC_040566|u87|ENSG00000213983|ES	chr14	23563320	23563336	RBM5|HepG2	16
chr14	23563083	23564083	XLOC_040566|u87|ENSG00000213983|ES	chr14	23563714	23563739	PPIG|HepG2	25
chr14	23563083	23564083	XLOC_040566|u87|ENSG00000213983|ES	chr14	23563830	23563865	PPIL4|K562	35
chr14	23563083	23564083	XLOC_040566|u87|ENSG00000213983|ES	chr14	23563999	23564017	SF3B1|K562	18
chr14	23563083	23564083	XLOC_040566|u87|ENSG00000213983|ES	chr14	23563897	23563911	SRSF9|HepG2	14
chr14	23563083	23564083	XLOC_040566|u87|ENSG00000213983|ES	chr14	23563733	23563752	GRWD1|HepG2	19
chr14	23563083	23564083	XLOC_040566|u87|ENSG00000213983|ES	chr14	23563861	23563864	SRSF1|HepG2	3
chr14	23563083	23564083	XLOC_040566|u87|ENSG00000213983|ES	chr14	23563582	23563585	PPIG|HepG2	3
chr14	23563083	23564083	XLOC_040566|u87|ENSG00000213983|ES	chr14	23563198	23563213	UCHL5|HepG2	15
chr14	23563083	23564083	XLOC_040566|u87|ENSG00000213983|ES	chr14	23563713	23563786	SRSF7|HepG2	73
chr14	23563083	23564083	XLOC_040566|u87|ENSG00000213983|ES	chr14	23563895	23563936	U2AF2|HepG2	41
chr14	23563083	23564083	XLOC_040566|u87|ENSG00000213983|ES	chr14	23563723	23563784	NOL12|HepG2	61
chr14	23563083	23564083	XLOC_040566|u87|ENSG00000213983|ES	chr14	23563994	23563999	SF3B1|K562	5
chr14	23563083	23564083	XLOC_040566|u87|ENSG00000213983|ES	chr14	23563901	23563935	GPKOW|K562	34
chr14	23563083	23564083	XLOC_040566|u87|ENSG00000213983|ES	chr14	23563541	23563591	PRPF8|HepG2	50
chr14	23563083	23564083	XLOC_040566|u87|ENSG00000213983|ES	chr14	23564016	23564081	NOLC1|HepG2	65
chr14	23563083	23564083	XLOC_040566|u87|ENSG00000213983|ES	chr14	23563112	23563138	TROVE2|K562	26
chr14	23563083	23564083	XLOC_040566|u87|ENSG00000213983|ES	chr14	23563993	23564048	BCCIP|HepG2	55
chr14	23563083	23564083	XLOC_040566|u87|ENSG00000213983|ES	chr14	23563385	23563463	IGF2BP3|HepG2	78
chr14	23563083	23564083	XLOC_040566|u87|ENSG00000213983|ES	chr14	23563886	23563936	CPSF6|K562	50
chr14	23563083	23564083	XLOC_040566|u87|ENSG00000213983|ES	chr14	23563964	23564006	SFPQ|HepG2	42
chr14	23563083	23564083	XLOC_040566|u87|ENSG00000213983|ES	chr14	23563081	23563180	KHSRP|K562	97
chr14	23563083	23564083	XLOC_040566|u87|ENSG00000213983|ES	chr14	23563132	23563152	RBM22|HepG2	20
chr14	23563083	23564083	XLOC_040566|u87|ENSG00000213983|ES	chr14	23563897	23563937	SRSF1|K562	40
chr14	23563083	23564083	XLOC_040566|u87|ENSG00000213983|ES	chr14	23563269	23563288	RPS5|K562	19
chr14	23563083	23564083	XLOC_040566|u87|ENSG00000213983|ES	chr14	23563740	23563746	RBM15|HepG2	6
chr14	23563083	23564083	XLOC_040566|u87|ENSG00000213983|ES	chr14	23563381	23563387	LSM11|HepG2	6
chr14	23563083	23564083	XLOC_040566|u87|ENSG00000213983|ES	chr14	23563843	23563926	SF3B4|K562	83
chr14	23563083	23564083	XLOC_040566|u87|ENSG00000213983|ES	chr14	23563558	23563586	EFTUD2|K562	28
chr14	23563083	23564083	XLOC_040566|u87|ENSG00000213983|ES	chr14	23563610	23563637	EIF3H|HepG2	27
chr14	23563083	23564083	XLOC_040566|u87|ENSG00000213983|ES	chr14	23563715	23563771	UCHL5|K562	56
chr14	23563083	23564083	XLOC_040566|u87|ENSG00000213983|ES	chr14	23563378	23563418	FTO|K562	40
chr14	23563083	23564083	XLOC_040566|u87|ENSG00000213983|ES	chr14	23563500	23563548	SF3B4|K562	48
chr14	23563083	23564083	XLOC_040566|u87|ENSG00000213983|ES	chr14	23563253	23563277	U2AF2|K562	24
chr14	23563083	23564083	XLOC_040566|u87|ENSG00000213983|ES	chr14	23563832	23563869	EIF3D|HepG2	37
chr14	23563083	23564083	XLOC_040566|u87|ENSG00000213983|ES	chr14	23563876	23563902	DKC1|HepG2	26
chr14	23563083	23564083	XLOC_040566|u87|ENSG00000213983|ES	chr14	23563720	23563776	U2AF1|HepG2	56
chr14	23563083	23564083	XLOC_040566|u87|ENSG00000213983|ES	chr14	23563715	23563730	HLTF|K562	15
chr14	23563083	23564083	XLOC_040566|u87|ENSG00000213983|ES	chr14	23563480	23563509	HNRNPU|HepG2	29
chr14	23563083	23564083	XLOC_040566|u87|ENSG00000213983|ES	chr14	23563341	23563380	XRN2|HepG2	39
chr14	23563083	23564083	XLOC_040566|u87|ENSG00000213983|ES	chr14	23563857	23563867	PPIG|HepG2	10
chr14	23563083	23564083	XLOC_040566|u87|ENSG00000213983|ES	chr14	23563980	23564031	XRCC6|HepG2	51
chr14	23563083	23564083	XLOC_040566|u87|ENSG00000213983|ES	chr14	23563718	23563764	PTBP1|HepG2	46
chr14	23563083	23564083	XLOC_040566|u87|ENSG00000213983|ES	chr14	23563896	23563944	NOL12|HepG2	48
chr14	23563083	23564083	XLOC_040566|u87|ENSG00000213983|ES	chr14	23563834	23563857	PPIG|HepG2	23
chr14	23563083	23564083	XLOC_040566|u87|ENSG00000213983|ES	chr14	23563897	23563960	PTBP1|K562	63
chr14	23563083	23564083	XLOC_040566|u87|ENSG00000213983|ES	chr14	23563445	23563468	GPKOW|K562	23
chr14	23563083	23564083	XLOC_040566|u87|ENSG00000213983|ES	chr14	23563998	23564013	EFTUD2|K562	15
chr14	23563083	23564083	XLOC_040566|u87|ENSG00000213983|ES	chr14	23563874	23563954	RBM5|HepG2	80
chr14	23563083	23564083	XLOC_040566|u87|ENSG00000213983|ES	chr14	23563749	23563768	CDC40|HepG2	19
chr14	23563083	23564083	XLOC_040566|u87|ENSG00000213983|ES	chr14	23563998	23564030	SFPQ|HepG2	32
chr14	23563083	23564083	XLOC_040566|u87|ENSG00000213983|ES	chr14	23563874	23563946	FAM120A|HepG2	72
chr14	23563083	23564083	XLOC_040566|u87|ENSG00000213983|ES	chr14	23563885	23563951	DDX55|HepG2	66
chr14	23563083	23564083	XLOC_040566|u87|ENSG00000213983|ES	chr14	23563898	23563940	RPS5|HepG2	42
chr14	23563083	23564083	XLOC_040566|u87|ENSG00000213983|ES	chr14	23563626	23563637	LSM11|HepG2	11
chr14	23563083	23564083	XLOC_040566|u87|ENSG00000213983|ES	chr14	23563570	23563598	BCCIP|HepG2	28
chr14	23563083	23564083	XLOC_040566|u87|ENSG00000213983|ES	chr14	23563989	23564017	NKRF|HepG2	28
chr14	23563083	23564083	XLOC_040566|u87|ENSG00000213983|ES	chr14	23563393	23563421	LSM11|HepG2	28
chr14	23563083	23564083	XLOC_040566|u87|ENSG00000213983|ES	chr14	23563872	23563941	DGCR8|HepG2	69
chr14	23563083	23564083	XLOC_040566|u87|ENSG00000213983|ES	chr14	23564051	23564116	SRSF7|K562	32
chr14	23563083	23564083	XLOC_040566|u87|ENSG00000213983|ES	chr14	23563984	23564033	NKRF|HepG2	49
chr14	23563083	23564083	XLOC_040566|u87|ENSG00000213983|ES	chr14	23563968	23563999	TBRG4|HepG2	31
chr14	23563083	23564083	XLOC_040566|u87|ENSG00000213983|ES	chr14	23563527	23563537	EFTUD2|K562	10
chr14	23563083	23564083	XLOC_040566|u87|ENSG00000213983|ES	chr14	23564053	23564057	NOL12|HepG2	4
chr14	23563083	23564083	XLOC_040566|u87|ENSG00000213983|ES	chr14	23563994	23564015	DGCR8|HepG2	21
chr14	23563083	23564083	XLOC_040566|u87|ENSG00000213983|ES	chr14	23563576	23563605	PTBP1|HepG2	29
chr14	23563083	23564083	XLOC_040566|u87|ENSG00000213983|ES	chr14	23563507	23563560	SF3B4|K562	53
chr14	23563083	23564083	XLOC_040566|u87|ENSG00000213983|ES	chr14	23563501	23563535	PUS1|K562	34
chr14	23563083	23564083	XLOC_040566|u87|ENSG00000213983|ES	chr14	23563889	23563959	RBM22|HepG2	70
chr14	23563083	23564083	XLOC_040566|u87|ENSG00000213983|ES	chr14	23563884	23563949	U2AF1|HepG2	65
chr14	23563083	23564083	XLOC_040566|u87|ENSG00000213983|ES	chr14	23563737	23563768	U2AF1|HepG2	31
chr14	23563083	23564083	XLOC_040566|u87|ENSG00000213983|ES	chr14	23563867	23563992	SUPV3L1|HepG2	125
chr14	23563083	23564083	XLOC_040566|u87|ENSG00000213983|ES	chr14	23563379	23563400	XRCC6|K562	21
chr14	23563083	23564083	XLOC_040566|u87|ENSG00000213983|ES	chr14	23563891	23563925	TROVE2|K562	34
chr14	23563083	23564083	XLOC_040566|u87|ENSG00000213983|ES	chr14	23563981	23564029	GTF2F1|HepG2	48
chr14	23563083	23564083	XLOC_040566|u87|ENSG00000213983|ES	chr14	23563442	23563480	SLTM|K562	38
chr14	23563083	23564083	XLOC_040566|u87|ENSG00000213983|ES	chr14	23563885	23563918	LARP7|HepG2	33
chr14	23563083	23564083	XLOC_040566|u87|ENSG00000213983|ES	chr14	23563718	23563787	LSM11|HepG2	69
chr14	23563083	23564083	XLOC_040566|u87|ENSG00000213983|ES	chr14	23563841	23563859	GTF2F1|HepG2	18
chr14	23563083	23564083	XLOC_040566|u87|ENSG00000213983|ES	chr14	23563874	23563962	RBFOX2|HepG2	88
chr14	23563083	23564083	XLOC_040566|u87|ENSG00000213983|ES	chr14	23563334	23563372	TIA1|HepG2	38
chr14	23563083	23564083	XLOC_040566|u87|ENSG00000213983|ES	chr14	23563959	23564014	RBM22|HepG2	55
chr14	23563083	23564083	XLOC_040566|u87|ENSG00000213983|ES	chr14	23563546	23563571	HNRNPU|K562	25
chr14	23563083	23564083	XLOC_040566|u87|ENSG00000213983|ES	chr14	23563749	23563755	HNRNPA1|HepG2	6
chr14	23563083	23564083	XLOC_040566|u87|ENSG00000213983|ES	chr14	23563913	23563943	PTBP1|HepG2	30
chr14	23563083	23564083	XLOC_040566|u87|ENSG00000213983|ES	chr14	23563635	23563639	NCBP2|HepG2	4
chr14	23563083	23564083	XLOC_040566|u87|ENSG00000213983|ES	chr14	23563493	23563500	LSM11|HepG2	7
chr14	23563083	23564083	XLOC_040566|u87|ENSG00000213983|ES	chr14	23563492	23563501	GRWD1|HepG2	9
chr14	23563083	23564083	XLOC_040566|u87|ENSG00000213983|ES	chr14	23563193	23563224	CSTF2|HepG2	31
chr14	23563083	23564083	XLOC_040566|u87|ENSG00000213983|ES	chr14	23564020	23564079	DDX55|HepG2	59
chr14	23563083	23564083	XLOC_040566|u87|ENSG00000213983|ES	chr14	23563715	23563751	TRA2A|HepG2	36
chr14	23563083	23564083	XLOC_040566|u87|ENSG00000213983|ES	chr14	23563257	23563281	U2AF1|HepG2	24
chr14	23563083	23564083	XLOC_040566|u87|ENSG00000213983|ES	chr14	23563842	23563857	LSM11|HepG2	15
chr14	23563083	23564083	XLOC_040566|u87|ENSG00000213983|ES	chr14	23563978	23564022	GRSF1|HepG2	44
chr14	23563083	23564083	XLOC_040566|u87|ENSG00000213983|ES	chr14	23563715	23563790	SRSF7|HepG2	75
chr14	23563083	23564083	XLOC_040566|u87|ENSG00000213983|ES	chr14	23563408	23563492	HNRNPU|K562	84
chr14	23563083	23564083	XLOC_040566|u87|ENSG00000213983|ES	chr14	23563843	23563945	EFTUD2|K562	102
chr14	23563083	23564083	XLOC_040566|u87|ENSG00000213983|ES	chr14	23563872	23563937	BUD13|K562	65
chr14	23563083	23564083	XLOC_040566|u87|ENSG00000213983|ES	chr14	23564079	23564107	UCHL5|HepG2	4
chr14	23563083	23564083	XLOC_040566|u87|ENSG00000213983|ES	chr14	23563821	23563857	SRSF1|HepG2	36
chr14	23563083	23564083	XLOC_040566|u87|ENSG00000213983|ES	chr14	23563895	23563957	RPS5|HepG2	62
chr14	23563083	23564083	XLOC_040566|u87|ENSG00000213983|ES	chr14	23563601	23563621	DDX24|K562	20
chr14	23563083	23564083	XLOC_040566|u87|ENSG00000213983|ES	chr14	23563305	23563330	PCBP2|HepG2	25
chr14	23563083	23564083	XLOC_040566|u87|ENSG00000213983|ES	chr14	23563842	23563857	SRSF1|K562	15
chr14	23563083	23564083	XLOC_040566|u87|ENSG00000213983|ES	chr14	23563899	23563947	SLTM|HepG2	48
chr14	23563083	23564083	XLOC_040566|u87|ENSG00000213983|ES	chr14	23564082	23564122	SLTM|HepG2	1
chr14	23563083	23564083	XLOC_040566|u87|ENSG00000213983|ES	chr14	23563874	23563940	XRN2|HepG2	66
chr14	23563083	23564083	XLOC_040566|u87|ENSG00000213983|ES	chr14	23564032	23564058	RPS5|HepG2	26
chr14	23563083	23564083	XLOC_040566|u87|ENSG00000213983|ES	chr14	23563187	23563228	HNRNPU|K562	41
chr14	23563083	23564083	XLOC_040566|u87|ENSG00000213983|ES	chr14	23564010	23564043	TAF15|HepG2	33
chr14	23563083	23564083	XLOC_040566|u87|ENSG00000213983|ES	chr14	23563999	23564060	CSTF2|HepG2	61
chr14	23563083	23564083	XLOC_040566|u87|ENSG00000213983|ES	chr14	23563719	23563748	DDX24|K562	29
chr14	23563083	23564083	XLOC_040566|u87|ENSG00000213983|ES	chr14	23563826	23563858	UCHL5|HepG2	32
chr14	23563083	23564083	XLOC_040566|u87|ENSG00000213983|ES	chr14	23563253	23563273	HNRNPL|HepG2	20
chr14	23563083	23564083	XLOC_040566|u87|ENSG00000213983|ES	chr14	23563885	23563946	LARP4|HepG2	61
chr16	655272	656272	XLOC_040566|u87|ENSG00000161996|ES	chr16	655326	655348	SRSF9|HepG2	22
chr16	655272	656272	XLOC_040566|u87|ENSG00000161996|ES	chr16	655243	655275	SMNDC1|HepG2	3
chr16	655272	656272	XLOC_040566|u87|ENSG00000161996|ES	chr16	655254	655280	SF3A3|HepG2	8
chr16	655272	656272	XLOC_040566|u87|ENSG00000161996|ES	chr16	655257	655299	XRCC6|HepG2	27
chr16	655272	656272	XLOC_040566|u87|ENSG00000161996|ES	chr16	655322	655356	SRSF7|HepG2	34
chr16	655272	656272	XLOC_040566|u87|ENSG00000161996|ES	chr16	655315	655343	GRWD1|HepG2	28
chr16	655272	656272	XLOC_040566|u87|ENSG00000161996|ES	chr16	655306	655346	AGGF1|HepG2	40
chr16	655272	656272	XLOC_040566|u87|ENSG00000161996|ES	chr16	655243	655306	SF3B4|HepG2	34
chr16	655272	656272	XLOC_040566|u87|ENSG00000161996|ES	chr16	655313	655349	SRSF1|HepG2	36
chr16	655272	656272	XLOC_040566|u87|ENSG00000161996|ES	chr16	655304	655349	FASTKD2|HepG2	45
chr16	655272	656272	XLOC_040566|u87|ENSG00000161996|ES	chr16	655318	655341	PRPF8|HepG2	23
chr16	655272	656272	XLOC_040566|u87|ENSG00000161996|ES	chr16	655263	655290	RBM15|HepG2	18
chr16	655272	656272	XLOC_040566|u87|ENSG00000161996|ES	chr16	655318	655349	NOL12|HepG2	31
chr16	655272	656272	XLOC_040566|u87|ENSG00000161996|ES	chr16	655306	655350	AUH|HepG2	44
chr16	655272	656272	XLOC_040566|u87|ENSG00000161996|ES	chr16	655323	655358	SLTM|HepG2	35
chr16	655272	656272	XLOC_040566|u87|ENSG00000161996|ES	chr16	655241	655298	SUPV3L1|HepG2	26
chr16	655272	656272	XLOC_040566|u87|ENSG00000161996|ES	chr16	655306	655333	LSM11|HepG2	27
chr16	655272	656272	XLOC_040566|u87|ENSG00000161996|ES	chr16	655249	655316	EFTUD2|HepG2	44
chr16	655272	656272	XLOC_040566|u87|ENSG00000161996|ES	chr16	655311	655333	EIF3D|HepG2	22
chr16	655272	656272	XLOC_040566|u87|ENSG00000161996|ES	chr16	655264	655283	RBFOX2|HepG2	11
chr16	655272	656272	XLOC_040566|u87|ENSG00000161996|ES	chr16	655257	655296	SF3A3|HepG2	24
chr16	655272	656272	XLOC_040566|u87|ENSG00000161996|ES	chr16	655318	655337	BUD13|HepG2	19
chr16	655272	656272	XLOC_040566|u87|ENSG00000161996|ES	chr16	655244	655299	RBM5|HepG2	27
chr16	655272	656272	XLOC_040566|u87|ENSG00000161996|ES	chr16	655317	655348	RBM15|K562	31
chr16	655272	656272	XLOC_040566|u87|ENSG00000161996|ES	chr16	655422	655454	TRA2A|HepG2	32
chr16	655272	656272	XLOC_040566|u87|ENSG00000161996|ES	chr16	655938	655986	FAM120A|HepG2	48
chr16	655272	656272	XLOC_040566|u87|ENSG00000161996|ES	chr16	655758	655778	PRPF8|HepG2	20
chr16	655272	656272	XLOC_040566|u87|ENSG00000161996|ES	chr16	655632	655673	EIF3H|HepG2	41
chr16	655272	656272	XLOC_040566|u87|ENSG00000161996|ES	chr16	655942	655986	XRCC6|HepG2	44
chr16	655272	656272	XLOC_040566|u87|ENSG00000161996|ES	chr16	655954	655980	IGF2BP3|HepG2	26
chr16	655272	656272	XLOC_040566|u87|ENSG00000161996|ES	chr16	655849	655887	POLR2G|HepG2	38
chr16	655272	656272	XLOC_040566|u87|ENSG00000161996|ES	chr16	656096	656136	SF3B4|K562	40
chr16	655272	656272	XLOC_040566|u87|ENSG00000161996|ES	chr16	655596	655619	PRPF8|K562	23
chr16	655272	656272	XLOC_040566|u87|ENSG00000161996|ES	chr16	655944	655980	PPIG|HepG2	36
chr16	655272	656272	XLOC_040566|u87|ENSG00000161996|ES	chr16	655942	655988	CSTF2T|HepG2	46
chr16	655272	656272	XLOC_040566|u87|ENSG00000161996|ES	chr16	655950	655980	RBM5|HepG2	30
chr16	655272	656272	XLOC_040566|u87|ENSG00000161996|ES	chr16	655938	656002	NKRF|HepG2	64
chr16	655272	656272	XLOC_040566|u87|ENSG00000161996|ES	chr16	656094	656164	RBM5|HepG2	70
chr16	655272	656272	XLOC_040566|u87|ENSG00000161996|ES	chr16	656107	656131	EIF3H|HepG2	24
chr16	655272	656272	XLOC_040566|u87|ENSG00000161996|ES	chr16	655945	655975	MTPAP|K562	30
chr16	655272	656272	XLOC_040566|u87|ENSG00000161996|ES	chr16	656119	656165	BUD13|K562	46
chr16	655272	656272	XLOC_040566|u87|ENSG00000161996|ES	chr16	655929	655975	SF3A3|HepG2	46
chr16	655272	656272	XLOC_040566|u87|ENSG00000161996|ES	chr16	655939	655975	GTF2F1|HepG2	36
chr16	655272	656272	XLOC_040566|u87|ENSG00000161996|ES	chr16	655946	655975	PRPF8|K562	29
chr16	655272	656272	XLOC_040566|u87|ENSG00000161996|ES	chr16	655861	655915	PPIG|HepG2	54
chr16	655272	656272	XLOC_040566|u87|ENSG00000161996|ES	chr16	655444	655462	SRSF1|HepG2	18
chr16	655272	656272	XLOC_040566|u87|ENSG00000161996|ES	chr16	655709	655733	PRPF8|HepG2	24
chr16	655272	656272	XLOC_040566|u87|ENSG00000161996|ES	chr16	656008	656080	RBFOX2|HepG2	72
chr16	655272	656272	XLOC_040566|u87|ENSG00000161996|ES	chr16	656099	656141	PRPF8|HepG2	42
chr16	655272	656272	XLOC_040566|u87|ENSG00000161996|ES	chr16	655939	655980	SMNDC1|HepG2	41
chr16	655272	656272	XLOC_040566|u87|ENSG00000161996|ES	chr16	655862	655897	UCHL5|HepG2	35
chr16	655272	656272	XLOC_040566|u87|ENSG00000161996|ES	chr16	655942	655979	GRSF1|HepG2	37
chr16	655272	656272	XLOC_040566|u87|ENSG00000161996|ES	chr16	655783	655802	GRWD1|HepG2	19
chr16	655272	656272	XLOC_040566|u87|ENSG00000161996|ES	chr16	656095	656130	SF3A3|HepG2	35
chr16	655272	656272	XLOC_040566|u87|ENSG00000161996|ES	chr16	655925	655983	IGF2BP3|HepG2	58
chr16	655272	656272	XLOC_040566|u87|ENSG00000161996|ES	chr16	655380	655423	GRWD1|HepG2	43
chr16	655272	656272	XLOC_040566|u87|ENSG00000161996|ES	chr16	656088	656151	UCHL5|HepG2	63
chr16	655272	656272	XLOC_040566|u87|ENSG00000161996|ES	chr16	655610	655664	PPIG|HepG2	54
chr16	655272	656272	XLOC_040566|u87|ENSG00000161996|ES	chr16	655946	655969	GRWD1|HepG2	23
chr16	655272	656272	XLOC_040566|u87|ENSG00000161996|ES	chr16	656082	656126	BCCIP|HepG2	44
chr16	655272	656272	XLOC_040566|u87|ENSG00000161996|ES	chr16	656027	656046	DDX55|HepG2	19
chr16	655272	656272	XLOC_040566|u87|ENSG00000161996|ES	chr16	656179	656248	MTPAP|K562	69
chr16	655272	656272	XLOC_040566|u87|ENSG00000161996|ES	chr16	656083	656134	SMNDC1|HepG2	51
chr16	655272	656272	XLOC_040566|u87|ENSG00000161996|ES	chr16	656123	656132	CSTF2T|HepG2	9
chr16	655272	656272	XLOC_040566|u87|ENSG00000161996|ES	chr16	655922	655997	PRPF8|HepG2	75
chr16	655272	656272	XLOC_040566|u87|ENSG00000161996|ES	chr16	656088	656160	UCHL5|HepG2	72
chr16	655272	656272	XLOC_040566|u87|ENSG00000161996|ES	chr16	655878	655934	PRPF8|HepG2	56
chr16	655272	656272	XLOC_040566|u87|ENSG00000161996|ES	chr16	655940	655984	EFTUD2|HepG2	44
chr16	655272	656272	XLOC_040566|u87|ENSG00000161996|ES	chr16	656010	656040	NCBP2|HepG2	30
chr16	655272	656272	XLOC_040566|u87|ENSG00000161996|ES	chr16	655391	655409	U2AF2|HepG2	18
chr16	655272	656272	XLOC_040566|u87|ENSG00000161996|ES	chr16	656048	656078	HNRNPM|HepG2	30
chr16	655272	656272	XLOC_040566|u87|ENSG00000161996|ES	chr16	656147	656222	RBFOX2|HepG2	75
chr16	655272	656272	XLOC_040566|u87|ENSG00000161996|ES	chr16	656192	656261	TROVE2|HepG2	69
chr16	655272	656272	XLOC_040566|u87|ENSG00000161996|ES	chr16	656068	656162	NKRF|HepG2	94
chr16	655272	656272	XLOC_040566|u87|ENSG00000161996|ES	chr16	656100	656182	EFTUD2|HepG2	82
chr16	655272	656272	XLOC_040566|u87|ENSG00000161996|ES	chr16	655981	656005	DDX3X|HepG2	24
chr16	655272	656272	XLOC_040566|u87|ENSG00000161996|ES	chr16	655961	655993	POLR2G|HepG2	32
chr16	655272	656272	XLOC_040566|u87|ENSG00000161996|ES	chr16	655938	655978	SND1|HepG2	40
chr16	655272	656272	XLOC_040566|u87|ENSG00000161996|ES	chr16	656106	656152	NCBP2|HepG2	46
chr16	655272	656272	XLOC_040566|u87|ENSG00000161996|ES	chr16	655379	655409	SRSF1|HepG2	30
chr16	655272	656272	XLOC_040566|u87|ENSG00000161996|ES	chr16	655906	655960	AGO2|HEK293S	54
chr16	655272	656272	XLOC_040566|u87|ENSG00000161996|ES	chr16	655382	655418	AGGF1|HepG2	36
chr16	655272	656272	XLOC_040566|u87|ENSG00000161996|ES	chr16	655932	655988	BUD13|HepG2	56
chr16	655272	656272	XLOC_040566|u87|ENSG00000161996|ES	chr16	655766	655820	EIF4A3|HeLa	54
chr16	655272	656272	XLOC_040566|u87|ENSG00000161996|ES	chr16	656109	656152	MTPAP|K562	43
chr16	655272	656272	XLOC_040566|u87|ENSG00000161996|ES	chr16	656058	656072	LIN28B|HepG2	14
chr16	655272	656272	XLOC_040566|u87|ENSG00000161996|ES	chr16	655610	655665	BUD13|HepG2	55
chr16	655272	656272	XLOC_040566|u87|ENSG00000161996|ES	chr16	656107	656141	EFTUD2|HepG2	34
chr16	655272	656272	XLOC_040566|u87|ENSG00000161996|ES	chr16	656056	656096	TROVE2|K562	40
chr16	655272	656272	XLOC_040566|u87|ENSG00000161996|ES	chr16	655610	655694	SRSF1|HepG2	84
chr16	655272	656272	XLOC_040566|u87|ENSG00000161996|ES	chr16	655513	655547	QKI|HepG2	34
chr16	655272	656272	XLOC_040566|u87|ENSG00000161996|ES	chr16	655594	655655	U2AF1|HepG2	61
chr16	655272	656272	XLOC_040566|u87|ENSG00000161996|ES	chr16	655932	656002	RBFOX2|HepG2	70
chr16	655272	656272	XLOC_040566|u87|ENSG00000161996|ES	chr16	655606	655686	UCHL5|HepG2	80
chr16	655272	656272	XLOC_040566|u87|ENSG00000161996|ES	chr16	656074	656138	PPIG|HepG2	64
chr16	655272	656272	XLOC_040566|u87|ENSG00000161996|ES	chr16	655368	655417	SRSF1|HepG2	49
chr16	655272	656272	XLOC_040566|u87|ENSG00000161996|ES	chr16	655877	655899	BUD13|HepG2	22
chr16	655272	656272	XLOC_040566|u87|ENSG00000161996|ES	chr16	655877	655900	EIF3D|HepG2	23
chr16	655272	656272	XLOC_040566|u87|ENSG00000161996|ES	chr16	656080	656133	RBFOX2|HepG2	53
chr16	655272	656272	XLOC_040566|u87|ENSG00000161996|ES	chr16	656084	656145	GTF2F1|HepG2	61
chr16	655272	656272	XLOC_040566|u87|ENSG00000161996|ES	chr16	656089	656120	SRSF1|K562	31
chr16	655272	656272	XLOC_040566|u87|ENSG00000161996|ES	chr16	655940	655985	BCCIP|HepG2	45
chr16	655272	656272	XLOC_040566|u87|ENSG00000161996|ES	chr16	655930	655973	LARP4|HepG2	43
chr16	655272	656272	XLOC_040566|u87|ENSG00000161996|ES	chr16	655949	655983	GRWD1|HepG2	34
chr16	655272	656272	XLOC_040566|u87|ENSG00000161996|ES	chr16	655937	655996	RBFOX2|HepG2	59
chr16	655272	656272	XLOC_040566|u87|ENSG00000161996|ES	chr16	655934	655996	PRPF8|HepG2	62
chr16	655272	656272	XLOC_040566|u87|ENSG00000161996|ES	chr16	656098	656139	RPS5|HepG2	41
chr16	655272	656272	XLOC_040566|u87|ENSG00000161996|ES	chr16	655598	655658	UCHL5|HepG2	60
chr16	655272	656272	XLOC_040566|u87|ENSG00000161996|ES	chr16	655966	655985	CSTF2|HepG2	19
chr16	655272	656272	XLOC_040566|u87|ENSG00000161996|ES	chr16	656109	656151	GRWD1|HepG2	42
chr16	655272	656272	XLOC_040566|u87|ENSG00000161996|ES	chr16	655924	655956	LSM11|HepG2	32
chr16	655272	656272	XLOC_040566|u87|ENSG00000161996|ES	chr16	656097	656131	FASTKD2|HepG2	34
chr16	655272	656272	XLOC_040566|u87|ENSG00000161996|ES	chr16	656149	656188	IGF2BP3|HepG2	39
chr16	655272	656272	XLOC_040566|u87|ENSG00000161996|ES	chr16	655389	655420	SRSF9|HepG2	31
chr16	655272	656272	XLOC_040566|u87|ENSG00000161996|ES	chr16	655397	655407	PTBP1|HepG2	10
chr16	655272	656272	XLOC_040566|u87|ENSG00000161996|ES	chr16	655892	655899	SRSF1|HepG2	7
chr16	655272	656272	XLOC_040566|u87|ENSG00000161996|ES	chr16	655612	655642	AGGF1|HepG2	30
chr16	655272	656272	XLOC_040566|u87|ENSG00000161996|ES	chr16	656139	656171	LARP4|HepG2	32
chr16	655272	656272	XLOC_040566|u87|ENSG00000161996|ES	chr16	655611	655662	PPIG|HepG2	51
chr16	655272	656272	XLOC_040566|u87|ENSG00000161996|ES	chr16	655932	655993	BCCIP|HepG2	61
chr16	655272	656272	XLOC_040566|u87|ENSG00000161996|ES	chr16	656084	656143	FAM120A|HepG2	59
chr16	655272	656272	XLOC_040566|u87|ENSG00000161996|ES	chr16	655859	655880	DGCR8|HepG2	21
chr16	655272	656272	XLOC_040566|u87|ENSG00000161996|ES	chr16	655738	655779	SF3A3|HepG2	41
chr16	655272	656272	XLOC_040566|u87|ENSG00000161996|ES	chr16	656114	656168	LSM11|HepG2	54
chr16	655272	656272	XLOC_040566|u87|ENSG00000161996|ES	chr16	655418	655464	PPIG|HepG2	46
chr16	655272	656272	XLOC_040566|u87|ENSG00000161996|ES	chr16	655957	655984	DDX24|K562	27
chr16	655272	656272	XLOC_040566|u87|ENSG00000161996|ES	chr16	655452	655464	SRSF1|K562	12
chr16	655272	656272	XLOC_040566|u87|ENSG00000161996|ES	chr16	655625	655659	IGF2BP1|HepG2	34
chr16	655272	656272	XLOC_040566|u87|ENSG00000161996|ES	chr16	656102	656140	PTBP1|HepG2	38
chr16	655272	656272	XLOC_040566|u87|ENSG00000161996|ES	chr16	656104	656150	GRWD1|HepG2	46
chr16	655272	656272	XLOC_040566|u87|ENSG00000161996|ES	chr16	655953	655986	PTBP1|HepG2	33
chr16	655272	656272	XLOC_040566|u87|ENSG00000161996|ES	chr16	656102	656131	NOL12|HepG2	29
chr16	655272	656272	XLOC_040566|u87|ENSG00000161996|ES	chr16	655855	655866	FAM120A|HepG2	11
chr16	655272	656272	XLOC_040566|u87|ENSG00000161996|ES	chr16	655610	655686	SRSF1|HepG2	76
chr16	655272	656272	XLOC_040566|u87|ENSG00000161996|ES	chr16	656119	656141	PCBP2|HepG2	22
chr16	655272	656272	XLOC_040566|u87|ENSG00000161996|ES	chr16	655864	655877	EIF3D|HepG2	13
chr16	655272	656272	XLOC_040566|u87|ENSG00000161996|ES	chr16	656095	656146	XRN2|HepG2	51
chr16	655272	656272	XLOC_040566|u87|ENSG00000161996|ES	chr16	655604	655638	EIF3H|HepG2	34
chr16	655272	656272	XLOC_040566|u87|ENSG00000161996|ES	chr16	655606	655633	EFTUD2|HepG2	27
chr16	655272	656272	XLOC_040566|u87|ENSG00000161996|ES	chr16	655622	655642	PTBP1|HepG2	20
chr16	655272	656272	XLOC_040566|u87|ENSG00000161996|ES	chr16	655598	655638	FASTKD2|HepG2	40
chr16	655272	656272	XLOC_040566|u87|ENSG00000161996|ES	chr16	656126	656151	DKC1|HepG2	25
chr16	655272	656272	XLOC_040566|u87|ENSG00000161996|ES	chr16	655948	655975	U2AF1|HepG2	27
chr16	655272	656272	XLOC_040566|u87|ENSG00000161996|ES	chr16	655930	655959	SUPV3L1|HepG2	29
chr16	655272	656272	XLOC_040566|u87|ENSG00000161996|ES	chr16	655938	655981	SRSF1|HepG2	43
chr16	655272	656272	XLOC_040566|u87|ENSG00000161996|ES	chr16	655605	655649	SRSF9|HepG2	44
chr16	655272	656272	XLOC_040566|u87|ENSG00000161996|ES	chr16	655778	655794	PPIG|HepG2	16
chr16	655272	656272	XLOC_040566|u87|ENSG00000161996|ES	chr16	655944	655974	XRN2|K562	30
chr16	655272	656272	XLOC_040566|u87|ENSG00000161996|ES	chr16	655925	655984	SRSF9|HepG2	59
chr16	655272	656272	XLOC_040566|u87|ENSG00000161996|ES	chr16	656141	656261	TROVE2|HepG2	120
chr16	655272	656272	XLOC_040566|u87|ENSG00000161996|ES	chr16	656051	656100	RBM15|HepG2	49
chr16	655272	656272	XLOC_040566|u87|ENSG00000161996|ES	chr16	655627	655652	SRSF9|HepG2	25
chr16	655272	656272	XLOC_040566|u87|ENSG00000161996|ES	chr16	655875	655922	PRPF8|HepG2	47
chr16	655272	656272	XLOC_040566|u87|ENSG00000161996|ES	chr16	655873	655904	RPS3|HepG2	31
chr16	655272	656272	XLOC_040566|u87|ENSG00000161996|ES	chr16	655842	655925	SRSF9|HepG2	83
chr16	655272	656272	XLOC_040566|u87|ENSG00000161996|ES	chr16	655772	655792	EIF3H|HepG2	20
chr16	655272	656272	XLOC_040566|u87|ENSG00000161996|ES	chr16	656058	656112	CSTF2T|HepG2	54
chr16	655272	656272	XLOC_040566|u87|ENSG00000161996|ES	chr16	656131	656239	GRSF1|HepG2	108
chr16	655272	656272	XLOC_040566|u87|ENSG00000161996|ES	chr16	655874	655887	EIF3H|HepG2	13
chr16	655272	656272	XLOC_040566|u87|ENSG00000161996|ES	chr16	655614	655647	LSM11|HepG2	33
chr16	655272	656272	XLOC_040566|u87|ENSG00000161996|ES	chr16	655938	655971	EIF3D|HepG2	33
chr16	655272	656272	XLOC_040566|u87|ENSG00000161996|ES	chr16	655617	655660	EIF3D|HepG2	43
chr16	655272	656272	XLOC_040566|u87|ENSG00000161996|ES	chr16	656152	656173	NCBP2|HepG2	21
chr16	655272	656272	XLOC_040566|u87|ENSG00000161996|ES	chr16	656103	656142	CDC40|HepG2	39
chr16	655272	656272	XLOC_040566|u87|ENSG00000161996|ES	chr16	655943	655981	RBM15|HepG2	38
chr16	655272	656272	XLOC_040566|u87|ENSG00000161996|ES	chr16	656033	656210	RBFOX2|HepG2	177
chr16	655272	656272	XLOC_040566|u87|ENSG00000161996|ES	chr16	655609	655654	POLR2G|HepG2	45
chr16	655272	656272	XLOC_040566|u87|ENSG00000161996|ES	chr16	655695	655742	PRPF8|HepG2	47
chr16	655272	656272	XLOC_040566|u87|ENSG00000161996|ES	chr16	655383	655419	BUD13|HepG2	36
chr16	655272	656272	XLOC_040566|u87|ENSG00000161996|ES	chr16	655860	655909	BUD13|HepG2	49
chr16	655272	656272	XLOC_040566|u87|ENSG00000161996|ES	chr16	656084	656154	CSTF2|HepG2	70
chr16	655272	656272	XLOC_040566|u87|ENSG00000161996|ES	chr16	655598	655652	DDX55|HepG2	54
chr16	655272	656272	XLOC_040566|u87|ENSG00000161996|ES	chr16	655738	655759	SF3A3|HepG2	21
chr16	655272	656272	XLOC_040566|u87|ENSG00000161996|ES	chr16	655374	655417	DDX59|HepG2	43
chr16	655272	656272	XLOC_040566|u87|ENSG00000161996|ES	chr16	655608	655664	BUD13|HepG2	56
chr16	655272	656272	XLOC_040566|u87|ENSG00000161996|ES	chr16	656190	656200	SUB1|HepG2	10
chr16	655272	656272	XLOC_040566|u87|ENSG00000161996|ES	chr16	655941	655978	NOL12|HepG2	37
chr16	655272	656272	XLOC_040566|u87|ENSG00000161996|ES	chr16	656096	656136	TAF15|HepG2	40
chr16	655272	656272	XLOC_040566|u87|ENSG00000161996|ES	chr16	656089	656139	AGGF1|HepG2	50
chr16	655272	656272	XLOC_040566|u87|ENSG00000161996|ES	chr16	655364	655393	DGCR8|HepG2	29
chr16	655272	656272	XLOC_040566|u87|ENSG00000161996|ES	chr16	656112	656130	BUD13|HepG2	18
chr16	655272	656272	XLOC_040566|u87|ENSG00000161996|ES	chr16	655862	655885	GTF2F1|HepG2	23
chr16	655272	656272	XLOC_040566|u87|ENSG00000161996|ES	chr16	655468	655502	PRPF8|HepG2	34
chr16	655272	656272	XLOC_040566|u87|ENSG00000161996|ES	chr16	655939	655983	PCBP2|HepG2	44
chr16	655272	656272	XLOC_040566|u87|ENSG00000161996|ES	chr16	655935	655987	RBM22|HepG2	52
chr16	655272	656272	XLOC_040566|u87|ENSG00000161996|ES	chr16	655948	655963	SFPQ|HepG2	15
chr16	655272	656272	XLOC_040566|u87|ENSG00000161996|ES	chr16	655375	655418	PPIG|HepG2	43
chr16	655272	656272	XLOC_040566|u87|ENSG00000161996|ES	chr16	656042	656078	GRSF1|HepG2	36
chr16	655272	656272	XLOC_040566|u87|ENSG00000161996|ES	chr16	656099	656132	NOLC1|HepG2	33
chr16	655272	656272	XLOC_040566|u87|ENSG00000161996|ES	chr16	655414	655453	NOL12|HepG2	39
chr16	655272	656272	XLOC_040566|u87|ENSG00000161996|ES	chr16	655841	655912	PPIG|HepG2	71
chr16	655272	656272	XLOC_040566|u87|ENSG00000161996|ES	chr16	656044	656073	GRSF1|HepG2	29
chr16	655272	656272	XLOC_040566|u87|ENSG00000161996|ES	chr16	655766	655820	CPSF6|HEK293	54
chr16	655272	656272	XLOC_040566|u87|ENSG00000161996|ES	chr16	655600	655653	GRWD1|HepG2	53
chr16	655272	656272	XLOC_040566|u87|ENSG00000161996|ES	chr16	655934	655975	DDX59|HepG2	41
chr16	655272	656272	XLOC_040566|u87|ENSG00000161996|ES	chr16	655946	655978	SRSF9|HepG2	32
chr16	655272	656272	XLOC_040566|u87|ENSG00000161996|ES	chr16	656113	656151	DGCR8|HepG2	38
chr16	655272	656272	XLOC_040566|u87|ENSG00000161996|ES	chr16	655925	655991	CSTF2T|HepG2	66
chr16	655272	656272	XLOC_040566|u87|ENSG00000161996|ES	chr16	656187	656270	UCHL5|HepG2	83
chr16	655272	656272	XLOC_040566|u87|ENSG00000161996|ES	chr16	655569	655620	EIF4A3|HeLa	51
chr16	655272	656272	XLOC_040566|u87|ENSG00000161996|ES	chr16	656096	656161	FASTKD2|HepG2	65
chr16	655272	656272	XLOC_040566|u87|ENSG00000161996|ES	chr16	655955	655965	SRSF1|HepG2	10
chr16	655272	656272	XLOC_040566|u87|ENSG00000161996|ES	chr16	655941	655969	BUD13|HepG2	28
chr16	655272	656272	XLOC_040566|u87|ENSG00000161996|ES	chr16	656085	656138	NOL12|HepG2	53
chr16	655272	656272	XLOC_040566|u87|ENSG00000161996|ES	chr16	656105	656141	RBFOX2|K562	36
chr16	655272	656272	XLOC_040566|u87|ENSG00000161996|ES	chr16	655828	655920	UCHL5|HepG2	92
chr16	655272	656272	XLOC_040566|u87|ENSG00000161996|ES	chr16	656057	656114	LARP4|HepG2	57
chr16	655272	656272	XLOC_040566|u87|ENSG00000161996|ES	chr16	655841	655906	SRSF1|HepG2	65
chr16	655272	656272	XLOC_040566|u87|ENSG00000161996|ES	chr16	655854	655904	RBM15|HepG2	50
chr16	655272	656272	XLOC_040566|u87|ENSG00000161996|ES	chr16	655940	655985	XRCC6|HepG2	45
chr16	655272	656272	XLOC_040566|u87|ENSG00000161996|ES	chr16	655951	655969	PTBP1|HepG2	18
chr16	655272	656272	XLOC_040566|u87|ENSG00000161996|ES	chr16	656091	656143	PRPF8|HepG2	52
chr16	655272	656272	XLOC_040566|u87|ENSG00000161996|ES	chr16	655952	655982	GRSF1|HepG2	30
chr16	655272	656272	XLOC_040566|u87|ENSG00000161996|ES	chr16	655855	655914	GRWD1|HepG2	59
chr16	655272	656272	XLOC_040566|u87|ENSG00000161996|ES	chr16	655896	655908	SRSF9|HepG2	12
chr16	655272	656272	XLOC_040566|u87|ENSG00000161996|ES	chr16	655612	655653	POLR2G|HepG2	41
chr16	655272	656272	XLOC_040566|u87|ENSG00000161996|ES	chr16	656129	656148	SF3B4|HepG2	19
chr16	655272	656272	XLOC_040566|u87|ENSG00000161996|ES	chr16	655943	655988	TROVE2|HepG2	45
chr16	655272	656272	XLOC_040566|u87|ENSG00000161996|ES	chr16	655953	655974	PPIG|HepG2	21
chr16	655272	656272	XLOC_040566|u87|ENSG00000161996|ES	chr16	655600	655637	DDX59|HepG2	37
chr16	655272	656272	XLOC_040566|u87|ENSG00000161996|ES	chr16	655938	655986	GTF2F1|HepG2	48
chr16	655272	656272	XLOC_040566|u87|ENSG00000161996|ES	chr16	655950	655969	EIF3D|HepG2	19
chr16	655272	656272	XLOC_040566|u87|ENSG00000161996|ES	chr16	655777	655813	PPIG|HepG2	36
chr16	655272	656272	XLOC_040566|u87|ENSG00000161996|ES	chr16	655945	655987	NCBP2|HepG2	42
chr16	655272	656272	XLOC_040566|u87|ENSG00000161996|ES	chr16	656104	656119	SMNDC1|HepG2	15
chr16	655272	656272	XLOC_040566|u87|ENSG00000161996|ES	chr16	655874	655921	RBFOX2|K562	47
chr16	655272	656272	XLOC_040566|u87|ENSG00000161996|ES	chr16	655961	656016	XRN2|HepG2	55
chr16	655272	656272	XLOC_040566|u87|ENSG00000161996|ES	chr16	655945	655994	DGCR8|HepG2	49
chr16	655272	656272	XLOC_040566|u87|ENSG00000161996|ES	chr16	655891	655931	QKI|HepG2	40
chr16	655272	656272	XLOC_040566|u87|ENSG00000161996|ES	chr16	655951	655969	SF3B4|HepG2	18
chr16	655272	656272	XLOC_040566|u87|ENSG00000161996|ES	chr16	656080	656144	EIF3D|HepG2	64
chr16	655272	656272	XLOC_040566|u87|ENSG00000161996|ES	chr16	655371	655456	PPIG|HepG2	85
chr16	655272	656272	XLOC_040566|u87|ENSG00000161996|ES	chr16	655607	655650	GRWD1|HepG2	43
chr16	655272	656272	XLOC_040566|u87|ENSG00000161996|ES	chr16	655861	655913	GRWD1|HepG2	52
chr16	655272	656272	XLOC_040566|u87|ENSG00000161996|ES	chr16	656097	656131	EIF3D|HepG2	34
chr16	655272	656272	XLOC_040566|u87|ENSG00000161996|ES	chr16	656106	656128	DDX6|HepG2	22
chr16	655272	656272	XLOC_040566|u87|ENSG00000161996|ES	chr16	656119	656160	BUD13|HepG2	41
chr16	655272	656272	XLOC_040566|u87|ENSG00000161996|ES	chr16	656119	656141	HNRNPA1|HepG2	22
chr16	655272	656272	XLOC_040566|u87|ENSG00000161996|ES	chr16	655622	655642	RBM22|HepG2	20
chr16	655272	656272	XLOC_040566|u87|ENSG00000161996|ES	chr16	655322	655365	IGF2BP3|HepG2	43
chr16	655272	656272	XLOC_040566|u87|ENSG00000161996|ES	chr16	655316	655365	NOL12|HepG2	49
chr16	655272	656272	XLOC_040566|u87|ENSG00000161996|ES	chr16	655307	655375	PPIG|HepG2	68
chr16	655272	656272	XLOC_040566|u87|ENSG00000161996|ES	chr16	655250	655364	SF3B4|HepG2	92
chr16	655272	656272	XLOC_040566|u87|ENSG00000161996|ES	chr16	655323	655398	NCBP2|HepG2	75
chr16	655272	656272	XLOC_040566|u87|ENSG00000161996|ES	chr16	655326	655366	GRWD1|HepG2	40
chr16	655272	656272	XLOC_040566|u87|ENSG00000161996|ES	chr16	655303	655380	NUDT21|HEK293	77
chr16	655272	656272	XLOC_040566|u87|ENSG00000161996|ES	chr16	655309	655368	SRSF1|HepG2	59
chr16	655272	656272	XLOC_040566|u87|ENSG00000161996|ES	chr16	655306	655417	UCHL5|HepG2	111
chr16	655272	656272	XLOC_040566|u87|ENSG00000161996|ES	chr16	655306	655371	PPIG|HepG2	65
chr16	655272	656272	XLOC_040566|u87|ENSG00000161996|ES	chr16	655355	655407	EIF3H|HepG2	52
chr16	655272	656272	XLOC_040566|u87|ENSG00000161996|ES	chr16	655358	655407	BCCIP|HepG2	49
chr16	655272	656272	XLOC_040566|u87|ENSG00000161996|ES	chr16	655349	655418	PTBP1|HepG2	69
chr17	43544773	43545773	XLOC_040566|u87|ENSG00000175832|ES	chr17	43544818	43544965	HNRNPA1|HepG2	147
chr17	43544773	43545773	XLOC_040566|u87|ENSG00000175832|ES	chr17	43544974	43544997	HLTF|K562	23
chr17	43544773	43545773	XLOC_040566|u87|ENSG00000175832|ES	chr17	43545692	43545767	IGF2BP1|HepG2	75
chr17	43544773	43545773	XLOC_040566|u87|ENSG00000175832|ES	chr17	43544972	43545034	BUD13|K562	62
chr17	43544773	43545773	XLOC_040566|u87|ENSG00000175832|ES	chr17	43544861	43544922	HNRNPC|HepG2	61
chr17	43544773	43545773	XLOC_040566|u87|ENSG00000175832|ES	chr17	43545279	43545308	DDX6|HepG2	29
chr17	43544773	43545773	XLOC_040566|u87|ENSG00000175832|ES	chr17	43545275	43545316	LSM11|HepG2	41
chr17	43544773	43545773	XLOC_040566|u87|ENSG00000175832|ES	chr17	43545435	43545451	DDX3X|HepG2	16
chr17	43544773	43545773	XLOC_040566|u87|ENSG00000175832|ES	chr17	43545533	43545570	EIF3D|HepG2	37
chr17	43544773	43545773	XLOC_040566|u87|ENSG00000175832|ES	chr17	43545507	43545565	IGF2BP1|HepG2	58
chr17	43544773	43545773	XLOC_040566|u87|ENSG00000175832|ES	chr17	43544962	43545010	CDC40|HepG2	48
chr17	43544773	43545773	XLOC_040566|u87|ENSG00000175832|ES	chr17	43544981	43545006	BUD13|HepG2	25
chr17	43544773	43545773	XLOC_040566|u87|ENSG00000175832|ES	chr17	43545233	43545309	UCHL5|HepG2	76
chr17	43544773	43545773	XLOC_040566|u87|ENSG00000175832|ES	chr17	43545172	43545183	RBM22|HepG2	11
chr17	43544773	43545773	XLOC_040566|u87|ENSG00000175832|ES	chr17	43545748	43545766	DKC1|HepG2	18
chr17	43544773	43545773	XLOC_040566|u87|ENSG00000175832|ES	chr17	43544974	43545005	SRSF1|K562	31
chr17	43544773	43545773	XLOC_040566|u87|ENSG00000175832|ES	chr17	43545517	43545539	SF3B4|HepG2	22
chr17	43544773	43545773	XLOC_040566|u87|ENSG00000175832|ES	chr17	43545557	43545576	DDX3X|K562	19
chr17	43544773	43545773	XLOC_040566|u87|ENSG00000175832|ES	chr17	43545297	43545329	RBM15|K562	32
chr17	43544773	43545773	XLOC_040566|u87|ENSG00000175832|ES	chr17	43545043	43545108	HNRNPU|HepG2	65
chr17	43544773	43545773	XLOC_040566|u87|ENSG00000175832|ES	chr17	43544809	43544862	PRPF8|HepG2	53
chr17	43544773	43545773	XLOC_040566|u87|ENSG00000175832|ES	chr17	43544855	43544941	HNRNPA1|HepG2	86
chr17	43544773	43545773	XLOC_040566|u87|ENSG00000175832|ES	chr17	43545010	43545041	TBRG4|HepG2	31
chr17	43544773	43545773	XLOC_040566|u87|ENSG00000175832|ES	chr17	43545440	43545469	AGGF1|K562	29
chr17	43544773	43545773	XLOC_040566|u87|ENSG00000175832|ES	chr17	43545279	43545305	BUD13|K562	26
chr17	43544773	43545773	XLOC_040566|u87|ENSG00000175832|ES	chr17	43545393	43545405	SRSF7|HepG2	12
chr17	43544773	43545773	XLOC_040566|u87|ENSG00000175832|ES	chr17	43545522	43545562	RBM5|HepG2	40
chr17	43544773	43545773	XLOC_040566|u87|ENSG00000175832|ES	chr17	43544900	43544948	RBM22|K562	48
chr17	43544773	43545773	XLOC_040566|u87|ENSG00000175832|ES	chr17	43544914	43544921	GRSF1|HepG2	7
chr17	43544773	43545773	XLOC_040566|u87|ENSG00000175832|ES	chr17	43545340	43545363	RBM15|HepG2	23
chr17	43544773	43545773	XLOC_040566|u87|ENSG00000175832|ES	chr17	43545055	43545108	PTBP1|HepG2	53
chr17	43544773	43545773	XLOC_040566|u87|ENSG00000175832|ES	chr17	43544827	43544848	HNRNPA1|HepG2	21
chr17	43544773	43545773	XLOC_040566|u87|ENSG00000175832|ES	chr17	43544975	43545019	UCHL5|HepG2	44
chr17	43544773	43545773	XLOC_040566|u87|ENSG00000175832|ES	chr17	43545447	43545464	BCCIP|HepG2	17
chr17	43544773	43545773	XLOC_040566|u87|ENSG00000175832|ES	chr17	43545042	43545107	EIF3D|HepG2	65
chr17	43544773	43545773	XLOC_040566|u87|ENSG00000175832|ES	chr17	43544839	43544941	UCHL5|HepG2	102
chr17	43544773	43545773	XLOC_040566|u87|ENSG00000175832|ES	chr17	43545043	43545116	HNRNPC|HepG2	73
chr17	43544773	43545773	XLOC_040566|u87|ENSG00000175832|ES	chr17	43545527	43545561	PTBP1|HepG2	34
chr17	43544773	43545773	XLOC_040566|u87|ENSG00000175832|ES	chr17	43544821	43544866	IGF2BP3|HepG2	45
chr17	43544773	43545773	XLOC_040566|u87|ENSG00000175832|ES	chr17	43545051	43545113	DKC1|HepG2	62
chr17	43544773	43545773	XLOC_040566|u87|ENSG00000175832|ES	chr17	43545617	43545658	AGGF1|HepG2	41
chr17	43544773	43545773	XLOC_040566|u87|ENSG00000175832|ES	chr17	43545456	43545473	RBFOX2|HepG2	17
chr17	43544773	43545773	XLOC_040566|u87|ENSG00000175832|ES	chr17	43545229	43545253	UCHL5|HepG2	24
chr17	43544773	43545773	XLOC_040566|u87|ENSG00000175832|ES	chr17	43545295	43545331	ILF3|HepG2	36
chr17	43544773	43545773	XLOC_040566|u87|ENSG00000175832|ES	chr17	43545748	43545776	EIF3D|HepG2	25
chr17	43544773	43545773	XLOC_040566|u87|ENSG00000175832|ES	chr17	43545655	43545668	DDX3X|HepG2	13
chr17	43544773	43545773	XLOC_040566|u87|ENSG00000175832|ES	chr17	43545305	43545322	BCCIP|HepG2	17
chr17	43544773	43545773	XLOC_040566|u87|ENSG00000175832|ES	chr17	43545292	43545322	TIA1|HepG2	30
chr17	43544773	43545773	XLOC_040566|u87|ENSG00000175832|ES	chr17	43545369	43545415	SF3B4|HepG2	46
chr17	43544773	43545773	XLOC_040566|u87|ENSG00000175832|ES	chr17	43545357	43545366	GRWD1|HepG2	9
chr17	43544773	43545773	XLOC_040566|u87|ENSG00000175832|ES	chr17	43545217	43545271	EIF3D|HepG2	54
chr17	43544773	43545773	XLOC_040566|u87|ENSG00000175832|ES	chr17	43545717	43545777	FKBP4|HepG2	56
chr17	43544773	43545773	XLOC_040566|u87|ENSG00000175832|ES	chr17	43545051	43545096	LARP4|HepG2	45
chr17	43544773	43545773	XLOC_040566|u87|ENSG00000175832|ES	chr17	43545549	43545554	AGGF1|HepG2	5
chr17	43544773	43545773	XLOC_040566|u87|ENSG00000175832|ES	chr17	43544904	43544938	RBM22|HepG2	34
chr17	43544773	43545773	XLOC_040566|u87|ENSG00000175832|ES	chr17	43544856	43544879	NOLC1|HepG2	23
chr17	43544773	43545773	XLOC_040566|u87|ENSG00000175832|ES	chr17	43545274	43545329	SLTM|HepG2	55
chr17	43544773	43545773	XLOC_040566|u87|ENSG00000175832|ES	chr17	43544824	43544864	DGCR8|HepG2	40
chr17	43544773	43545773	XLOC_040566|u87|ENSG00000175832|ES	chr17	43545509	43545573	SLTM|HepG2	64
chr17	43544773	43545773	XLOC_040566|u87|ENSG00000175832|ES	chr17	43545060	43545121	SRSF7|HepG2	61
chr17	43544773	43545773	XLOC_040566|u87|ENSG00000175832|ES	chr17	43545443	43545458	SF3B4|HepG2	15
chr17	43544773	43545773	XLOC_040566|u87|ENSG00000175832|ES	chr17	43544975	43544990	SRSF9|HepG2	15
chr17	43544773	43545773	XLOC_040566|u87|ENSG00000175832|ES	chr17	43545352	43545367	GRWD1|HepG2	15
chr17	43544773	43545773	XLOC_040566|u87|ENSG00000175832|ES	chr17	43545617	43545656	DDX55|K562	39
chr17	43544773	43545773	XLOC_040566|u87|ENSG00000175832|ES	chr17	43544858	43544936	LSM11|HepG2	78
chr17	43544773	43545773	XLOC_040566|u87|ENSG00000175832|ES	chr17	43545523	43545553	QKI|HepG2	30
chr17	43544773	43545773	XLOC_040566|u87|ENSG00000175832|ES	chr17	43545592	43545650	NCBP2|HepG2	58
chr17	43544773	43545773	XLOC_040566|u87|ENSG00000175832|ES	chr17	43545252	43545277	DGCR8|HepG2	25
chr17	43544773	43545773	XLOC_040566|u87|ENSG00000175832|ES	chr17	43545047	43545098	GTF2F1|HepG2	51
chr17	43544773	43545773	XLOC_040566|u87|ENSG00000175832|ES	chr17	43544834	43544909	NKRF|HepG2	75
chr17	43544773	43545773	XLOC_040566|u87|ENSG00000175832|ES	chr17	43545556	43545571	BUD13|HepG2	15
chr17	43544773	43545773	XLOC_040566|u87|ENSG00000175832|ES	chr17	43544976	43545014	BUD13|HepG2	38
chr17	43544773	43545773	XLOC_040566|u87|ENSG00000175832|ES	chr17	43545731	43545773	DGCR8|HepG2	42
chr17	43544773	43545773	XLOC_040566|u87|ENSG00000175832|ES	chr17	43545517	43545570	NKRF|HepG2	53
chr17	43544773	43545773	XLOC_040566|u87|ENSG00000175832|ES	chr17	43544866	43544925	LSM11|HepG2	59
chr17	43544773	43545773	XLOC_040566|u87|ENSG00000175832|ES	chr17	43544898	43544943	GRWD1|HepG2	45
chr17	43544773	43545773	XLOC_040566|u87|ENSG00000175832|ES	chr17	43545280	43545308	FASTKD2|HepG2	28
chr17	43544773	43545773	XLOC_040566|u87|ENSG00000175832|ES	chr17	43545721	43545758	EFTUD2|HepG2	37
chr17	43544773	43545773	XLOC_040566|u87|ENSG00000175832|ES	chr17	43545436	43545469	IGF2BP3|HepG2	33
chr17	43544773	43545773	XLOC_040566|u87|ENSG00000175832|ES	chr17	43544907	43544970	HNRNPK|HepG2	63
chr17	43544773	43545773	XLOC_040566|u87|ENSG00000175832|ES	chr17	43545487	43545546	HNRNPM|HepG2	59
chr17	43544773	43545773	XLOC_040566|u87|ENSG00000175832|ES	chr17	43544971	43544995	SRSF7|HepG2	24
chr17	43544773	43545773	XLOC_040566|u87|ENSG00000175832|ES	chr17	43544981	43545027	AGGF1|HepG2	46
chr17	43544773	43545773	XLOC_040566|u87|ENSG00000175832|ES	chr17	43544834	43544875	GRWD1|HepG2	41
chr17	43544773	43545773	XLOC_040566|u87|ENSG00000175832|ES	chr17	43545317	43545326	POLR2G|HepG2	9
chr17	43544773	43545773	XLOC_040566|u87|ENSG00000175832|ES	chr17	43544937	43545041	PRPF8|HepG2	104
chr17	43544773	43545773	XLOC_040566|u87|ENSG00000175832|ES	chr17	43545219	43545316	NKRF|HepG2	97
chr17	43544773	43545773	XLOC_040566|u87|ENSG00000175832|ES	chr17	43544899	43544940	CSTF2T|HepG2	41
chr17	43544773	43545773	XLOC_040566|u87|ENSG00000175832|ES	chr17	43544903	43544944	SND1|HepG2	41
chr17	43544773	43545773	XLOC_040566|u87|ENSG00000175832|ES	chr17	43544976	43545015	XRCC6|HepG2	39
chr17	43544773	43545773	XLOC_040566|u87|ENSG00000175832|ES	chr17	43545049	43545108	U2AF1|HepG2	59
chr17	43544773	43545773	XLOC_040566|u87|ENSG00000175832|ES	chr17	43544816	43544855	SRSF9|HepG2	39
chr17	43544773	43545773	XLOC_040566|u87|ENSG00000175832|ES	chr17	43545054	43545108	IGF2BP1|HepG2	54
chr17	43544773	43545773	XLOC_040566|u87|ENSG00000175832|ES	chr17	43544914	43544940	PTBP1|HepG2	26
chr17	43544773	43545773	XLOC_040566|u87|ENSG00000175832|ES	chr17	43545702	43545735	LSM11|HepG2	33
chr17	43544773	43545773	XLOC_040566|u87|ENSG00000175832|ES	chr17	43545062	43545106	DHX30|HepG2	44
chr17	43544773	43545773	XLOC_040566|u87|ENSG00000175832|ES	chr17	43545735	43545772	DDX59|HepG2	37
chr17	43544773	43545773	XLOC_040566|u87|ENSG00000175832|ES	chr17	43545731	43545823	HNRNPU|HepG2	42
chr17	43544773	43545773	XLOC_040566|u87|ENSG00000175832|ES	chr17	43545030	43545119	SRSF1|HepG2	89
chr17	43544773	43545773	XLOC_040566|u87|ENSG00000175832|ES	chr17	43545305	43545315	HNRNPK|HepG2	10
chr17	43544773	43545773	XLOC_040566|u87|ENSG00000175832|ES	chr17	43544852	43544932	BUD13|HepG2	80
chr17	43544773	43545773	XLOC_040566|u87|ENSG00000175832|ES	chr17	43545444	43545460	GTF2F1|HepG2	16
chr17	43544773	43545773	XLOC_040566|u87|ENSG00000175832|ES	chr17	43544902	43544947	AGGF1|HepG2	45
chr17	43544773	43545773	XLOC_040566|u87|ENSG00000175832|ES	chr17	43545516	43545563	BCCIP|HepG2	47
chr17	43544773	43545773	XLOC_040566|u87|ENSG00000175832|ES	chr17	43545055	43545064	ZNF622|K562	9
chr17	43544773	43545773	XLOC_040566|u87|ENSG00000175832|ES	chr17	43544862	43544907	BCCIP|HepG2	45
chr17	43544773	43545773	XLOC_040566|u87|ENSG00000175832|ES	chr17	43544901	43544961	TIA1|HepG2	60
chr17	43544773	43545773	XLOC_040566|u87|ENSG00000175832|ES	chr17	43545050	43545115	SMNDC1|HepG2	65
chr17	43544773	43545773	XLOC_040566|u87|ENSG00000175832|ES	chr17	43545058	43545092	SRSF9|HepG2	34
chr17	43544773	43545773	XLOC_040566|u87|ENSG00000175832|ES	chr17	43545559	43545589	SRSF9|HepG2	30
chr17	43544773	43545773	XLOC_040566|u87|ENSG00000175832|ES	chr17	43545375	43545383	DDX3X|HepG2	8
chr17	43544773	43545773	XLOC_040566|u87|ENSG00000175832|ES	chr17	43544837	43544893	PTBP1|HepG2	56
chr17	43544773	43545773	XLOC_040566|u87|ENSG00000175832|ES	chr17	43545613	43545648	FXR2|K562	35
chr17	43544773	43545773	XLOC_040566|u87|ENSG00000175832|ES	chr17	43545233	43545311	TAF15|HepG2	78
chr17	43544773	43545773	XLOC_040566|u87|ENSG00000175832|ES	chr17	43544841	43544931	CSTF2|HepG2	90
chr17	43544773	43545773	XLOC_040566|u87|ENSG00000175832|ES	chr17	43545052	43545115	HNRNPA1|HepG2	63
chr17	43544773	43545773	XLOC_040566|u87|ENSG00000175832|ES	chr17	43545561	43545656	SRSF1|K562	95
chr17	43544773	43545773	XLOC_040566|u87|ENSG00000175832|ES	chr17	43545050	43545136	TAF15|HepG2	86
chr17	43544773	43545773	XLOC_040566|u87|ENSG00000175832|ES	chr17	43544905	43544942	FAM120A|HepG2	37
chr17	43544773	43545773	XLOC_040566|u87|ENSG00000175832|ES	chr17	43545702	43545755	BCCIP|HepG2	53
chr17	43544773	43545773	XLOC_040566|u87|ENSG00000175832|ES	chr17	43545165	43545192	HNRNPL|HepG2	27
chr17	43544773	43545773	XLOC_040566|u87|ENSG00000175832|ES	chr17	43544975	43545007	DDX3X|HepG2	32
chr17	43544773	43545773	XLOC_040566|u87|ENSG00000175832|ES	chr17	43545621	43545633	FASTKD2|HepG2	12
chr17	43544773	43545773	XLOC_040566|u87|ENSG00000175832|ES	chr17	43545047	43545102	CDC40|HepG2	55
chr17	43544773	43545773	XLOC_040566|u87|ENSG00000175832|ES	chr17	43545219	43545273	SUPV3L1|HepG2	54
chr17	43544773	43545773	XLOC_040566|u87|ENSG00000175832|ES	chr17	43545048	43545113	NCBP2|HepG2	65
chr17	43544773	43545773	XLOC_040566|u87|ENSG00000175832|ES	chr17	43545238	43545265	EFTUD2|HepG2	27
chr17	43544773	43545773	XLOC_040566|u87|ENSG00000175832|ES	chr17	43545273	43545301	EIF4G2|K562	28
chr17	43544773	43545773	XLOC_040566|u87|ENSG00000175832|ES	chr17	43545076	43545094	GRSF1|HepG2	18
chr17	43544773	43545773	XLOC_040566|u87|ENSG00000175832|ES	chr17	43544865	43544941	U2AF1|HepG2	76
chr17	43544773	43545773	XLOC_040566|u87|ENSG00000175832|ES	chr17	43545061	43545117	POLR2G|HepG2	56
chr17	43544773	43545773	XLOC_040566|u87|ENSG00000175832|ES	chr17	43545302	43545352	GRWD1|HepG2	50
chr17	43544773	43545773	XLOC_040566|u87|ENSG00000175832|ES	chr17	43544981	43545013	ZNF622|K562	32
chr17	43544773	43545773	XLOC_040566|u87|ENSG00000175832|ES	chr17	43545273	43545314	GRWD1|HepG2	41
chr17	43544773	43545773	XLOC_040566|u87|ENSG00000175832|ES	chr17	43545526	43545557	EIF3D|HepG2	31
chr17	43544773	43545773	XLOC_040566|u87|ENSG00000175832|ES	chr17	43544911	43544976	DDX55|HepG2	65
chr17	43544773	43545773	XLOC_040566|u87|ENSG00000175832|ES	chr17	43545287	43545333	SRSF7|HepG2	46
chr17	43544773	43545773	XLOC_040566|u87|ENSG00000175832|ES	chr17	43545717	43545763	PCBP2|HepG2	46
chr17	43544773	43545773	XLOC_040566|u87|ENSG00000175832|ES	chr17	43544811	43544851	SLTM|HepG2	40
chr17	43544773	43545773	XLOC_040566|u87|ENSG00000175832|ES	chr17	43544974	43545010	BUD13|K562	36
chr17	43544773	43545773	XLOC_040566|u87|ENSG00000175832|ES	chr17	43545047	43545118	HNRNPA1|HepG2	71
chr17	43544773	43545773	XLOC_040566|u87|ENSG00000175832|ES	chr17	43545065	43545113	BUD13|HepG2	48
chr17	43544773	43545773	XLOC_040566|u87|ENSG00000175832|ES	chr17	43545030	43545096	TRA2A|HepG2	66
chr17	43544773	43545773	XLOC_040566|u87|ENSG00000175832|ES	chr17	43545668	43545712	AGGF1|HepG2	44
chr17	43544773	43545773	XLOC_040566|u87|ENSG00000175832|ES	chr17	43544840	43544933	TIA1|HepG2	93
chr17	43544773	43545773	XLOC_040566|u87|ENSG00000175832|ES	chr17	43545362	43545415	SF3A3|HepG2	53
chr17	43544773	43545773	XLOC_040566|u87|ENSG00000175832|ES	chr17	43544868	43544936	FASTKD2|HepG2	68
chr17	43544773	43545773	XLOC_040566|u87|ENSG00000175832|ES	chr17	43545299	43545331	SF3A3|HepG2	32
chr17	43544773	43545773	XLOC_040566|u87|ENSG00000175832|ES	chr17	43544905	43544994	HNRNPU|HepG2	89
chr17	43544773	43545773	XLOC_040566|u87|ENSG00000175832|ES	chr17	43545043	43545120	NCBP2|HepG2	77
chr17	43544773	43545773	XLOC_040566|u87|ENSG00000175832|ES	chr17	43545590	43545600	TBRG4|HepG2	10
chr17	43544773	43545773	XLOC_040566|u87|ENSG00000175832|ES	chr17	43544807	43544812	AUH|HepG2	5
chr17	43544773	43545773	XLOC_040566|u87|ENSG00000175832|ES	chr17	43545049	43545113	CSTF2T|HepG2	64
chr17	43544773	43545773	XLOC_040566|u87|ENSG00000175832|ES	chr17	43544912	43544937	RBM5|HepG2	25
chr17	43544773	43545773	XLOC_040566|u87|ENSG00000175832|ES	chr17	43545517	43545562	FKBP4|HepG2	45
chr17	43544773	43545773	XLOC_040566|u87|ENSG00000175832|ES	chr17	43545431	43545469	TROVE2|HepG2	38
chr17	43544773	43545773	XLOC_040566|u87|ENSG00000175832|ES	chr17	43544844	43544902	U2AF1|HepG2	58
chr17	43544773	43545773	XLOC_040566|u87|ENSG00000175832|ES	chr17	43544972	43545011	SRSF7|K562	39
chr17	43544773	43545773	XLOC_040566|u87|ENSG00000175832|ES	chr17	43545699	43545775	CSTF2T|HepG2	74
chr17	43544773	43545773	XLOC_040566|u87|ENSG00000175832|ES	chr17	43544905	43544942	HNRNPU|HepG2	37
chr17	43544773	43545773	XLOC_040566|u87|ENSG00000175832|ES	chr17	43545609	43545656	RBM15|K562	47
chr17	43544773	43545773	XLOC_040566|u87|ENSG00000175832|ES	chr17	43545050	43545105	HNRNPL|K562	55
chr17	43544773	43545773	XLOC_040566|u87|ENSG00000175832|ES	chr17	43545711	43545788	GTF2F1|HepG2	62
chr17	43544773	43545773	XLOC_040566|u87|ENSG00000175832|ES	chr17	43545280	43545322	BUD13|HepG2	42
chr17	43544773	43545773	XLOC_040566|u87|ENSG00000175832|ES	chr17	43545563	43545593	HNRNPL|K562	30
chr17	43544773	43545773	XLOC_040566|u87|ENSG00000175832|ES	chr17	43545041	43545084	UCHL5|HepG2	43
chr17	43544773	43545773	XLOC_040566|u87|ENSG00000175832|ES	chr17	43545516	43545563	NKRF|HepG2	47
chr17	43544773	43545773	XLOC_040566|u87|ENSG00000175832|ES	chr17	43545522	43545566	XRN2|HepG2	44
chr17	43544773	43545773	XLOC_040566|u87|ENSG00000175832|ES	chr17	43545236	43545272	XRN2|HepG2	36
chr17	43544773	43545773	XLOC_040566|u87|ENSG00000175832|ES	chr17	43545282	43545314	TRA2A|HepG2	32
chr17	43544773	43545773	XLOC_040566|u87|ENSG00000175832|ES	chr17	43544973	43545006	SRSF1|HepG2	33
chr17	43544773	43545773	XLOC_040566|u87|ENSG00000175832|ES	chr17	43545216	43545271	XPO5|HepG2	55
chr17	43544773	43545773	XLOC_040566|u87|ENSG00000175832|ES	chr17	43544902	43544951	RBM22|HepG2	49
chr17	43544773	43545773	XLOC_040566|u87|ENSG00000175832|ES	chr17	43544927	43544959	EFTUD2|K562	32
chr17	43544773	43545773	XLOC_040566|u87|ENSG00000175832|ES	chr17	43545605	43545627	SF3A3|HepG2	22
chr17	43544773	43545773	XLOC_040566|u87|ENSG00000175832|ES	chr17	43545294	43545335	EIF3D|HepG2	41
chr17	43544773	43545773	XLOC_040566|u87|ENSG00000175832|ES	chr17	43545279	43545316	DDX3X|HepG2	37
chr17	43544773	43545773	XLOC_040566|u87|ENSG00000175832|ES	chr17	43545291	43545304	UCHL5|HepG2	13
chr17	43544773	43545773	XLOC_040566|u87|ENSG00000175832|ES	chr17	43545711	43545747	RBM22|HepG2	36
chr17	43544773	43545773	XLOC_040566|u87|ENSG00000175832|ES	chr17	43544838	43544951	CSTF2T|HepG2	113
chr17	43544773	43545773	XLOC_040566|u87|ENSG00000175832|ES	chr17	43545273	43545288	PTBP1|K562	15
chr17	43544773	43545773	XLOC_040566|u87|ENSG00000175832|ES	chr17	43545064	43545116	RBFOX2|HepG2	52
chr17	43544773	43545773	XLOC_040566|u87|ENSG00000175832|ES	chr17	43545284	43545338	FAM120A|HepG2	54
chr17	43544773	43545773	XLOC_040566|u87|ENSG00000175832|ES	chr17	43545273	43545281	IGF2BP2|K562	8
chr17	43544773	43545773	XLOC_040566|u87|ENSG00000175832|ES	chr17	43545189	43545280	IGF2BP1|HepG2	91
chr17	43544773	43545773	XLOC_040566|u87|ENSG00000175832|ES	chr17	43545082	43545134	HNRNPL|HepG2	52
chr17	43544773	43545773	XLOC_040566|u87|ENSG00000175832|ES	chr17	43545519	43545576	HNRNPU|HepG2	57
chr17	43544773	43545773	XLOC_040566|u87|ENSG00000175832|ES	chr17	43545277	43545323	DKC1|HepG2	46
chr17	43544773	43545773	XLOC_040566|u87|ENSG00000175832|ES	chr17	43545006	43545013	SF3A3|HepG2	7
chr17	43544773	43545773	XLOC_040566|u87|ENSG00000175832|ES	chr17	43545041	43545071	XPO5|HepG2	30
chr17	43544773	43545773	XLOC_040566|u87|ENSG00000175832|ES	chr17	43545739	43545763	SRSF1|HepG2	24
chr17	43544773	43545773	XLOC_040566|u87|ENSG00000175832|ES	chr17	43545525	43545559	LARP4|HepG2	34
chr17	43544773	43545773	XLOC_040566|u87|ENSG00000175832|ES	chr17	43545272	43545356	SRSF1|HepG2	84
chr17	43544773	43545773	XLOC_040566|u87|ENSG00000175832|ES	chr17	43545049	43545102	FASTKD2|HepG2	53
chr17	43544773	43545773	XLOC_040566|u87|ENSG00000175832|ES	chr17	43545504	43545566	SND1|HepG2	62
chr17	43544773	43545773	XLOC_040566|u87|ENSG00000175832|ES	chr17	43545038	43545066	HNRNPK|HepG2	28
chr17	43544773	43545773	XLOC_040566|u87|ENSG00000175832|ES	chr17	43544940	43544950	DHX30|HepG2	10
chr17	43544773	43545773	XLOC_040566|u87|ENSG00000175832|ES	chr17	43545608	43545622	NKRF|HepG2	14
chr17	43544773	43545773	XLOC_040566|u87|ENSG00000175832|ES	chr17	43545718	43545783	RBFOX2|HepG2	55
chr17	43544773	43545773	XLOC_040566|u87|ENSG00000175832|ES	chr17	43545067	43545104	GTF2F1|HepG2	37
chr17	43544773	43545773	XLOC_040566|u87|ENSG00000175832|ES	chr17	43545431	43545465	NKRF|HepG2	34
chr17	43544773	43545773	XLOC_040566|u87|ENSG00000175832|ES	chr17	43545282	43545334	IGF2BP3|HepG2	52
chr17	43544773	43545773	XLOC_040566|u87|ENSG00000175832|ES	chr17	43544843	43544885	DDX6|HepG2	42
chr17	43544773	43545773	XLOC_040566|u87|ENSG00000175832|ES	chr17	43545507	43545565	TIA1|HepG2	58
chr17	43544773	43545773	XLOC_040566|u87|ENSG00000175832|ES	chr17	43545275	43545327	BCCIP|HepG2	52
chr17	43544773	43545773	XLOC_040566|u87|ENSG00000175832|ES	chr17	43544974	43545000	SRSF1|HepG2	26
chr17	43544773	43545773	XLOC_040566|u87|ENSG00000175832|ES	chr17	43545719	43545789	NKRF|HepG2	54
chr17	43544773	43545773	XLOC_040566|u87|ENSG00000175832|ES	chr17	43545490	43545564	RBFOX2|HepG2	74
chr17	43544773	43545773	XLOC_040566|u87|ENSG00000175832|ES	chr17	43545050	43545059	MTPAP|K562	9
chr17	43544773	43545773	XLOC_040566|u87|ENSG00000175832|ES	chr17	43545615	43545636	EIF3D|HepG2	21
chr17	43544773	43545773	XLOC_040566|u87|ENSG00000175832|ES	chr17	43545557	43545583	ZNF622|K562	26
chr17	43544773	43545773	XLOC_040566|u87|ENSG00000175832|ES	chr17	43544925	43544942	DDX59|HepG2	17
chr17	43544773	43545773	XLOC_040566|u87|ENSG00000175832|ES	chr17	43545349	43545367	PPIG|HepG2	18
chr17	43544773	43545773	XLOC_040566|u87|ENSG00000175832|ES	chr17	43545508	43545576	FAM120A|HepG2	68
chr17	43544773	43545773	XLOC_040566|u87|ENSG00000175832|ES	chr17	43545704	43545716	EFTUD2|HepG2	12
chr17	43544773	43545773	XLOC_040566|u87|ENSG00000175832|ES	chr17	43545726	43545760	BCCIP|HepG2	34
chr17	43544773	43545773	XLOC_040566|u87|ENSG00000175832|ES	chr17	43544938	43544949	RBM22|HepG2	11
chr17	43544773	43545773	XLOC_040566|u87|ENSG00000175832|ES	chr17	43545516	43545554	RBFOX2|HepG2	38
chr17	43544773	43545773	XLOC_040566|u87|ENSG00000175832|ES	chr17	43545660	43545667	DHX30|K562	7
chr17	43544773	43545773	XLOC_040566|u87|ENSG00000175832|ES	chr17	43545723	43545767	HNRNPC|HepG2	44
chr17	43544773	43545773	XLOC_040566|u87|ENSG00000175832|ES	chr17	43544974	43544986	RPS5|HepG2	12
chr17	43544773	43545773	XLOC_040566|u87|ENSG00000175832|ES	chr17	43545603	43545655	DDX3X|HepG2	52
chr17	43544773	43545773	XLOC_040566|u87|ENSG00000175832|ES	chr17	43545615	43545636	NCBP2|HepG2	21
chr17	43544773	43545773	XLOC_040566|u87|ENSG00000175832|ES	chr17	43545702	43545789	GTF2F1|HepG2	71
chr17	43544773	43545773	XLOC_040566|u87|ENSG00000175832|ES	chr17	43545272	43545345	CSTF2T|HepG2	73
chr17	43544773	43545773	XLOC_040566|u87|ENSG00000175832|ES	chr17	43544875	43544923	DGCR8|HepG2	48
chr17	43544773	43545773	XLOC_040566|u87|ENSG00000175832|ES	chr17	43545149	43545176	AGGF1|HepG2	27
chr17	43544773	43545773	XLOC_040566|u87|ENSG00000175832|ES	chr17	43545218	43545266	EIF3H|HepG2	48
chr17	43544773	43545773	XLOC_040566|u87|ENSG00000175832|ES	chr17	43544859	43544917	XRN2|HepG2	58
chr17	43544773	43545773	XLOC_040566|u87|ENSG00000175832|ES	chr17	43544821	43544849	HNRNPK|K562	28
chr17	43544773	43545773	XLOC_040566|u87|ENSG00000175832|ES	chr17	43545508	43545554	TROVE2|HepG2	46
chr17	43544773	43545773	XLOC_040566|u87|ENSG00000175832|ES	chr17	43545718	43545768	TROVE2|HepG2	50
chr17	43544773	43545773	XLOC_040566|u87|ENSG00000175832|ES	chr17	43544948	43544983	HNRNPU|HepG2	35
chr17	43544773	43545773	XLOC_040566|u87|ENSG00000175832|ES	chr17	43545058	43545110	PRPF8|HepG2	52
chr17	43544773	43545773	XLOC_040566|u87|ENSG00000175832|ES	chr17	43545261	43545306	UPF1|K562	45
chr17	43544773	43545773	XLOC_040566|u87|ENSG00000175832|ES	chr17	43545337	43545352	PRPF8|K562	15
chr17	43544773	43545773	XLOC_040566|u87|ENSG00000175832|ES	chr17	43544805	43544819	RBFOX2|HepG2	14
chr17	43544773	43545773	XLOC_040566|u87|ENSG00000175832|ES	chr17	43545233	43545264	DDX59|HepG2	31
chr17	43544773	43545773	XLOC_040566|u87|ENSG00000175832|ES	chr17	43544921	43544943	GRSF1|HepG2	22
chr17	43544773	43545773	XLOC_040566|u87|ENSG00000175832|ES	chr17	43544924	43544935	U2AF2|HepG2	11
chr17	43544773	43545773	XLOC_040566|u87|ENSG00000175832|ES	chr17	43544871	43544956	RBM5|HepG2	85
chr17	43544773	43545773	XLOC_040566|u87|ENSG00000175832|ES	chr17	43545534	43545553	NCBP2|HepG2	19
chr17	43544773	43545773	XLOC_040566|u87|ENSG00000175832|ES	chr17	43545375	43545413	SF3A3|HepG2	38
chr17	43544773	43545773	XLOC_040566|u87|ENSG00000175832|ES	chr17	43545600	43545657	DDX3X|HepG2	57
chr17	43544773	43545773	XLOC_040566|u87|ENSG00000175832|ES	chr17	43545422	43545459	IGF2BP1|HepG2	37
chr17	43544773	43545773	XLOC_040566|u87|ENSG00000175832|ES	chr17	43545284	43545341	DDX59|HepG2	57
chr17	43544773	43545773	XLOC_040566|u87|ENSG00000175832|ES	chr17	43544839	43544884	GTF2F1|HepG2	45
chr17	43544773	43545773	XLOC_040566|u87|ENSG00000175832|ES	chr17	43545274	43545426	NCBP2|HepG2	152
chr17	43544773	43545773	XLOC_040566|u87|ENSG00000175832|ES	chr17	43545620	43545646	BUD13|K562	26
chr17	43544773	43545773	XLOC_040566|u87|ENSG00000175832|ES	chr17	43545522	43545576	AGGF1|HepG2	54
chr17	43544773	43545773	XLOC_040566|u87|ENSG00000175832|ES	chr17	43544872	43544930	SFPQ|HepG2	58
chr17	43544773	43545773	XLOC_040566|u87|ENSG00000175832|ES	chr17	43545515	43545556	HNRNPK|HepG2	41
chr17	43544773	43545773	XLOC_040566|u87|ENSG00000175832|ES	chr17	43544914	43544970	HNRNPK|HepG2	56
chr17	43544773	43545773	XLOC_040566|u87|ENSG00000175832|ES	chr17	43544807	43544865	CSTF2T|HepG2	58
chr17	43544773	43545773	XLOC_040566|u87|ENSG00000175832|ES	chr17	43545566	43545583	SRSF1|HepG2	17
chr17	43544773	43545773	XLOC_040566|u87|ENSG00000175832|ES	chr17	43545703	43545767	TIA1|HepG2	64
chr17	43544773	43545773	XLOC_040566|u87|ENSG00000175832|ES	chr17	43544806	43544860	CSTF2T|HepG2	54
chr17	43544773	43545773	XLOC_040566|u87|ENSG00000175832|ES	chr17	43545543	43545579	TBRG4|HepG2	36
chr17	43544773	43545773	XLOC_040566|u87|ENSG00000175832|ES	chr17	43544845	43544939	POLR2G|HepG2	94
chr17	43544773	43545773	XLOC_040566|u87|ENSG00000175832|ES	chr17	43545038	43545127	TROVE2|HepG2	89
chr17	43544773	43545773	XLOC_040566|u87|ENSG00000175832|ES	chr17	43545425	43545440	HNRNPM|HepG2	15
chr17	43544773	43545773	XLOC_040566|u87|ENSG00000175832|ES	chr17	43544998	43544999	RBM5|HepG2	1
chr17	43544773	43545773	XLOC_040566|u87|ENSG00000175832|ES	chr17	43545442	43545460	CSTF2|HepG2	18
chr17	43544773	43545773	XLOC_040566|u87|ENSG00000175832|ES	chr17	43545432	43545478	IGF2BP1|HepG2	46
chr17	43544773	43545773	XLOC_040566|u87|ENSG00000175832|ES	chr17	43545453	43545462	SFPQ|HepG2	9
chr17	43544773	43545773	XLOC_040566|u87|ENSG00000175832|ES	chr17	43545067	43545098	LARP4|HepG2	31
chr17	43544773	43545773	XLOC_040566|u87|ENSG00000175832|ES	chr17	43544809	43544834	DGCR8|HepG2	25
chr17	43544773	43545773	XLOC_040566|u87|ENSG00000175832|ES	chr17	43545044	43545085	NOL12|HepG2	41
chr17	43544773	43545773	XLOC_040566|u87|ENSG00000175832|ES	chr17	43544860	43544908	TROVE2|HepG2	48
chr17	43544773	43545773	XLOC_040566|u87|ENSG00000175832|ES	chr17	43545516	43545554	ILF3|HepG2	38
chr17	43544773	43545773	XLOC_040566|u87|ENSG00000175832|ES	chr17	43544832	43544922	AUH|HepG2	90
chr17	43544773	43545773	XLOC_040566|u87|ENSG00000175832|ES	chr17	43544987	43545027	GTF2F1|K562	40
chr17	43544773	43545773	XLOC_040566|u87|ENSG00000175832|ES	chr17	43545059	43545088	MTPAP|K562	29
chr17	43544773	43545773	XLOC_040566|u87|ENSG00000175832|ES	chr17	43544830	43544857	CDC40|HepG2	27
chr17	43544773	43545773	XLOC_040566|u87|ENSG00000175832|ES	chr17	43544979	43545004	TIA1|K562	25
chr17	43544773	43545773	XLOC_040566|u87|ENSG00000175832|ES	chr17	43544974	43544995	NOL12|HepG2	21
chr17	43544773	43545773	XLOC_040566|u87|ENSG00000175832|ES	chr17	43544974	43545022	GRWD1|HepG2	48
chr17	43544773	43545773	XLOC_040566|u87|ENSG00000175832|ES	chr17	43544869	43544895	PTBP1|HepG2	26
chr17	43544773	43545773	XLOC_040566|u87|ENSG00000175832|ES	chr17	43545387	43545415	QKI|HepG2	28
chr17	43544773	43545773	XLOC_040566|u87|ENSG00000175832|ES	chr17	43545004	43545033	U2AF2|K562	29
chr17	43544773	43545773	XLOC_040566|u87|ENSG00000175832|ES	chr17	43545054	43545105	DKC1|HepG2	51
chr17	43544773	43545773	XLOC_040566|u87|ENSG00000175832|ES	chr17	43545297	43545310	SUGP2|HepG2	13
chr17	43544773	43545773	XLOC_040566|u87|ENSG00000175832|ES	chr17	43545213	43545315	HNRNPUL1|HepG2	102
chr17	43544773	43545773	XLOC_040566|u87|ENSG00000175832|ES	chr17	43545541	43545569	CSTF2T|K562	28
chr17	43544773	43545773	XLOC_040566|u87|ENSG00000175832|ES	chr17	43544795	43544827	SFPQ|HepG2	32
chr17	43544773	43545773	XLOC_040566|u87|ENSG00000175832|ES	chr17	43545733	43545760	HNRNPU|HepG2	27
chr17	43544773	43545773	XLOC_040566|u87|ENSG00000175832|ES	chr17	43545044	43545121	CSTF2T|HepG2	77
chr17	43544773	43545773	XLOC_040566|u87|ENSG00000175832|ES	chr17	43545291	43545358	SUPV3L1|HepG2	67
chr17	43544773	43545773	XLOC_040566|u87|ENSG00000175832|ES	chr17	43544854	43544871	SND1|HepG2	17
chr17	43544773	43545773	XLOC_040566|u87|ENSG00000175832|ES	chr17	43545558	43545588	UCHL5|HepG2	30
chr17	43544773	43545773	XLOC_040566|u87|ENSG00000175832|ES	chr17	43544855	43544923	HNRNPC|HepG2	68
chr17	43544773	43545773	XLOC_040566|u87|ENSG00000175832|ES	chr17	43545401	43545491	DDX59|HepG2	90
chr17	43544773	43545773	XLOC_040566|u87|ENSG00000175832|ES	chr17	43545065	43545116	CSTF2T|K562	51
chr17	43544773	43545773	XLOC_040566|u87|ENSG00000175832|ES	chr17	43544842	43544891	RBFOX2|HepG2	49
chr17	43544773	43545773	XLOC_040566|u87|ENSG00000175832|ES	chr17	43545712	43545797	FAM120A|HepG2	61
chr17	43544773	43545773	XLOC_040566|u87|ENSG00000175832|ES	chr17	43545233	43545282	CDC40|HepG2	49
chr17	43544773	43545773	XLOC_040566|u87|ENSG00000175832|ES	chr17	43544873	43544905	XRN2|HepG2	32
chr17	43544773	43545773	XLOC_040566|u87|ENSG00000175832|ES	chr17	43544983	43545015	METAP2|K562	32
chr17	43544773	43545773	XLOC_040566|u87|ENSG00000175832|ES	chr17	43544845	43544931	CSTF2T|HepG2	86
chr17	43544773	43545773	XLOC_040566|u87|ENSG00000175832|ES	chr17	43544882	43544912	SUGP2|HepG2	30
chr17	43544773	43545773	XLOC_040566|u87|ENSG00000175832|ES	chr17	43545423	43545448	HNRNPL|HepG2	25
chr17	43544773	43545773	XLOC_040566|u87|ENSG00000175832|ES	chr17	43545329	43545394	HNRNPK|K562	65
chr17	43544773	43545773	XLOC_040566|u87|ENSG00000175832|ES	chr17	43544891	43544945	TIA1|K562	54
chr17	43544773	43545773	XLOC_040566|u87|ENSG00000175832|ES	chr17	43544902	43544953	XPO5|HepG2	51
chr17	43544773	43545773	XLOC_040566|u87|ENSG00000175832|ES	chr17	43545594	43545668	DDX3X|K562	74
chr17	43544773	43545773	XLOC_040566|u87|ENSG00000175832|ES	chr17	43544825	43544889	SRSF9|HepG2	64
chr17	43544773	43545773	XLOC_040566|u87|ENSG00000175832|ES	chr17	43545526	43545567	SND1|HepG2	41
chr17	43544773	43545773	XLOC_040566|u87|ENSG00000175832|ES	chr17	43544923	43544930	BUD13|HepG2	7
chr17	43544773	43545773	XLOC_040566|u87|ENSG00000175832|ES	chr17	43545292	43545342	AUH|HepG2	50
chr17	43544773	43545773	XLOC_040566|u87|ENSG00000175832|ES	chr17	43545241	43545272	GTF2F1|HepG2	31
chr17	43544773	43545773	XLOC_040566|u87|ENSG00000175832|ES	chr17	43545612	43545669	AGGF1|K562	57
chr17	43544773	43545773	XLOC_040566|u87|ENSG00000175832|ES	chr17	43545229	43545263	FAM120A|HepG2	34
chr17	43544773	43545773	XLOC_040566|u87|ENSG00000175832|ES	chr17	43545725	43545771	FASTKD2|HepG2	46
chr17	43544773	43545773	XLOC_040566|u87|ENSG00000175832|ES	chr17	43545240	43545275	DDX6|HepG2	35
chr17	43544773	43545773	XLOC_040566|u87|ENSG00000175832|ES	chr17	43544860	43544960	RBM5|HepG2	100
chr17	43544773	43545773	XLOC_040566|u87|ENSG00000175832|ES	chr17	43545605	43545646	SRSF1|HepG2	41
chr17	43544773	43545773	XLOC_040566|u87|ENSG00000175832|ES	chr17	43545280	43545320	NCBP2|HepG2	40
chr17	43544773	43545773	XLOC_040566|u87|ENSG00000175832|ES	chr17	43544977	43545016	SMNDC1|HepG2	39
chr17	43544773	43545773	XLOC_040566|u87|ENSG00000175832|ES	chr17	43545721	43545759	DGCR8|HepG2	38
chr17	43544773	43545773	XLOC_040566|u87|ENSG00000175832|ES	chr17	43545278	43545297	AGGF1|HepG2	19
chr17	43544773	43545773	XLOC_040566|u87|ENSG00000175832|ES	chr17	43545062	43545111	SLTM|HepG2	49
chr17	43544773	43545773	XLOC_040566|u87|ENSG00000175832|ES	chr17	43545526	43545565	HNRNPA1|HepG2	39
chr17	43544773	43545773	XLOC_040566|u87|ENSG00000175832|ES	chr17	43544800	43544872	HNRNPK|HepG2	72
chr17	43544773	43545773	XLOC_040566|u87|ENSG00000175832|ES	chr17	43545054	43545107	XRN2|HepG2	53
chr17	43544773	43545773	XLOC_040566|u87|ENSG00000175832|ES	chr17	43545055	43545108	NKRF|HepG2	53
chr17	43544773	43545773	XLOC_040566|u87|ENSG00000175832|ES	chr17	43545068	43545106	AUH|HepG2	38
chr17	43544773	43545773	XLOC_040566|u87|ENSG00000175832|ES	chr17	43544852	43544928	EFTUD2|HepG2	76
chr17	43544773	43545773	XLOC_040566|u87|ENSG00000175832|ES	chr17	43544905	43544956	TIA1|HepG2	51
chr17	43544773	43545773	XLOC_040566|u87|ENSG00000175832|ES	chr17	43545069	43545106	RPS5|HepG2	37
chr17	43544773	43545773	XLOC_040566|u87|ENSG00000175832|ES	chr17	43544979	43545004	U2AF1|HepG2	25
chr17	43544773	43545773	XLOC_040566|u87|ENSG00000175832|ES	chr17	43544988	43545015	DDX59|HepG2	27
chr17	43544773	43545773	XLOC_040566|u87|ENSG00000175832|ES	chr17	43545045	43545099	FKBP4|HepG2	54
chr17	43544773	43545773	XLOC_040566|u87|ENSG00000175832|ES	chr17	43545056	43545104	FAM120A|HepG2	48
chr17	43544773	43545773	XLOC_040566|u87|ENSG00000175832|ES	chr17	43544827	43544841	AGGF1|HepG2	14
chr17	43544773	43545773	XLOC_040566|u87|ENSG00000175832|ES	chr17	43545685	43545695	SUPV3L1|HepG2	10
chr17	43544773	43545773	XLOC_040566|u87|ENSG00000175832|ES	chr17	43545689	43545748	IGF2BP3|HepG2	59
chr17	43544773	43545773	XLOC_040566|u87|ENSG00000175832|ES	chr17	43545225	43545273	RBFOX2|HepG2	48
chr17	43544773	43545773	XLOC_040566|u87|ENSG00000175832|ES	chr17	43545052	43545093	BCCIP|HepG2	41
chr17	43544773	43545773	XLOC_040566|u87|ENSG00000175832|ES	chr17	43544817	43544926	SRSF1|HepG2	109
chr17	43544773	43545773	XLOC_040566|u87|ENSG00000175832|ES	chr17	43544873	43544937	LARP4|HepG2	64
chr17	43544773	43545773	XLOC_040566|u87|ENSG00000175832|ES	chr17	43545235	43545263	SLTM|HepG2	28
chr17	43544773	43545773	XLOC_040566|u87|ENSG00000175832|ES	chr17	43544885	43544942	CDC40|HepG2	57
chr17	43544773	43545773	XLOC_040566|u87|ENSG00000175832|ES	chr17	43544860	43544911	EIF3H|HepG2	51
chr17	43544773	43545773	XLOC_040566|u87|ENSG00000175832|ES	chr17	43545052	43545095	XRN2|HepG2	43
chr17	43544773	43545773	XLOC_040566|u87|ENSG00000175832|ES	chr17	43545288	43545345	XPO5|HepG2	57
chr17	43544773	43545773	XLOC_040566|u87|ENSG00000175832|ES	chr17	43544819	43544850	BCCIP|HepG2	31
chr17	43544773	43545773	XLOC_040566|u87|ENSG00000175832|ES	chr17	43545465	43545518	HNRNPK|HepG2	53
chr17	43544773	43545773	XLOC_040566|u87|ENSG00000175832|ES	chr17	43545231	43545268	BUD13|HepG2	37
chr17	43544773	43545773	XLOC_040566|u87|ENSG00000175832|ES	chr17	43545289	43545349	SRSF7|HepG2	60
chr17	43544773	43545773	XLOC_040566|u87|ENSG00000175832|ES	chr17	43545599	43545636	RPS5|K562	37
chr17	43544773	43545773	XLOC_040566|u87|ENSG00000175832|ES	chr17	43544831	43544895	PCBP2|HepG2	64
chr17	43544773	43545773	XLOC_040566|u87|ENSG00000175832|ES	chr17	43545503	43545554	GRSF1|HepG2	51
chr17	43544773	43545773	XLOC_040566|u87|ENSG00000175832|ES	chr17	43545067	43545103	DDX6|HepG2	36
chr17	43544773	43545773	XLOC_040566|u87|ENSG00000175832|ES	chr17	43544878	43544990	BUD13|HepG2	112
chr17	43544773	43545773	XLOC_040566|u87|ENSG00000175832|ES	chr17	43545698	43545766	IGF2BP3|HepG2	68
chr17	43544773	43545773	XLOC_040566|u87|ENSG00000175832|ES	chr17	43544822	43544857	CSTF2T|K562	35
chr17	43544773	43545773	XLOC_040566|u87|ENSG00000175832|ES	chr17	43545528	43545579	HNRNPUL1|HepG2	51
chr17	43544773	43545773	XLOC_040566|u87|ENSG00000175832|ES	chr17	43545411	43545465	HNRNPK|HepG2	54
chr17	43544773	43545773	XLOC_040566|u87|ENSG00000175832|ES	chr17	43545242	43545276	RBM5|HepG2	34
chr17	43544773	43545773	XLOC_040566|u87|ENSG00000175832|ES	chr17	43545073	43545133	SUPV3L1|HepG2	60
chr17	43544773	43545773	XLOC_040566|u87|ENSG00000175832|ES	chr17	43545328	43545351	GRSF1|HepG2	23
chr17	43544773	43545773	XLOC_040566|u87|ENSG00000175832|ES	chr17	43545224	43545258	PTBP1|HepG2	34
chr17	43544773	43545773	XLOC_040566|u87|ENSG00000175832|ES	chr17	43545731	43545763	EFTUD2|HepG2	32
chr17	43544773	43545773	XLOC_040566|u87|ENSG00000175832|ES	chr17	43545220	43545325	NKRF|HepG2	105
chr17	43544773	43545773	XLOC_040566|u87|ENSG00000175832|ES	chr17	43544898	43544950	PRPF8|HepG2	52
chr17	43544773	43545773	XLOC_040566|u87|ENSG00000175832|ES	chr17	43545297	43545322	RBFOX2|HepG2	25
chr17	43544773	43545773	XLOC_040566|u87|ENSG00000175832|ES	chr17	43544904	43544946	SRSF9|HepG2	42
chr17	43544773	43545773	XLOC_040566|u87|ENSG00000175832|ES	chr17	43545501	43545560	XRN2|HepG2	59
chr17	43544773	43545773	XLOC_040566|u87|ENSG00000175832|ES	chr17	43545336	43545349	PPIG|HepG2	13
chr17	43544773	43545773	XLOC_040566|u87|ENSG00000175832|ES	chr17	43545056	43545097	POLR2G|HepG2	41
chr17	43544773	43545773	XLOC_040566|u87|ENSG00000175832|ES	chr17	43545552	43545588	RBFOX2|K562	36
chr17	43544773	43545773	XLOC_040566|u87|ENSG00000175832|ES	chr17	43545031	43545069	SF3B4|HepG2	38
chr17	43544773	43545773	XLOC_040566|u87|ENSG00000175832|ES	chr17	43544855	43544911	SLTM|HepG2	56
chr17	43544773	43545773	XLOC_040566|u87|ENSG00000175832|ES	chr17	43545517	43545572	GRSF1|HepG2	55
chr17	43544773	43545773	XLOC_040566|u87|ENSG00000175832|ES	chr17	43544975	43545019	EFTUD2|HepG2	44
chr17	43544773	43545773	XLOC_040566|u87|ENSG00000175832|ES	chr17	43545502	43545577	CSTF2T|HepG2	75
chr17	43544773	43545773	XLOC_040566|u87|ENSG00000175832|ES	chr17	43545077	43545121	HNRNPK|HepG2	44
chr17	43544773	43545773	XLOC_040566|u87|ENSG00000175832|ES	chr17	43545519	43545569	PRPF8|HepG2	50
chr17	43544773	43545773	XLOC_040566|u87|ENSG00000175832|ES	chr17	43545055	43545081	BCCIP|HepG2	26
chr17	43544773	43545773	XLOC_040566|u87|ENSG00000175832|ES	chr17	43545557	43545571	RBM15|K562	14
chr17	43544773	43545773	XLOC_040566|u87|ENSG00000175832|ES	chr17	43544825	43544947	NCBP2|HepG2	122
chr17	43544773	43545773	XLOC_040566|u87|ENSG00000175832|ES	chr17	43544806	43544829	PTBP1|HepG2	23
chr17	43544773	43545773	XLOC_040566|u87|ENSG00000175832|ES	chr17	43545204	43545314	CDC40|HepG2	110
chr17	43544773	43545773	XLOC_040566|u87|ENSG00000175832|ES	chr17	43545524	43545565	HNRNPU|HepG2	41
chr17	43544773	43545773	XLOC_040566|u87|ENSG00000175832|ES	chr17	43545550	43545575	GRWD1|HepG2	25
chr17	43544773	43545773	XLOC_040566|u87|ENSG00000175832|ES	chr17	43545527	43545548	XPO5|HepG2	21
chr17	43544773	43545773	XLOC_040566|u87|ENSG00000175832|ES	chr17	43545055	43545113	XPO5|HepG2	58
chr17	43544773	43545773	XLOC_040566|u87|ENSG00000175832|ES	chr17	43545619	43545655	ZNF622|K562	36
chr17	43544773	43545773	XLOC_040566|u87|ENSG00000175832|ES	chr17	43545280	43545335	RPS3|HepG2	55
chr17	43544773	43545773	XLOC_040566|u87|ENSG00000175832|ES	chr17	43544843	43544901	SRSF1|HepG2	58
chr17	43544773	43545773	XLOC_040566|u87|ENSG00000175832|ES	chr17	43545047	43545132	GRWD1|HepG2	85
chr17	43544773	43545773	XLOC_040566|u87|ENSG00000175832|ES	chr17	43545092	43545103	DHX30|HepG2	11
chr17	43544773	43545773	XLOC_040566|u87|ENSG00000175832|ES	chr17	43545295	43545334	GTF2F1|HepG2	39
chr17	43544773	43545773	XLOC_040566|u87|ENSG00000175832|ES	chr17	43544974	43544978	BCCIP|HepG2	4
chr17	43544773	43545773	XLOC_040566|u87|ENSG00000175832|ES	chr17	43544968	43545014	U2AF1|HepG2	46
chr17	43544773	43545773	XLOC_040566|u87|ENSG00000175832|ES	chr17	43545228	43545261	SUGP2|HepG2	33
chr17	43544773	43545773	XLOC_040566|u87|ENSG00000175832|ES	chr17	43545533	43545566	AGGF1|HepG2	33
chr17	43544773	43545773	XLOC_040566|u87|ENSG00000175832|ES	chr17	43545443	43545464	NCBP2|HepG2	21
chr17	43544773	43545773	XLOC_040566|u87|ENSG00000175832|ES	chr17	43545590	43545644	FTO|K562	54
chr17	43544773	43545773	XLOC_040566|u87|ENSG00000175832|ES	chr17	43544738	43544847	HNRNPU|K562	74
chr17	43544773	43545773	XLOC_040566|u87|ENSG00000175832|ES	chr17	43544907	43544963	DDX3X|HepG2	56
chr17	43544773	43545773	XLOC_040566|u87|ENSG00000175832|ES	chr17	43545234	43545262	SND1|HepG2	28
chr17	43544773	43545773	XLOC_040566|u87|ENSG00000175832|ES	chr17	43544978	43544985	TRA2A|HepG2	7
chr17	43544773	43545773	XLOC_040566|u87|ENSG00000175832|ES	chr17	43545615	43545628	SUGP2|HepG2	13
chr17	43544773	43545773	XLOC_040566|u87|ENSG00000175832|ES	chr17	43545174	43545179	HNRNPK|HepG2	5
chr17	43544773	43545773	XLOC_040566|u87|ENSG00000175832|ES	chr17	43545557	43545580	TNRC6A|K562	23
chr17	43544773	43545773	XLOC_040566|u87|ENSG00000175832|ES	chr17	43545045	43545106	CSTF2|HepG2	61
chr17	43544773	43545773	XLOC_040566|u87|ENSG00000175832|ES	chr17	43545333	43545369	ZNF622|K562	36
chr17	43544773	43545773	XLOC_040566|u87|ENSG00000175832|ES	chr17	43545055	43545088	RBM5|HepG2	33
chr17	43544773	43545773	XLOC_040566|u87|ENSG00000175832|ES	chr17	43544976	43545015	SRSF1|K562	39
chr17	43544773	43545773	XLOC_040566|u87|ENSG00000175832|ES	chr17	43545066	43545109	AGGF1|HepG2	43
chr17	43544773	43545773	XLOC_040566|u87|ENSG00000175832|ES	chr17	43545229	43545275	NOLC1|HepG2	46
chr17	43544773	43545773	XLOC_040566|u87|ENSG00000175832|ES	chr17	43545516	43545547	AUH|HepG2	31
chr17	43544773	43545773	XLOC_040566|u87|ENSG00000175832|ES	chr17	43544974	43545011	SRSF9|HepG2	37
chr17	43544773	43545773	XLOC_040566|u87|ENSG00000175832|ES	chr17	43545531	43545562	CSTF2T|K562	31
chr17	43544773	43545773	XLOC_040566|u87|ENSG00000175832|ES	chr17	43545355	43545415	DDX3X|K562	60
chr17	43544773	43545773	XLOC_040566|u87|ENSG00000175832|ES	chr17	43545000	43545066	AGGF1|K562	66
chr17	43544773	43545773	XLOC_040566|u87|ENSG00000175832|ES	chr17	43545735	43545773	FAM120A|K562	38
chr17	43544773	43545773	XLOC_040566|u87|ENSG00000175832|ES	chr17	43545339	43545365	U2AF2|HepG2	26
chr17	43544773	43545773	XLOC_040566|u87|ENSG00000175832|ES	chr17	43545070	43545114	IGF2BP1|HepG2	44
chr17	43544773	43545773	XLOC_040566|u87|ENSG00000175832|ES	chr17	43545541	43545561	DHX30|HepG2	20
chr17	43544773	43545773	XLOC_040566|u87|ENSG00000175832|ES	chr17	43544866	43544960	HNRNPUL1|HepG2	94
chr17	43544773	43545773	XLOC_040566|u87|ENSG00000175832|ES	chr17	43544817	43544846	GTF2F1|HepG2	29
chr17	43544773	43545773	XLOC_040566|u87|ENSG00000175832|ES	chr17	43544845	43544944	NKRF|HepG2	99
chr17	43544773	43545773	XLOC_040566|u87|ENSG00000175832|ES	chr17	43544974	43545024	U2AF2|HepG2	50
chr17	43544773	43545773	XLOC_040566|u87|ENSG00000175832|ES	chr17	43544979	43545020	EIF3D|HepG2	41
chr17	43544773	43545773	XLOC_040566|u87|ENSG00000175832|ES	chr17	43545687	43545695	BCCIP|HepG2	8
chr17	43544773	43545773	XLOC_040566|u87|ENSG00000175832|ES	chr17	43544979	43544989	SRSF7|HepG2	10
chr17	43544773	43545773	XLOC_040566|u87|ENSG00000175832|ES	chr17	43544862	43544925	HNRNPM|HepG2	63
chr17	43544773	43545773	XLOC_040566|u87|ENSG00000175832|ES	chr17	43545437	43545441	BCCIP|HepG2	4
chr17	43544773	43545773	XLOC_040566|u87|ENSG00000175832|ES	chr17	43545520	43545572	CSTF2|HepG2	52
chr17	43544773	43545773	XLOC_040566|u87|ENSG00000175832|ES	chr17	43545457	43545469	FAM120A|HepG2	12
chr17	43544773	43545773	XLOC_040566|u87|ENSG00000175832|ES	chr17	43544862	43544929	GTF2F1|HepG2	67
chr17	43544773	43545773	XLOC_040566|u87|ENSG00000175832|ES	chr17	43545496	43545538	SMNDC1|HepG2	42
chr17	43544773	43545773	XLOC_040566|u87|ENSG00000175832|ES	chr17	43545686	43545750	TIA1|HepG2	64
chr17	43544773	43545773	XLOC_040566|u87|ENSG00000175832|ES	chr17	43545743	43545798	XPO5|HepG2	30
chr17	43544773	43545773	XLOC_040566|u87|ENSG00000175832|ES	chr17	43545055	43545104	LSM11|HepG2	49
chr17	43544773	43545773	XLOC_040566|u87|ENSG00000175832|ES	chr17	43545685	43545725	SF3B4|HepG2	40
chr17	43544773	43545773	XLOC_040566|u87|ENSG00000175832|ES	chr17	43545295	43545337	AKAP8L|K562	42
chr17	43544773	43545773	XLOC_040566|u87|ENSG00000175832|ES	chr17	43545032	43545065	SF3A3|HepG2	33
chr17	43544773	43545773	XLOC_040566|u87|ENSG00000175832|ES	chr17	43545274	43545307	SMNDC1|HepG2	33
chr17	43544773	43545773	XLOC_040566|u87|ENSG00000175832|ES	chr17	43545513	43545569	GTF2F1|HepG2	56
chr17	43544773	43545773	XLOC_040566|u87|ENSG00000175832|ES	chr17	43545053	43545061	SF3A3|HepG2	8
chr17	43544773	43545773	XLOC_040566|u87|ENSG00000175832|ES	chr17	43545536	43545573	HNRNPUL1|HepG2	37
chr17	43544773	43545773	XLOC_040566|u87|ENSG00000175832|ES	chr17	43545410	43545550	HNRNPK|HepG2	140
chr17	43544773	43545773	XLOC_040566|u87|ENSG00000175832|ES	chr17	43545708	43545769	FAM120A|HepG2	61
chr17	43544773	43545773	XLOC_040566|u87|ENSG00000175832|ES	chr17	43545330	43545356	XRCC6|HepG2	26
chr17	43544773	43545773	XLOC_040566|u87|ENSG00000175832|ES	chr17	43545449	43545477	DDX59|HepG2	28
chr17	43544773	43545773	XLOC_040566|u87|ENSG00000175832|ES	chr17	43545063	43545102	DDX59|HepG2	39
chr17	43544773	43545773	XLOC_040566|u87|ENSG00000175832|ES	chr17	43544866	43544944	CSTF2|HepG2	78
chr17	43544773	43545773	XLOC_040566|u87|ENSG00000175832|ES	chr17	43545716	43545775	TAF15|HepG2	57
chr17	43544773	43545773	XLOC_040566|u87|ENSG00000175832|ES	chr17	43545736	43545770	DDX3X|HepG2	34
chr17	43544773	43545773	XLOC_040566|u87|ENSG00000175832|ES	chr17	43545616	43545649	CSTF2T|K562	33
chr17	43544773	43545773	XLOC_040566|u87|ENSG00000175832|ES	chr17	43545060	43545100	EFTUD2|HepG2	40
chr17	43544773	43545773	XLOC_040566|u87|ENSG00000175832|ES	chr17	43545030	43545076	SF3B4|HepG2	46
chr17	43544773	43545773	XLOC_040566|u87|ENSG00000175832|ES	chr17	43544933	43544938	LARP4|HepG2	5
chr17	43544773	43545773	XLOC_040566|u87|ENSG00000175832|ES	chr17	43545510	43545580	CSTF2T|HepG2	70
chr17	43544773	43545773	XLOC_040566|u87|ENSG00000175832|ES	chr17	43545519	43545572	U2AF2|HepG2	53
chr17	43544773	43545773	XLOC_040566|u87|ENSG00000175832|ES	chr17	43545314	43545357	GRWD1|HepG2	43
chr17	43544773	43545773	XLOC_040566|u87|ENSG00000175832|ES	chr17	43545567	43545570	FASTKD2|HepG2	3
chr17	43544773	43545773	XLOC_040566|u87|ENSG00000175832|ES	chr17	43545045	43545097	DGCR8|HepG2	52
chr17	43544773	43545773	XLOC_040566|u87|ENSG00000175832|ES	chr17	43545659	43545667	DDX3X|HepG2	8
chr17	43544773	43545773	XLOC_040566|u87|ENSG00000175832|ES	chr17	43545337	43545363	U2AF1|HepG2	26
chr17	43544773	43545773	XLOC_040566|u87|ENSG00000175832|ES	chr17	43544975	43545001	YBX3|K562	26
chr17	43544773	43545773	XLOC_040566|u87|ENSG00000175832|ES	chr17	43545065	43545076	SRSF9|HepG2	11
chr17	43544773	43545773	XLOC_040566|u87|ENSG00000175832|ES	chr17	43545523	43545551	SFPQ|HepG2	28
chr17	43544773	43545773	XLOC_040566|u87|ENSG00000175832|ES	chr17	43544869	43544907	TIA1|HepG2	38
chr17	43544773	43545773	XLOC_040566|u87|ENSG00000175832|ES	chr17	43545276	43545315	FUBP3|HepG2	39
chr17	43544773	43545773	XLOC_040566|u87|ENSG00000175832|ES	chr17	43545231	43545253	RBFOX2|HepG2	22
chr17	43544773	43545773	XLOC_040566|u87|ENSG00000175832|ES	chr17	43544822	43544904	TRA2A|HepG2	82
chr17	43544773	43545773	XLOC_040566|u87|ENSG00000175832|ES	chr17	43545273	43545292	RPS5|HepG2	19
chr17	43544773	43545773	XLOC_040566|u87|ENSG00000175832|ES	chr17	43545502	43545576	FKBP4|HepG2	74
chr17	43544773	43545773	XLOC_040566|u87|ENSG00000175832|ES	chr17	43545713	43545789	CSTF2|HepG2	60
chr17	43544773	43545773	XLOC_040566|u87|ENSG00000175832|ES	chr17	43545558	43545573	NCBP2|HepG2	15
chr17	43544773	43545773	XLOC_040566|u87|ENSG00000175832|ES	chr17	43545466	43545483	QKI|HepG2	17
chr17	43544773	43545773	XLOC_040566|u87|ENSG00000175832|ES	chr17	43544828	43544955	TAF15|HepG2	127
chr17	43544773	43545773	XLOC_040566|u87|ENSG00000175832|ES	chr17	43545563	43545669	DDX3X|K562	106
chr17	43544773	43545773	XLOC_040566|u87|ENSG00000175832|ES	chr17	43545364	43545425	SF3B4|HepG2	61
chr17	43544773	43545773	XLOC_040566|u87|ENSG00000175832|ES	chr17	43544862	43544907	SUGP2|HepG2	45
chr17	43544773	43545773	XLOC_040566|u87|ENSG00000175832|ES	chr17	43544925	43544948	SF3A3|HepG2	23
chr17	43544773	43545773	XLOC_040566|u87|ENSG00000175832|ES	chr17	43544839	43544959	TAF15|HepG2	120
chr17	43544773	43545773	XLOC_040566|u87|ENSG00000175832|ES	chr17	43544950	43545083	PRPF8|HepG2	133
chr17	43544773	43545773	XLOC_040566|u87|ENSG00000175832|ES	chr17	43544973	43545014	PPIG|HepG2	41
chr17	43544773	43545773	XLOC_040566|u87|ENSG00000175832|ES	chr17	43545600	43545631	TBRG4|HepG2	31
chr17	43544773	43545773	XLOC_040566|u87|ENSG00000175832|ES	chr17	43545030	43545056	PRPF8|K562	26
chr17	43544773	43545773	XLOC_040566|u87|ENSG00000175832|ES	chr17	43545031	43545062	HNRNPL|HepG2	31
chr17	43544773	43545773	XLOC_040566|u87|ENSG00000175832|ES	chr17	43544896	43544961	PRPF8|K562	65
chr17	43544773	43545773	XLOC_040566|u87|ENSG00000175832|ES	chr17	43545240	43545266	IGF2BP3|HepG2	26
chr17	43544773	43545773	XLOC_040566|u87|ENSG00000175832|ES	chr17	43545716	43545747	HNRNPA1|HepG2	31
chr17	43544773	43545773	XLOC_040566|u87|ENSG00000175832|ES	chr17	43545177	43545249	HNRNPL|HepG2	72
chr17	43544773	43545773	XLOC_040566|u87|ENSG00000175832|ES	chr17	43545611	43545671	SF3B4|HepG2	60
chr17	43544773	43545773	XLOC_040566|u87|ENSG00000175832|ES	chr17	43545056	43545111	RBM5|HepG2	55
chr17	43544773	43545773	XLOC_040566|u87|ENSG00000175832|ES	chr17	43545282	43545362	SRSF1|K562	80
chr17	43544773	43545773	XLOC_040566|u87|ENSG00000175832|ES	chr17	43544819	43544850	RBM15|HepG2	31
chr17	43544773	43545773	XLOC_040566|u87|ENSG00000175832|ES	chr17	43545740	43545790	FASTKD2|HepG2	33
chr17	43544773	43545773	XLOC_040566|u87|ENSG00000175832|ES	chr17	43545159	43545182	SF3A3|HepG2	23
chr17	43544773	43545773	XLOC_040566|u87|ENSG00000175832|ES	chr17	43545081	43545126	AGGF1|HepG2	45
chr17	43544773	43545773	XLOC_040566|u87|ENSG00000175832|ES	chr17	43545308	43545353	RPS3|HepG2	45
chr17	43544773	43545773	XLOC_040566|u87|ENSG00000175832|ES	chr17	43544917	43544932	POLR2G|HepG2	15
chr17	43544773	43545773	XLOC_040566|u87|ENSG00000175832|ES	chr17	43545084	43545114	HNRNPK|HepG2	30
chr17	43544773	43545773	XLOC_040566|u87|ENSG00000175832|ES	chr17	43545226	43545327	DGCR8|HepG2	101
chr17	43544773	43545773	XLOC_040566|u87|ENSG00000175832|ES	chr17	43545152	43545191	SUPV3L1|HepG2	39
chr17	43544773	43545773	XLOC_040566|u87|ENSG00000175832|ES	chr17	43544864	43544937	AGGF1|HepG2	73
chr17	43544773	43545773	XLOC_040566|u87|ENSG00000175832|ES	chr17	43545289	43545332	IGF2BP3|HepG2	43
chr17	43544773	43545773	XLOC_040566|u87|ENSG00000175832|ES	chr17	43544809	43544823	ILF3|HepG2	14
chr17	43544773	43545773	XLOC_040566|u87|ENSG00000175832|ES	chr17	43545737	43545765	TBRG4|HepG2	28
chr17	43544773	43545773	XLOC_040566|u87|ENSG00000175832|ES	chr17	43545195	43545312	SRSF7|HepG2	117
chr17	43544773	43545773	XLOC_040566|u87|ENSG00000175832|ES	chr17	43545616	43545652	METAP2|K562	36
chr17	43544773	43545773	XLOC_040566|u87|ENSG00000175832|ES	chr17	43545557	43545593	SRSF1|HepG2	36
chr17	43544773	43545773	XLOC_040566|u87|ENSG00000175832|ES	chr17	43545286	43545298	PTBP1|HepG2	12
chr17	43544773	43545773	XLOC_040566|u87|ENSG00000175832|ES	chr17	43544797	43544857	SUGP2|HepG2	60
chr17	43544773	43545773	XLOC_040566|u87|ENSG00000175832|ES	chr17	43544978	43545003	NKRF|HepG2	25
chr17	43544773	43545773	XLOC_040566|u87|ENSG00000175832|ES	chr17	43545465	43545489	HNRNPL|K562	24
chr17	43544773	43545773	XLOC_040566|u87|ENSG00000175832|ES	chr17	43545231	43545262	PPIG|HepG2	31
chr17	43544773	43545773	XLOC_040566|u87|ENSG00000175832|ES	chr17	43544978	43545013	EIF3D|HepG2	35
chr17	43544773	43545773	XLOC_040566|u87|ENSG00000175832|ES	chr17	43545230	43545282	HNRNPUL1|HepG2	52
chr17	43544773	43545773	XLOC_040566|u87|ENSG00000175832|ES	chr17	43545611	43545642	CSTF2T|HepG2	31
chr17	43544773	43545773	XLOC_040566|u87|ENSG00000175832|ES	chr17	43545295	43545332	AUH|HepG2	37
chr17	43544773	43545773	XLOC_040566|u87|ENSG00000175832|ES	chr17	43545717	43545745	CDC40|HepG2	28
chr17	43544773	43545773	XLOC_040566|u87|ENSG00000175832|ES	chr17	43545365	43545368	RBM15|K562	3
chr17	43544773	43545773	XLOC_040566|u87|ENSG00000175832|ES	chr17	43545532	43545551	TROVE2|HepG2	19
chr17	43544773	43545773	XLOC_040566|u87|ENSG00000175832|ES	chr17	43544852	43544906	PCBP2|HepG2	54
chr17	43544773	43545773	XLOC_040566|u87|ENSG00000175832|ES	chr17	43545280	43545309	FMR1|K562	29
chr17	43544773	43545773	XLOC_040566|u87|ENSG00000175832|ES	chr17	43545298	43545331	IGF2BP3|HepG2	33
chr17	43544773	43545773	XLOC_040566|u87|ENSG00000175832|ES	chr17	43544989	43545007	ILF3|HepG2	18
chr17	43544773	43545773	XLOC_040566|u87|ENSG00000175832|ES	chr17	43545416	43545449	AKAP8L|K562	33
chr17	43544773	43545773	XLOC_040566|u87|ENSG00000175832|ES	chr17	43544894	43544908	DDX3X|HepG2	14
chr17	43544773	43545773	XLOC_040566|u87|ENSG00000175832|ES	chr17	43545278	43545358	DDX3X|HepG2	80
chr17	43544773	43545773	XLOC_040566|u87|ENSG00000175832|ES	chr17	43544824	43544845	DDX59|HepG2	21
chr17	43544773	43545773	XLOC_040566|u87|ENSG00000175832|ES	chr17	43545280	43545335	IGF2BP1|HepG2	55
chr17	43544773	43545773	XLOC_040566|u87|ENSG00000175832|ES	chr17	43544887	43544955	SFPQ|HepG2	68
chr17	43544773	43545773	XLOC_040566|u87|ENSG00000175832|ES	chr17	43545059	43545102	DGCR8|HepG2	43
chr17	43544773	43545773	XLOC_040566|u87|ENSG00000175832|ES	chr17	43545052	43545116	SRSF7|HepG2	64
chr17	43544773	43545773	XLOC_040566|u87|ENSG00000175832|ES	chr17	43545230	43545275	FAM120A|HepG2	45
chr17	43544773	43545773	XLOC_040566|u87|ENSG00000175832|ES	chr17	43545529	43545550	RBM22|HepG2	21
chr17	43544773	43545773	XLOC_040566|u87|ENSG00000175832|ES	chr17	43545040	43545066	PCBP2|HepG2	26
chr17	43544773	43545773	XLOC_040566|u87|ENSG00000175832|ES	chr17	43544873	43544953	QKI|HepG2	80
chr17	43544773	43545773	XLOC_040566|u87|ENSG00000175832|ES	chr17	43545046	43545094	RBM5|HepG2	48
chr17	43544773	43545773	XLOC_040566|u87|ENSG00000175832|ES	chr17	43544849	43544946	DGCR8|HepG2	97
chr17	43544773	43545773	XLOC_040566|u87|ENSG00000175832|ES	chr17	43545288	43545334	IGF2BP3|HepG2	46
chr17	43544773	43545773	XLOC_040566|u87|ENSG00000175832|ES	chr17	43544827	43544867	EFTUD2|HepG2	40
chr17	43544773	43545773	XLOC_040566|u87|ENSG00000175832|ES	chr17	43545225	43545261	DKC1|HepG2	36
chr17	43544773	43545773	XLOC_040566|u87|ENSG00000175832|ES	chr17	43544823	43544958	NCBP2|HepG2	135
chr17	43544773	43545773	XLOC_040566|u87|ENSG00000175832|ES	chr17	43545612	43545644	FTO|K562	32
chr17	43544773	43545773	XLOC_040566|u87|ENSG00000175832|ES	chr17	43545048	43545115	HNRNPUL1|HepG2	67
chr17	43544773	43545773	XLOC_040566|u87|ENSG00000175832|ES	chr17	43545422	43545474	FAM120A|HepG2	52
chr17	43544773	43545773	XLOC_040566|u87|ENSG00000175832|ES	chr17	43545733	43545762	CSTF2|HepG2	29
chr17	43544773	43545773	XLOC_040566|u87|ENSG00000175832|ES	chr17	43544901	43544950	RBM22|K562	49
chr17	43544773	43545773	XLOC_040566|u87|ENSG00000175832|ES	chr17	43545259	43545337	PRPF8|HepG2	78
chr17	43544773	43545773	XLOC_040566|u87|ENSG00000175832|ES	chr17	43545352	43545368	MTPAP|K562	16
chr17	43544773	43545773	XLOC_040566|u87|ENSG00000175832|ES	chr17	43545072	43545124	DDX3X|HepG2	52
chr17	43544773	43545773	XLOC_040566|u87|ENSG00000175832|ES	chr17	43545538	43545570	SFPQ|HepG2	32
chr17	43544773	43545773	XLOC_040566|u87|ENSG00000175832|ES	chr17	43545704	43545855	CSTF2T|HepG2	69
chr17	43544773	43545773	XLOC_040566|u87|ENSG00000175832|ES	chr17	43545292	43545314	RBM22|HepG2	22
chr17	43544773	43545773	XLOC_040566|u87|ENSG00000175832|ES	chr17	43545389	43545421	XRN2|HepG2	32
chr17	43544773	43545773	XLOC_040566|u87|ENSG00000175832|ES	chr17	43544805	43544844	FAM120A|HepG2	39
chr17	43544773	43545773	XLOC_040566|u87|ENSG00000175832|ES	chr17	43545291	43545325	CPSF6|K562	34
chr17	43544773	43545773	XLOC_040566|u87|ENSG00000175832|ES	chr17	43545419	43545454	RBM15|HepG2	35
chr17	43544773	43545773	XLOC_040566|u87|ENSG00000175832|ES	chr17	43545001	43545010	TBRG4|HepG2	9
chr17	43544773	43545773	XLOC_040566|u87|ENSG00000175832|ES	chr17	43545280	43545340	SRSF1|K562	60
chr17	43544773	43545773	XLOC_040566|u87|ENSG00000175832|ES	chr17	43545193	43545336	DKC1|HepG2	143
chr17	43544773	43545773	XLOC_040566|u87|ENSG00000175832|ES	chr17	43545516	43545582	GTF2F1|HepG2	66
chr17	43544773	43545773	XLOC_040566|u87|ENSG00000175832|ES	chr17	43545537	43545542	PRPF8|HepG2	5
chr17	43544773	43545773	XLOC_040566|u87|ENSG00000175832|ES	chr17	43545211	43545244	POLR2G|HepG2	33
chr17	43544773	43545773	XLOC_040566|u87|ENSG00000175832|ES	chr17	43544877	43544939	DDX59|HepG2	62
chr17	43544773	43545773	XLOC_040566|u87|ENSG00000175832|ES	chr17	43545445	43545457	AGGF1|HepG2	12
chr17	43544773	43545773	XLOC_040566|u87|ENSG00000175832|ES	chr17	43545289	43545305	PPIG|HepG2	16
chr17	43544773	43545773	XLOC_040566|u87|ENSG00000175832|ES	chr17	43544978	43545009	FASTKD2|HepG2	31
chr17	43544773	43545773	XLOC_040566|u87|ENSG00000175832|ES	chr17	43544824	43544888	AUH|HepG2	64
chr17	43544773	43545773	XLOC_040566|u87|ENSG00000175832|ES	chr17	43545304	43545339	DDX6|HepG2	35
chr17	43544773	43545773	XLOC_040566|u87|ENSG00000175832|ES	chr17	43545748	43545761	PPIG|HepG2	13
chr17	43544773	43545773	XLOC_040566|u87|ENSG00000175832|ES	chr17	43545613	43545649	GRSF1|HepG2	36
chr17	43544773	43545773	XLOC_040566|u87|ENSG00000175832|ES	chr17	43545507	43545575	FAM120A|HepG2	68
chr17	43544773	43545773	XLOC_040566|u87|ENSG00000175832|ES	chr17	43544971	43544995	SRSF9|HepG2	24
chr17	43544773	43545773	XLOC_040566|u87|ENSG00000175832|ES	chr17	43544919	43544937	SUPV3L1|HepG2	18
chr17	43544773	43545773	XLOC_040566|u87|ENSG00000175832|ES	chr17	43544978	43545006	DDX3X|HepG2	28
chr17	43544773	43545773	XLOC_040566|u87|ENSG00000175832|ES	chr17	43545319	43545339	SUGP2|HepG2	20
chr17	43544773	43545773	XLOC_040566|u87|ENSG00000175832|ES	chr17	43545276	43545367	EIF3D|HepG2	91
chr17	43544773	43545773	XLOC_040566|u87|ENSG00000175832|ES	chr17	43544855	43544898	UCHL5|HepG2	43
chr17	43544773	43545773	XLOC_040566|u87|ENSG00000175832|ES	chr17	43545732	43545757	NKRF|HepG2	25
chr17	43544773	43545773	XLOC_040566|u87|ENSG00000175832|ES	chr17	43545428	43545460	AGGF1|HepG2	32
chr17	43544773	43545773	XLOC_040566|u87|ENSG00000175832|ES	chr17	43544895	43544938	NOL12|HepG2	43
chr17	43544773	43545773	XLOC_040566|u87|ENSG00000175832|ES	chr17	43544994	43545028	AGGF1|K562	34
chr17	43544773	43545773	XLOC_040566|u87|ENSG00000175832|ES	chr17	43545059	43545101	TIA1|HepG2	42
chr17	43544773	43545773	XLOC_040566|u87|ENSG00000175832|ES	chr17	43545334	43545365	BUD13|K562	31
chr17	43544773	43545773	XLOC_040566|u87|ENSG00000175832|ES	chr17	43544922	43544935	IGF2BP3|HepG2	13
chr17	43544773	43545773	XLOC_040566|u87|ENSG00000175832|ES	chr17	43544913	43544935	PTBP1|HepG2	22
chr17	43544773	43545773	XLOC_040566|u87|ENSG00000175832|ES	chr17	43545258	43545338	FASTKD2|HepG2	80
chr17	43544773	43545773	XLOC_040566|u87|ENSG00000175832|ES	chr17	43545276	43545363	SRSF9|HepG2	87
chr17	43544773	43545773	XLOC_040566|u87|ENSG00000175832|ES	chr17	43545544	43545556	DDX59|HepG2	12
chr17	43544773	43545773	XLOC_040566|u87|ENSG00000175832|ES	chr17	43545160	43545189	AGGF1|K562	29
chr17	43544773	43545773	XLOC_040566|u87|ENSG00000175832|ES	chr17	43544909	43544943	FAM120A|HepG2	34
chr17	43544773	43545773	XLOC_040566|u87|ENSG00000175832|ES	chr17	43545275	43545329	FAM120A|HepG2	54
chr17	43544773	43545773	XLOC_040566|u87|ENSG00000175832|ES	chr17	43545234	43545268	HNRNPC|HepG2	34
chr17	43544773	43545773	XLOC_040566|u87|ENSG00000175832|ES	chr17	43545081	43545140	PPIG|HepG2	59
chr17	43544773	43545773	XLOC_040566|u87|ENSG00000175832|ES	chr17	43545229	43545283	LARP4|HepG2	54
chr17	43544773	43545773	XLOC_040566|u87|ENSG00000175832|ES	chr17	43545619	43545645	SUPV3L1|HepG2	26
chr17	43544773	43545773	XLOC_040566|u87|ENSG00000175832|ES	chr17	43545280	43545346	UCHL5|HepG2	66
chr17	43544773	43545773	XLOC_040566|u87|ENSG00000175832|ES	chr17	43544901	43544945	DHX30|HepG2	44
chr17	43544773	43545773	XLOC_040566|u87|ENSG00000175832|ES	chr17	43545308	43545323	DDX6|HepG2	15
chr17	43544773	43545773	XLOC_040566|u87|ENSG00000175832|ES	chr17	43544911	43544934	GRSF1|HepG2	23
chr17	43544773	43545773	XLOC_040566|u87|ENSG00000175832|ES	chr17	43544870	43544919	RBM22|HepG2	49
chr17	43544773	43545773	XLOC_040566|u87|ENSG00000175832|ES	chr17	43545680	43545782	IGF2BP1|HepG2	93
chr17	43544773	43545773	XLOC_040566|u87|ENSG00000175832|ES	chr17	43545506	43545560	IGF2BP3|HepG2	54
chr17	43544773	43545773	XLOC_040566|u87|ENSG00000175832|ES	chr17	43545493	43545560	EIF4G2|K562	67
chr17	43544773	43545773	XLOC_040566|u87|ENSG00000175832|ES	chr17	43544976	43545015	UCHL5|HepG2	39
chr17	43544773	43545773	XLOC_040566|u87|ENSG00000175832|ES	chr17	43545272	43545314	EFTUD2|HepG2	42
chr17	43544773	43545773	XLOC_040566|u87|ENSG00000175832|ES	chr17	43545545	43545559	BUD13|HepG2	14
chr17	43544773	43545773	XLOC_040566|u87|ENSG00000175832|ES	chr17	43545694	43545699	AGGF1|HepG2	5
chr17	43544773	43545773	XLOC_040566|u87|ENSG00000175832|ES	chr17	43545221	43545261	QKI|HepG2	40
chr17	43544773	43545773	XLOC_040566|u87|ENSG00000175832|ES	chr17	43545051	43545083	U2AF2|HepG2	32
chr17	43544773	43545773	XLOC_040566|u87|ENSG00000175832|ES	chr17	43545010	43545054	AGGF1|HepG2	44
chr17	43544773	43545773	XLOC_040566|u87|ENSG00000175832|ES	chr17	43545273	43545379	DDX3X|K562	106
chr17	43544773	43545773	XLOC_040566|u87|ENSG00000175832|ES	chr17	43544804	43544834	FAM120A|HepG2	30
chr17	43544773	43545773	XLOC_040566|u87|ENSG00000175832|ES	chr17	43545240	43545252	AUH|HepG2	12
chr17	43544773	43545773	XLOC_040566|u87|ENSG00000175832|ES	chr17	43545070	43545104	GRWD1|HepG2	34
chr17	43544773	43545773	XLOC_040566|u87|ENSG00000175832|ES	chr17	43545276	43545349	NOL12|HepG2	73
chr17	43544773	43545773	XLOC_040566|u87|ENSG00000175832|ES	chr17	43545389	43545401	SRSF9|HepG2	12
chr17	43544773	43545773	XLOC_040566|u87|ENSG00000175832|ES	chr17	43545068	43545123	NKRF|HepG2	55
chr17	43544773	43545773	XLOC_040566|u87|ENSG00000175832|ES	chr17	43545429	43545441	RBM15|HepG2	12
chr17	43544773	43545773	XLOC_040566|u87|ENSG00000175832|ES	chr17	43544975	43545005	GRWD1|HepG2	30
chr17	43544773	43545773	XLOC_040566|u87|ENSG00000175832|ES	chr17	43545729	43545783	PRPF8|HepG2	44
chr17	43544773	43545773	XLOC_040566|u87|ENSG00000175832|ES	chr17	43545061	43545111	U2AF1|HepG2	50
chr17	43544773	43545773	XLOC_040566|u87|ENSG00000175832|ES	chr17	43545236	43545281	SFPQ|HepG2	45
chr17	43544773	43545773	XLOC_040566|u87|ENSG00000175832|ES	chr17	43545015	43545019	SRSF1|HepG2	4
chr17	43544773	43545773	XLOC_040566|u87|ENSG00000175832|ES	chr17	43544867	43544924	TROVE2|HepG2	57
chr17	43544773	43545773	XLOC_040566|u87|ENSG00000175832|ES	chr17	43545312	43545365	EIF3D|HepG2	53
chr17	43544773	43545773	XLOC_040566|u87|ENSG00000175832|ES	chr17	43544976	43544997	DDX55|HepG2	21
chr17	43544773	43545773	XLOC_040566|u87|ENSG00000175832|ES	chr17	43544865	43544910	FASTKD2|HepG2	45
chr17	43544773	43545773	XLOC_040566|u87|ENSG00000175832|ES	chr17	43545539	43545552	SRSF9|HepG2	13
chr17	43544773	43545773	XLOC_040566|u87|ENSG00000175832|ES	chr17	43544990	43544997	CSTF2|HepG2	7
chr17	43544773	43545773	XLOC_040566|u87|ENSG00000175832|ES	chr17	43545071	43545103	PCBP2|HepG2	32
chr17	43544773	43545773	XLOC_040566|u87|ENSG00000175832|ES	chr17	43544904	43544952	EFTUD2|HepG2	48
chr17	43544773	43545773	XLOC_040566|u87|ENSG00000175832|ES	chr17	43545169	43545281	IGF2BP1|HepG2	112
chr17	43544773	43545773	XLOC_040566|u87|ENSG00000175832|ES	chr17	43545378	43545398	DDX3X|HepG2	20
chr17	43544773	43545773	XLOC_040566|u87|ENSG00000175832|ES	chr17	43545537	43545551	ILF3|HepG2	14
chr17	43544773	43545773	XLOC_040566|u87|ENSG00000175832|ES	chr17	43545209	43545277	GRSF1|HepG2	68
chr17	43544773	43545773	XLOC_040566|u87|ENSG00000175832|ES	chr17	43544852	43544890	POLR2G|HepG2	38
chr17	43544773	43545773	XLOC_040566|u87|ENSG00000175832|ES	chr17	43544996	43545010	CDC40|HepG2	14
chr17	43544773	43545773	XLOC_040566|u87|ENSG00000175832|ES	chr17	43545672	43545715	SF3B4|K562	43
chr17	43544773	43545773	XLOC_040566|u87|ENSG00000175832|ES	chr17	43544857	43544932	RPS5|HepG2	75
chr17	43544773	43545773	XLOC_040566|u87|ENSG00000175832|ES	chr17	43544842	43544944	HNRNPL|HepG2	102
chr17	43544773	43545773	XLOC_040566|u87|ENSG00000175832|ES	chr17	43545037	43545084	PCBP2|HepG2	47
chr17	43544773	43545773	XLOC_040566|u87|ENSG00000175832|ES	chr17	43544927	43544948	DKC1|HepG2	21
chr17	43544773	43545773	XLOC_040566|u87|ENSG00000175832|ES	chr17	43545231	43545245	RBM5|HepG2	14
chr17	43544773	43545773	XLOC_040566|u87|ENSG00000175832|ES	chr17	43545517	43545567	SUGP2|HepG2	50
chr17	43544773	43545773	XLOC_040566|u87|ENSG00000175832|ES	chr17	43545056	43545105	LIN28B|HepG2	49
chr17	43544773	43545773	XLOC_040566|u87|ENSG00000175832|ES	chr17	43545510	43545573	DGCR8|HepG2	63
chr17	43544773	43545773	XLOC_040566|u87|ENSG00000175832|ES	chr17	43544854	43544922	FAM120A|HepG2	68
chr17	43544773	43545773	XLOC_040566|u87|ENSG00000175832|ES	chr17	43545425	43545476	POLR2G|HepG2	51
chr17	43544773	43545773	XLOC_040566|u87|ENSG00000175832|ES	chr17	43544969	43545001	QKI|HepG2	32
chr17	43544773	43545773	XLOC_040566|u87|ENSG00000175832|ES	chr17	43544982	43545017	RPS5|HepG2	35
chr17	43544773	43545773	XLOC_040566|u87|ENSG00000175832|ES	chr17	43545557	43545579	GRWD1|HepG2	22
chr17	43544773	43545773	XLOC_040566|u87|ENSG00000175832|ES	chr17	43545515	43545563	SRSF9|HepG2	48
chr17	43544773	43545773	XLOC_040566|u87|ENSG00000175832|ES	chr17	43544838	43544917	QKI|HepG2	79
chr17	43544773	43545773	XLOC_040566|u87|ENSG00000175832|ES	chr17	43544944	43544953	SUPV3L1|HepG2	9
chr17	43544773	43545773	XLOC_040566|u87|ENSG00000175832|ES	chr17	43545500	43545539	EFTUD2|HepG2	39
chr17	43544773	43545773	XLOC_040566|u87|ENSG00000175832|ES	chr17	43544898	43544934	HNRNPUL1|HepG2	36
chr17	43544773	43545773	XLOC_040566|u87|ENSG00000175832|ES	chr17	43545346	43545369	UCHL5|HepG2	23
chr17	43544773	43545773	XLOC_040566|u87|ENSG00000175832|ES	chr17	43544798	43544864	XRN2|HepG2	66
chr17	43544773	43545773	XLOC_040566|u87|ENSG00000175832|ES	chr17	43545032	43545177	HNRNPL|HepG2	145
chr17	43544773	43545773	XLOC_040566|u87|ENSG00000175832|ES	chr17	43545281	43545346	AGGF1|HepG2	65
chr17	43544773	43545773	XLOC_040566|u87|ENSG00000175832|ES	chr17	43544970	43545019	U2AF2|HepG2	49
chr17	43544773	43545773	XLOC_040566|u87|ENSG00000175832|ES	chr17	43545067	43545115	ILF3|HepG2	48
chr17	43544773	43545773	XLOC_040566|u87|ENSG00000175832|ES	chr17	43545044	43545104	RBM22|HepG2	60
chr17	43544773	43545773	XLOC_040566|u87|ENSG00000175832|ES	chr17	43544900	43544945	TIA1|K562	45
chr17	43544773	43545773	XLOC_040566|u87|ENSG00000175832|ES	chr17	43545281	43545321	SMNDC1|K562	40
chr17	43544773	43545773	XLOC_040566|u87|ENSG00000175832|ES	chr17	43544820	43544848	XRN2|HepG2	28
chr17	43544773	43545773	XLOC_040566|u87|ENSG00000175832|ES	chr17	43545170	43545207	FKBP4|HepG2	37
chr17	43544773	43545773	XLOC_040566|u87|ENSG00000175832|ES	chr17	43544807	43544848	SLTM|HepG2	41
chr17	43544773	43545773	XLOC_040566|u87|ENSG00000175832|ES	chr17	43545066	43545107	HNRNPK|HepG2	41
chr17	43544773	43545773	XLOC_040566|u87|ENSG00000175832|ES	chr17	43545430	43545471	RBM22|HepG2	41
chr17	43544773	43545773	XLOC_040566|u87|ENSG00000175832|ES	chr17	43545241	43545326	TIA1|HepG2	85
chr17	43544773	43545773	XLOC_040566|u87|ENSG00000175832|ES	chr17	43545519	43545561	XPO5|HepG2	42
chr17	43544773	43545773	XLOC_040566|u87|ENSG00000175832|ES	chr17	43545283	43545295	EFTUD2|HepG2	12
chr17	43544773	43545773	XLOC_040566|u87|ENSG00000175832|ES	chr17	43545717	43545757	DDX6|HepG2	40
chr17	43544773	43545773	XLOC_040566|u87|ENSG00000175832|ES	chr17	43544986	43545077	SMNDC1|HepG2	91
chr17	43544773	43545773	XLOC_040566|u87|ENSG00000175832|ES	chr17	43544826	43544862	RBM15|HepG2	36
chr17	43544773	43545773	XLOC_040566|u87|ENSG00000175832|ES	chr17	43545684	43545700	DDX3X|HepG2	16
chr17	43544773	43545773	XLOC_040566|u87|ENSG00000175832|ES	chr17	43545083	43545104	DDX55|HepG2	21
chr17	43544773	43545773	XLOC_040566|u87|ENSG00000175832|ES	chr17	43545380	43545397	EFTUD2|HepG2	17
chr17	43544773	43545773	XLOC_040566|u87|ENSG00000175832|ES	chr17	43545511	43545557	HNRNPL|HepG2	46
chr17	43544773	43545773	XLOC_040566|u87|ENSG00000175832|ES	chr17	43544817	43544863	RBM22|HepG2	46
chr17	43544773	43545773	XLOC_040566|u87|ENSG00000175832|ES	chr17	43545051	43545091	PCBP2|HepG2	40
chr17	43544773	43545773	XLOC_040566|u87|ENSG00000175832|ES	chr17	43545276	43545309	GTF2F1|HepG2	33
chr17	43544773	43545773	XLOC_040566|u87|ENSG00000175832|ES	chr17	43545306	43545323	RBM22|HepG2	17
chr17	43544773	43545773	XLOC_040566|u87|ENSG00000175832|ES	chr17	43544914	43544948	SF3B4|HepG2	34
chr17	43544773	43545773	XLOC_040566|u87|ENSG00000175832|ES	chr17	43545236	43545329	FASTKD2|HepG2	93
chr17	43544773	43545773	XLOC_040566|u87|ENSG00000175832|ES	chr17	43544988	43545005	NOL12|HepG2	17
chr17	43544773	43545773	XLOC_040566|u87|ENSG00000175832|ES	chr17	43545562	43545584	EIF3D|HepG2	22
chr17	43544773	43545773	XLOC_040566|u87|ENSG00000175832|ES	chr17	43545305	43545324	EIF3H|HepG2	19
chr17	43544773	43545773	XLOC_040566|u87|ENSG00000175832|ES	chr17	43545284	43545326	SLTM|HepG2	42
chr17	43544773	43545773	XLOC_040566|u87|ENSG00000175832|ES	chr17	43545083	43545123	SUGP2|HepG2	40
chr17	43544773	43545773	XLOC_040566|u87|ENSG00000175832|ES	chr17	43545054	43545105	TIA1|HepG2	51
chr17	43544773	43545773	XLOC_040566|u87|ENSG00000175832|ES	chr17	43545272	43545366	SRSF1|HepG2	94
chr17	43544773	43545773	XLOC_040566|u87|ENSG00000175832|ES	chr17	43545563	43545576	SRSF1|K562	13
chr17	43544773	43545773	XLOC_040566|u87|ENSG00000175832|ES	chr17	43544855	43544866	FKBP4|HepG2	11
chr17	43544773	43545773	XLOC_040566|u87|ENSG00000175832|ES	chr17	43545557	43545579	PPIG|HepG2	22
chr17	43544773	43545773	XLOC_040566|u87|ENSG00000175832|ES	chr17	43545074	43545112	RBM15|HepG2	38
chr17	43544773	43545773	XLOC_040566|u87|ENSG00000175832|ES	chr17	43545535	43545564	XRCC6|HepG2	29
chr17	43544773	43545773	XLOC_040566|u87|ENSG00000175832|ES	chr17	43545039	43545125	TAF15|HepG2	86
chr17	43544773	43545773	XLOC_040566|u87|ENSG00000175832|ES	chr17	43545064	43545094	ZNF622|K562	30
chr17	43544773	43545773	XLOC_040566|u87|ENSG00000175832|ES	chr17	43545571	43545584	GRWD1|HepG2	13
chr17	43544773	43545773	XLOC_040566|u87|ENSG00000175832|ES	chr17	43544899	43544948	SUPV3L1|HepG2	49
chr17	43544773	43545773	XLOC_040566|u87|ENSG00000175832|ES	chr17	43545720	43545756	SLTM|HepG2	36
chr17	43544773	43545773	XLOC_040566|u87|ENSG00000175832|ES	chr17	43545302	43545345	TROVE2|HepG2	43
chr17	43544773	43545773	XLOC_040566|u87|ENSG00000175832|ES	chr17	43545043	43545084	LIN28B|HepG2	41
chr17	43544773	43545773	XLOC_040566|u87|ENSG00000175832|ES	chr17	43545384	43545407	IGF2BP1|HepG2	23
chr17	43544773	43545773	XLOC_040566|u87|ENSG00000175832|ES	chr17	43544984	43545002	DGCR8|HepG2	18
chr17	43544773	43545773	XLOC_040566|u87|ENSG00000175832|ES	chr17	43545014	43545022	EIF4G2|K562	8
chr17	43544773	43545773	XLOC_040566|u87|ENSG00000175832|ES	chr17	43545376	43545390	GTF2F1|HepG2	14
chr17	43544773	43545773	XLOC_040566|u87|ENSG00000175832|ES	chr17	43545687	43545706	SUGP2|HepG2	19
chr17	43544773	43545773	XLOC_040566|u87|ENSG00000175832|ES	chr17	43544850	43544878	RBFOX2|HepG2	28
chr17	43544773	43545773	XLOC_040566|u87|ENSG00000175832|ES	chr17	43544886	43544959	EFTUD2|HepG2	73
chr17	43544773	43545773	XLOC_040566|u87|ENSG00000175832|ES	chr17	43545717	43545756	XRN2|HepG2	39
chr17	43544773	43545773	XLOC_040566|u87|ENSG00000175832|ES	chr17	43545740	43545760	UCHL5|HepG2	20
chr17	43544773	43545773	XLOC_040566|u87|ENSG00000175832|ES	chr17	43545518	43545554	DDX3X|HepG2	36
chr17	43544773	43545773	XLOC_040566|u87|ENSG00000175832|ES	chr17	43545283	43545310	PPIG|HepG2	27
chr17	43544773	43545773	XLOC_040566|u87|ENSG00000175832|ES	chr17	43544867	43544927	HNRNPU|HepG2	60
chr17	43544773	43545773	XLOC_040566|u87|ENSG00000175832|ES	chr17	43545320	43545414	NCBP2|HepG2	94
chr17	43544773	43545773	XLOC_040566|u87|ENSG00000175832|ES	chr17	43545155	43545183	RBM5|HepG2	28
chr17	43544773	43545773	XLOC_040566|u87|ENSG00000175832|ES	chr17	43545273	43545376	SRSF9|HepG2	103
chr17	43544773	43545773	XLOC_040566|u87|ENSG00000175832|ES	chr17	43544849	43544937	EIF3D|HepG2	88
chr17	43544773	43545773	XLOC_040566|u87|ENSG00000175832|ES	chr17	43544805	43544918	PCBP2|HepG2	113
chr17	43544773	43545773	XLOC_040566|u87|ENSG00000175832|ES	chr17	43545625	43545659	EFTUD2|HepG2	34
chr17	43544773	43545773	XLOC_040566|u87|ENSG00000175832|ES	chr17	43545234	43545325	U2AF1|HepG2	91
chr17	43544773	43545773	XLOC_040566|u87|ENSG00000175832|ES	chr17	43544866	43544907	XRCC6|HepG2	41
chr17	43544773	43545773	XLOC_040566|u87|ENSG00000175832|ES	chr17	43545522	43545558	PRPF8|HepG2	36
chr17	43544773	43545773	XLOC_040566|u87|ENSG00000175832|ES	chr17	43544886	43544951	LARP4|HepG2	65
chr17	43544773	43545773	XLOC_040566|u87|ENSG00000175832|ES	chr17	43545173	43545185	SRSF7|HepG2	12
chr17	43544773	43545773	XLOC_040566|u87|ENSG00000175832|ES	chr17	43545703	43545746	RBFOX2|HepG2	43
chr17	43544773	43545773	XLOC_040566|u87|ENSG00000175832|ES	chr17	43545229	43545272	CSTF2T|HepG2	43
chr17	43544773	43545773	XLOC_040566|u87|ENSG00000175832|ES	chr17	43545192	43545257	HNRNPL|HepG2	65
chr17	43544773	43545773	XLOC_040566|u87|ENSG00000175832|ES	chr17	43545237	43545264	CSTF2T|HepG2	27
chr17	43544773	43545773	XLOC_040566|u87|ENSG00000175832|ES	chr17	43544831	43544877	CDC40|HepG2	46
chr17	43544773	43545773	XLOC_040566|u87|ENSG00000175832|ES	chr17	43545292	43545342	FKBP4|HepG2	50
chr17	43544773	43545773	XLOC_040566|u87|ENSG00000175832|ES	chr17	43545436	43545464	XRN2|HepG2	28
chr17	43544773	43545773	XLOC_040566|u87|ENSG00000175832|ES	chr17	43544936	43544973	LSM11|HepG2	37
chr17	43544773	43545773	XLOC_040566|u87|ENSG00000175832|ES	chr17	43544919	43544930	DDX59|HepG2	11
chr17	43544773	43545773	XLOC_040566|u87|ENSG00000175832|ES	chr17	43545613	43545652	EIF3D|HepG2	39
chr17	43544773	43545773	XLOC_040566|u87|ENSG00000175832|ES	chr17	43545310	43545356	UCHL5|HepG2	46
chr17	43544773	43545773	XLOC_040566|u87|ENSG00000175832|ES	chr17	43545295	43545328	POLR2G|HepG2	33
chr17	43544773	43545773	XLOC_040566|u87|ENSG00000175832|ES	chr17	43544974	43544995	TRA2A|HepG2	21
chr17	43544773	43545773	XLOC_040566|u87|ENSG00000175832|ES	chr17	43545073	43545124	CSTF2|HepG2	51
chr17	43544773	43545773	XLOC_040566|u87|ENSG00000175832|ES	chr17	43544984	43545011	PTBP1|HepG2	27
chr17	43544773	43545773	XLOC_040566|u87|ENSG00000175832|ES	chr17	43545374	43545407	AGGF1|HepG2	33
chr17	43544773	43545773	XLOC_040566|u87|ENSG00000175832|ES	chr17	43545052	43545097	HNRNPC|HepG2	45
chr17	43544773	43545773	XLOC_040566|u87|ENSG00000175832|ES	chr17	43545216	43545275	EIF4G2|K562	59
chr17	43544773	43545773	XLOC_040566|u87|ENSG00000175832|ES	chr17	43545293	43545340	AUH|HepG2	47
chr17	43544773	43545773	XLOC_040566|u87|ENSG00000175832|ES	chr17	43545056	43545101	FASTKD2|HepG2	45
chr17	43544773	43545773	XLOC_040566|u87|ENSG00000175832|ES	chr17	43544806	43544855	POLR2G|HepG2	49
chr17	43544773	43545773	XLOC_040566|u87|ENSG00000175832|ES	chr17	43545729	43545769	GRWD1|HepG2	40
chr17	43544773	43545773	XLOC_040566|u87|ENSG00000175832|ES	chr17	43545268	43545309	LSM11|HepG2	41
chr17	43544773	43545773	XLOC_040566|u87|ENSG00000175832|ES	chr17	43545056	43545111	SLTM|HepG2	55
chr17	43544773	43545773	XLOC_040566|u87|ENSG00000175832|ES	chr17	43544891	43544951	CDC40|HepG2	60
chr17	43544773	43545773	XLOC_040566|u87|ENSG00000175832|ES	chr17	43545351	43545361	RBFOX2|K562	10
chr17	43544773	43545773	XLOC_040566|u87|ENSG00000175832|ES	chr17	43545310	43545338	HNRNPU|K562	28
chr17	43544773	43545773	XLOC_040566|u87|ENSG00000175832|ES	chr17	43545739	43545764	CDC40|HepG2	25
chr17	43544773	43545773	XLOC_040566|u87|ENSG00000175832|ES	chr17	43545219	43545334	DHX30|HepG2	115
chr17	43544773	43545773	XLOC_040566|u87|ENSG00000175832|ES	chr17	43544977	43545005	EIF3H|HepG2	28
chr17	43544773	43545773	XLOC_040566|u87|ENSG00000175832|ES	chr17	43545510	43545559	PCBP2|HepG2	49
chr17	43544773	43545773	XLOC_040566|u87|ENSG00000175832|ES	chr17	43544848	43544887	SUGP2|HepG2	39
chr17	43544773	43545773	XLOC_040566|u87|ENSG00000175832|ES	chr17	43545081	43545116	SRSF1|HepG2	35
chr17	43544773	43545773	XLOC_040566|u87|ENSG00000175832|ES	chr17	43545261	43545318	PRPF8|HepG2	57
chr17	43544773	43545773	XLOC_040566|u87|ENSG00000175832|ES	chr17	43545300	43545324	GTF2F1|HepG2	24
chr17	43544773	43545773	XLOC_040566|u87|ENSG00000175832|ES	chr17	43545005	43545018	GRWD1|HepG2	13
chr17	43544773	43545773	XLOC_040566|u87|ENSG00000175832|ES	chr17	43545219	43545267	EFTUD2|HepG2	48
chr17	43544773	43545773	XLOC_040566|u87|ENSG00000175832|ES	chr17	43545264	43545337	CSTF2T|HepG2	73
chr17	43544773	43545773	XLOC_040566|u87|ENSG00000175832|ES	chr17	43545534	43545564	DDX3X|HepG2	30
chr17	43544773	43545773	XLOC_040566|u87|ENSG00000175832|ES	chr17	43544900	43544952	EFTUD2|HepG2	52
chr17	43544773	43545773	XLOC_040566|u87|ENSG00000175832|ES	chr17	43545431	43545453	SF3A3|HepG2	22
chr17	43544773	43545773	XLOC_040566|u87|ENSG00000175832|ES	chr17	43545724	43545746	ILF3|HepG2	22
chr17	43544773	43545773	XLOC_040566|u87|ENSG00000175832|ES	chr17	43545074	43545104	HNRNPUL1|HepG2	30
chr17	43544773	43545773	XLOC_040566|u87|ENSG00000175832|ES	chr17	43545277	43545315	SF3B4|HepG2	38
chr17	43544773	43545773	XLOC_040566|u87|ENSG00000175832|ES	chr17	43545305	43545338	CSTF2|HepG2	33
chr17	43544773	43545773	XLOC_040566|u87|ENSG00000175832|ES	chr17	43545612	43545657	SRSF9|HepG2	45
chr17	43544773	43545773	XLOC_040566|u87|ENSG00000175832|ES	chr17	43544902	43544956	HNRNPUL1|HepG2	54
chr17	43544773	43545773	XLOC_040566|u87|ENSG00000175832|ES	chr17	43545219	43545245	DDX55|HepG2	26
chr17	43544773	43545773	XLOC_040566|u87|ENSG00000175832|ES	chr17	43545297	43545350	XRN2|HepG2	53
chr17	43544773	43545773	XLOC_040566|u87|ENSG00000175832|ES	chr17	43544857	43544937	DKC1|HepG2	80
chr17	43544773	43545773	XLOC_040566|u87|ENSG00000175832|ES	chr17	43544844	43544882	HNRNPU|K562	38
chr17	43544773	43545773	XLOC_040566|u87|ENSG00000175832|ES	chr17	43545287	43545297	RBM15|K562	10
chr17	43544773	43545773	XLOC_040566|u87|ENSG00000175832|ES	chr17	43544874	43544990	PRPF8|K562	116
chr17	43544773	43545773	XLOC_040566|u87|ENSG00000175832|ES	chr17	43544810	43544831	RBM5|HepG2	21
chr17	43544773	43545773	XLOC_040566|u87|ENSG00000175832|ES	chr17	43544921	43544962	XRN2|HepG2	41
chr17	43544773	43545773	XLOC_040566|u87|ENSG00000175832|ES	chr17	43544834	43544929	BCCIP|HepG2	95
chr17	43544773	43545773	XLOC_040566|u87|ENSG00000175832|ES	chr17	43545521	43545563	DGCR8|HepG2	42
chr17	43544773	43545773	XLOC_040566|u87|ENSG00000175832|ES	chr17	43545067	43545112	PTBP1|HepG2	45
chr17	43544773	43545773	XLOC_040566|u87|ENSG00000175832|ES	chr17	43544914	43544946	U2AF1|HepG2	32
chr17	43544773	43545773	XLOC_040566|u87|ENSG00000175832|ES	chr17	43545264	43545341	PCBP2|HepG2	77
chr17	43544773	43545773	XLOC_040566|u87|ENSG00000175832|ES	chr17	43544974	43544986	FKBP4|HepG2	12
chr17	43544773	43545773	XLOC_040566|u87|ENSG00000175832|ES	chr17	43545523	43545570	SLTM|HepG2	47
chr17	43544773	43545773	XLOC_040566|u87|ENSG00000175832|ES	chr17	43545244	43545314	PRPF8|HepG2	70
chr17	43544773	43545773	XLOC_040566|u87|ENSG00000175832|ES	chr17	43545560	43545575	RPS5|HepG2	15
chr17	43544773	43545773	XLOC_040566|u87|ENSG00000175832|ES	chr17	43545277	43545302	GRWD1|HepG2	25
chr17	43544773	43545773	XLOC_040566|u87|ENSG00000175832|ES	chr17	43545059	43545111	FAM120A|HepG2	52
chr17	43544773	43545773	XLOC_040566|u87|ENSG00000175832|ES	chr17	43545238	43545267	TARDBP|K562	29
chr17	43544773	43545773	XLOC_040566|u87|ENSG00000175832|ES	chr17	43545250	43545317	SRSF9|HepG2	67
chr17	43544773	43545773	XLOC_040566|u87|ENSG00000175832|ES	chr17	43544758	43544827	HNRNPA1|HepG2	54
chr17	43544773	43545773	XLOC_040566|u87|ENSG00000175832|ES	chr17	43545071	43545091	HNRNPK|HepG2	20
chr17	43544773	43545773	XLOC_040566|u87|ENSG00000175832|ES	chr17	43544865	43544936	AGGF1|HepG2	71
chr17	43544773	43545773	XLOC_040566|u87|ENSG00000175832|ES	chr17	43545730	43545770	LARP4|HepG2	40
chr17	43544773	43545773	XLOC_040566|u87|ENSG00000175832|ES	chr17	43545520	43545558	BCCIP|HepG2	38
chr17	43544773	43545773	XLOC_040566|u87|ENSG00000175832|ES	chr17	43545719	43545782	HNRNPUL1|HepG2	54
chr17	43544773	43545773	XLOC_040566|u87|ENSG00000175832|ES	chr17	43545277	43545327	BCCIP|HepG2	50
chr17	43544773	43545773	XLOC_040566|u87|ENSG00000175832|ES	chr17	43544913	43544938	XRN2|HepG2	25
chr17	43544773	43545773	XLOC_040566|u87|ENSG00000175832|ES	chr17	43544876	43544942	EIF3D|HepG2	66
chr17	43544773	43545773	XLOC_040566|u87|ENSG00000175832|ES	chr17	43545177	43545185	TAF15|HepG2	8
chr17	43544773	43545773	XLOC_040566|u87|ENSG00000175832|ES	chr17	43545234	43545258	EIF4G2|K562	24
chr17	43544773	43545773	XLOC_040566|u87|ENSG00000175832|ES	chr17	43545204	43545247	RPS5|HepG2	43
chr17	43544773	43545773	XLOC_040566|u87|ENSG00000175832|ES	chr17	43545512	43545559	IGF2BP3|HepG2	47
chr17	43544773	43545773	XLOC_040566|u87|ENSG00000175832|ES	chr17	43545050	43545104	HNRNPU|HepG2	54
chr17	43544773	43545773	XLOC_040566|u87|ENSG00000175832|ES	chr17	43544974	43545013	PPIG|HepG2	39
chr17	43544773	43545773	XLOC_040566|u87|ENSG00000175832|ES	chr17	43544811	43544834	HNRNPUL1|HepG2	23
chr17	43544773	43545773	XLOC_040566|u87|ENSG00000175832|ES	chr17	43545281	43545338	IGF2BP1|HepG2	57
chr17	43544773	43545773	XLOC_040566|u87|ENSG00000175832|ES	chr17	43544984	43545001	DHX30|HepG2	17
chr17	43544773	43545773	XLOC_040566|u87|ENSG00000175832|ES	chr17	43544858	43544918	GRSF1|HepG2	60
chr17	43544773	43545773	XLOC_040566|u87|ENSG00000175832|ES	chr17	43545566	43545576	FASTKD2|HepG2	10
chr17	43544773	43545773	XLOC_040566|u87|ENSG00000175832|ES	chr17	43545228	43545275	LARP4|HepG2	47
chr17	43544773	43545773	XLOC_040566|u87|ENSG00000175832|ES	chr17	43545513	43545535	EIF4G2|K562	22
chr17	43544773	43545773	XLOC_040566|u87|ENSG00000175832|ES	chr17	43545297	43545384	AGGF1|HepG2	87
chr17	43544773	43545773	XLOC_040566|u87|ENSG00000175832|ES	chr17	43545208	43545252	TBRG4|HepG2	44
chr17	43544773	43545773	XLOC_040566|u87|ENSG00000175832|ES	chr17	43545370	43545400	FAM120A|HepG2	30
chr17	43544773	43545773	XLOC_040566|u87|ENSG00000175832|ES	chr17	43545329	43545363	U2AF1|HepG2	34
chr17	43544773	43545773	XLOC_040566|u87|ENSG00000175832|ES	chr17	43544801	43544901	HNRNPK|HepG2	100
chr17	43544773	43545773	XLOC_040566|u87|ENSG00000175832|ES	chr17	43545567	43545577	PPIG|HepG2	10
chr17	43544773	43545773	XLOC_040566|u87|ENSG00000175832|ES	chr17	43544858	43544886	RBM22|HepG2	28
chr17	43544773	43545773	XLOC_040566|u87|ENSG00000175832|ES	chr17	43544985	43545019	POLR2G|HepG2	34
chr17	43544773	43545773	XLOC_040566|u87|ENSG00000175832|ES	chr17	43544915	43544931	U2AF1|HepG2	16
chr17	43544773	43545773	XLOC_040566|u87|ENSG00000175832|ES	chr17	43545281	43545301	SFPQ|HepG2	20
chr17	43544773	43545773	XLOC_040566|u87|ENSG00000175832|ES	chr17	43545500	43545568	IGF2BP1|HepG2	68
chr17	43544773	43545773	XLOC_040566|u87|ENSG00000175832|ES	chr17	43545063	43545104	EIF3D|HepG2	41
chr17	43544773	43545773	XLOC_040566|u87|ENSG00000175832|ES	chr17	43545337	43545366	BUD13|HepG2	29
chr17	43544773	43545773	XLOC_040566|u87|ENSG00000175832|ES	chr17	43545436	43545458	IGF2BP3|HepG2	22
chr17	43544773	43545773	XLOC_040566|u87|ENSG00000175832|ES	chr17	43545557	43545571	GRWD1|HepG2	14
chr11	709052	710052	XLOC_040566|u87|ENSG00000177106|ES	chr11	709721	709746	GTF2F1|HepG2	25
chr11	709052	710052	XLOC_040566|u87|ENSG00000177106|ES	chr11	709670	709710	EFTUD2|HepG2	40
chr11	709052	710052	XLOC_040566|u87|ENSG00000177106|ES	chr11	709635	709661	DGCR8|HepG2	26
chr11	709052	710052	XLOC_040566|u87|ENSG00000177106|ES	chr11	709605	709665	PRPF8|HepG2	60
chr11	709052	710052	XLOC_040566|u87|ENSG00000177106|ES	chr11	710044	710110	HNRNPA1|HepG2	8
chr11	709052	710052	XLOC_040566|u87|ENSG00000177106|ES	chr11	709503	709522	DGCR8|HepG2	19
chr11	709052	710052	XLOC_040566|u87|ENSG00000177106|ES	chr11	709379	709449	RPS3|HepG2	70
chr11	709052	710052	XLOC_040566|u87|ENSG00000177106|ES	chr11	709710	709749	FKBP4|HepG2	39
chr11	709052	710052	XLOC_040566|u87|ENSG00000177106|ES	chr11	709188	709224	ZNF622|K562	36
chr11	709052	710052	XLOC_040566|u87|ENSG00000177106|ES	chr11	709334	709356	UCHL5|HepG2	22
chr11	709052	710052	XLOC_040566|u87|ENSG00000177106|ES	chr11	709700	709755	DGCR8|HepG2	55
chr11	709052	710052	XLOC_040566|u87|ENSG00000177106|ES	chr11	709686	709757	RBFOX2|HepG2	71
chr11	709052	710052	XLOC_040566|u87|ENSG00000177106|ES	chr11	709297	709338	ILF3|K562	41
chr11	709052	710052	XLOC_040566|u87|ENSG00000177106|ES	chr11	709760	709810	HNRNPK|HepG2	50
chr11	709052	710052	XLOC_040566|u87|ENSG00000177106|ES	chr11	709913	709942	FASTKD2|HepG2	29
chr11	709052	710052	XLOC_040566|u87|ENSG00000177106|ES	chr11	709289	709305	NPM1|K562	16
chr11	709052	710052	XLOC_040566|u87|ENSG00000177106|ES	chr11	709720	709741	SMNDC1|K562	21
chr11	709052	710052	XLOC_040566|u87|ENSG00000177106|ES	chr11	709378	709441	EIF3D|HepG2	63
chr11	709052	710052	XLOC_040566|u87|ENSG00000177106|ES	chr11	709284	709289	NPM1|K562	5
chr11	709052	710052	XLOC_040566|u87|ENSG00000177106|ES	chr11	709427	709447	METAP2|K562	20
chr11	709052	710052	XLOC_040566|u87|ENSG00000177106|ES	chr11	709660	709752	BUD13|HepG2	92
chr11	709052	710052	XLOC_040566|u87|ENSG00000177106|ES	chr11	709555	709572	XRCC6|K562	17
chr11	709052	710052	XLOC_040566|u87|ENSG00000177106|ES	chr11	709167	709198	DDX59|HepG2	31
chr11	709052	710052	XLOC_040566|u87|ENSG00000177106|ES	chr11	709724	709762	HNRNPUL1|HepG2	38
chr11	709052	710052	XLOC_040566|u87|ENSG00000177106|ES	chr11	709653	709757	CSTF2T|HepG2	104
chr11	709052	710052	XLOC_040566|u87|ENSG00000177106|ES	chr11	709313	709349	DROSHA|K562	36
chr11	709052	710052	XLOC_040566|u87|ENSG00000177106|ES	chr11	709093	709128	HNRNPA1|HepG2	35
chr11	709052	710052	XLOC_040566|u87|ENSG00000177106|ES	chr11	709719	709747	RBM22|HepG2	28
chr11	709052	710052	XLOC_040566|u87|ENSG00000177106|ES	chr11	709876	709905	TIA1|K562	29
chr11	709052	710052	XLOC_040566|u87|ENSG00000177106|ES	chr11	709734	709798	LARP4|HepG2	64
chr11	709052	710052	XLOC_040566|u87|ENSG00000177106|ES	chr11	709328	709374	HNRNPUL1|HepG2	46
chr11	709052	710052	XLOC_040566|u87|ENSG00000177106|ES	chr11	709744	709757	NOLC1|HepG2	13
chr11	709052	710052	XLOC_040566|u87|ENSG00000177106|ES	chr11	709408	709440	FAM120A|HepG2	32
chr11	709052	710052	XLOC_040566|u87|ENSG00000177106|ES	chr11	709355	709362	RPS3|HepG2	7
chr11	709052	710052	XLOC_040566|u87|ENSG00000177106|ES	chr11	709772	709794	XPO5|HepG2	22
chr11	709052	710052	XLOC_040566|u87|ENSG00000177106|ES	chr11	709380	709388	SRSF1|HepG2	8
chr11	709052	710052	XLOC_040566|u87|ENSG00000177106|ES	chr11	709965	709998	LARP7|HepG2	33
chr11	709052	710052	XLOC_040566|u87|ENSG00000177106|ES	chr11	709674	709710	FAM120A|HepG2	36
chr11	709052	710052	XLOC_040566|u87|ENSG00000177106|ES	chr11	709728	709759	EIF3D|HepG2	31
chr11	709052	710052	XLOC_040566|u87|ENSG00000177106|ES	chr11	709588	709646	PRPF8|HepG2	58
chr11	709052	710052	XLOC_040566|u87|ENSG00000177106|ES	chr11	709721	709765	PCBP2|HepG2	44
chr11	709052	710052	XLOC_040566|u87|ENSG00000177106|ES	chr11	709099	709137	HNRNPK|K562	38
chr11	709052	710052	XLOC_040566|u87|ENSG00000177106|ES	chr11	709624	709660	SMNDC1|HepG2	36
chr11	709052	710052	XLOC_040566|u87|ENSG00000177106|ES	chr11	709333	709360	POLR2G|HepG2	27
chr11	709052	710052	XLOC_040566|u87|ENSG00000177106|ES	chr11	709700	709736	TROVE2|HepG2	36
chr11	709052	710052	XLOC_040566|u87|ENSG00000177106|ES	chr11	709158	709204	EFTUD2|HepG2	46
chr11	709052	710052	XLOC_040566|u87|ENSG00000177106|ES	chr11	709115	709132	DHX30|HepG2	17
chr11	709052	710052	XLOC_040566|u87|ENSG00000177106|ES	chr11	709365	709450	DDX3X|HepG2	85
chr11	709052	710052	XLOC_040566|u87|ENSG00000177106|ES	chr11	709404	709448	RBM22|HepG2	44
chr11	709052	710052	XLOC_040566|u87|ENSG00000177106|ES	chr11	709554	709566	FKBP4|HepG2	12
chr11	709052	710052	XLOC_040566|u87|ENSG00000177106|ES	chr11	709711	709769	AGGF1|HepG2	58
chr11	709052	710052	XLOC_040566|u87|ENSG00000177106|ES	chr11	709704	709754	SUGP2|HepG2	50
chr11	709052	710052	XLOC_040566|u87|ENSG00000177106|ES	chr11	709634	709727	RBM5|HepG2	93
chr11	709052	710052	XLOC_040566|u87|ENSG00000177106|ES	chr11	709409	709446	DDX6|HepG2	37
chr11	709052	710052	XLOC_040566|u87|ENSG00000177106|ES	chr11	709640	709668	EIF3D|HepG2	28
chr11	709052	710052	XLOC_040566|u87|ENSG00000177106|ES	chr11	709374	709449	GRWD1|HepG2	75
chr11	709052	710052	XLOC_040566|u87|ENSG00000177106|ES	chr11	709187	709196	NOLC1|HepG2	9
chr11	709052	710052	XLOC_040566|u87|ENSG00000177106|ES	chr11	709395	709433	BUD13|HepG2	38
chr11	709052	710052	XLOC_040566|u87|ENSG00000177106|ES	chr11	709843	709947	HNRNPA1|HepG2	104
chr11	709052	710052	XLOC_040566|u87|ENSG00000177106|ES	chr11	709383	709447	NCBP2|HepG2	64
chr11	709052	710052	XLOC_040566|u87|ENSG00000177106|ES	chr11	709358	709398	NKRF|HepG2	40
chr11	709052	710052	XLOC_040566|u87|ENSG00000177106|ES	chr11	709373	709441	BUD13|HepG2	68
chr11	709052	710052	XLOC_040566|u87|ENSG00000177106|ES	chr11	709632	709656	SFPQ|HepG2	24
chr11	709052	710052	XLOC_040566|u87|ENSG00000177106|ES	chr11	709405	709448	NOL12|HepG2	43
chr11	709052	710052	XLOC_040566|u87|ENSG00000177106|ES	chr11	709565	709587	SRSF7|HepG2	22
chr11	709052	710052	XLOC_040566|u87|ENSG00000177106|ES	chr11	709264	709365	SLTM|HepG2	101
chr11	709052	710052	XLOC_040566|u87|ENSG00000177106|ES	chr11	709390	709422	DGCR8|HepG2	32
chr11	709052	710052	XLOC_040566|u87|ENSG00000177106|ES	chr11	709554	709582	SUPV3L1|HepG2	28
chr11	709052	710052	XLOC_040566|u87|ENSG00000177106|ES	chr11	709706	709753	DDX55|HepG2	47
chr11	709052	710052	XLOC_040566|u87|ENSG00000177106|ES	chr11	709307	709352	DDX6|HepG2	45
chr11	709052	710052	XLOC_040566|u87|ENSG00000177106|ES	chr11	709767	709801	RBM15|HepG2	34
chr11	709052	710052	XLOC_040566|u87|ENSG00000177106|ES	chr11	709402	709445	SRSF7|HepG2	43
chr11	709052	710052	XLOC_040566|u87|ENSG00000177106|ES	chr11	709169	709211	SLTM|HepG2	42
chr11	709052	710052	XLOC_040566|u87|ENSG00000177106|ES	chr11	709721	709749	GTF2F1|HepG2	28
chr11	709052	710052	XLOC_040566|u87|ENSG00000177106|ES	chr11	709973	709976	NKRF|HepG2	3
chr11	709052	710052	XLOC_040566|u87|ENSG00000177106|ES	chr11	709904	709935	HNRNPK|K562	31
chr11	709052	710052	XLOC_040566|u87|ENSG00000177106|ES	chr11	709356	709384	DDX6|HepG2	28
chr11	709052	710052	XLOC_040566|u87|ENSG00000177106|ES	chr11	709712	709739	ILF3|HepG2	27
chr11	709052	710052	XLOC_040566|u87|ENSG00000177106|ES	chr11	709715	709741	HNRNPK|K562	26
chr11	709052	710052	XLOC_040566|u87|ENSG00000177106|ES	chr11	709345	709369	SRSF7|HepG2	24
chr11	709052	710052	XLOC_040566|u87|ENSG00000177106|ES	chr11	709629	709660	FASTKD2|HepG2	31
chr11	709052	710052	XLOC_040566|u87|ENSG00000177106|ES	chr11	709175	709224	FAM120A|HepG2	49
chr11	709052	710052	XLOC_040566|u87|ENSG00000177106|ES	chr11	709256	709319	NKRF|HepG2	63
chr11	709052	710052	XLOC_040566|u87|ENSG00000177106|ES	chr11	709561	709573	XRN2|HepG2	12
chr11	709052	710052	XLOC_040566|u87|ENSG00000177106|ES	chr11	709291	709353	CDC40|HepG2	62
chr11	709052	710052	XLOC_040566|u87|ENSG00000177106|ES	chr11	709179	709231	DGCR8|HepG2	52
chr11	709052	710052	XLOC_040566|u87|ENSG00000177106|ES	chr11	709669	709749	LARP4|HepG2	80
chr11	709052	710052	XLOC_040566|u87|ENSG00000177106|ES	chr11	709167	709186	TRA2A|HepG2	19
chr11	709052	710052	XLOC_040566|u87|ENSG00000177106|ES	chr11	709724	709747	TIA1|HepG2	23
chr11	709052	710052	XLOC_040566|u87|ENSG00000177106|ES	chr11	709630	709654	ILF3|K562	24
chr11	709052	710052	XLOC_040566|u87|ENSG00000177106|ES	chr11	709363	709396	IGF2BP1|HepG2	33
chr11	709052	710052	XLOC_040566|u87|ENSG00000177106|ES	chr11	709765	709818	QKI|HepG2	53
chr11	709052	710052	XLOC_040566|u87|ENSG00000177106|ES	chr11	709120	709164	UCHL5|K562	44
chr11	709052	710052	XLOC_040566|u87|ENSG00000177106|ES	chr11	709429	709461	FAM120A|HepG2	32
chr11	709052	710052	XLOC_040566|u87|ENSG00000177106|ES	chr11	709329	709370	LARP4|HepG2	41
chr11	709052	710052	XLOC_040566|u87|ENSG00000177106|ES	chr11	709116	709121	GTF2F1|HepG2	5
chr11	709052	710052	XLOC_040566|u87|ENSG00000177106|ES	chr11	709419	709441	CDC40|HepG2	22
chr11	709052	710052	XLOC_040566|u87|ENSG00000177106|ES	chr11	709714	709784	QKI|HepG2	70
chr11	709052	710052	XLOC_040566|u87|ENSG00000177106|ES	chr11	709323	709347	U2AF2|HepG2	24
chr11	709052	710052	XLOC_040566|u87|ENSG00000177106|ES	chr11	709643	709677	UCHL5|HepG2	34
chr11	709052	710052	XLOC_040566|u87|ENSG00000177106|ES	chr11	709101	709132	DDX6|HepG2	31
chr11	709052	710052	XLOC_040566|u87|ENSG00000177106|ES	chr11	709771	709810	XRN2|HepG2	39
chr11	709052	710052	XLOC_040566|u87|ENSG00000177106|ES	chr11	709385	709445	DDX55|HepG2	60
chr11	709052	710052	XLOC_040566|u87|ENSG00000177106|ES	chr11	709382	709436	AGGF1|HepG2	54
chr11	709052	710052	XLOC_040566|u87|ENSG00000177106|ES	chr11	709343	709359	FASTKD2|HepG2	16
chr11	709052	710052	XLOC_040566|u87|ENSG00000177106|ES	chr11	709908	709956	IGF2BP1|HepG2	48
chr11	709052	710052	XLOC_040566|u87|ENSG00000177106|ES	chr11	709833	709849	TBRG4|HepG2	16
chr11	709052	710052	XLOC_040566|u87|ENSG00000177106|ES	chr11	709724	709759	DHX30|HepG2	35
chr11	709052	710052	XLOC_040566|u87|ENSG00000177106|ES	chr11	709377	709428	NOL12|HepG2	51
chr11	709052	710052	XLOC_040566|u87|ENSG00000177106|ES	chr11	709639	709672	AKAP8L|K562	33
chr11	709052	710052	XLOC_040566|u87|ENSG00000177106|ES	chr11	709152	709191	LARP4|HepG2	39
chr11	709052	710052	XLOC_040566|u87|ENSG00000177106|ES	chr11	709276	709332	SLTM|K562	56
chr11	709052	710052	XLOC_040566|u87|ENSG00000177106|ES	chr11	709555	709593	AGGF1|K562	38
chr11	709052	710052	XLOC_040566|u87|ENSG00000177106|ES	chr11	709437	709473	FAM120A|HepG2	36
chr11	709052	710052	XLOC_040566|u87|ENSG00000177106|ES	chr11	709646	709684	NOLC1|HepG2	38
chr11	709052	710052	XLOC_040566|u87|ENSG00000177106|ES	chr11	709865	709885	TAF15|HepG2	20
chr11	709052	710052	XLOC_040566|u87|ENSG00000177106|ES	chr11	709899	709930	XPO5|HepG2	31
chr11	709052	710052	XLOC_040566|u87|ENSG00000177106|ES	chr11	709139	709246	NKRF|HepG2	107
chr11	709052	710052	XLOC_040566|u87|ENSG00000177106|ES	chr11	709410	709437	SRSF1|HepG2	27
chr11	709052	710052	XLOC_040566|u87|ENSG00000177106|ES	chr11	709332	709355	FKBP4|HepG2	23
chr11	709052	710052	XLOC_040566|u87|ENSG00000177106|ES	chr11	709276	709381	LARP4|HepG2	105
chr11	709052	710052	XLOC_040566|u87|ENSG00000177106|ES	chr11	709329	709344	XRCC6|HepG2	15
chr11	709052	710052	XLOC_040566|u87|ENSG00000177106|ES	chr11	709916	709927	DDX3X|HepG2	11
chr11	709052	710052	XLOC_040566|u87|ENSG00000177106|ES	chr11	709583	709649	TBRG4|HepG2	66
chr11	709052	710052	XLOC_040566|u87|ENSG00000177106|ES	chr11	709617	709699	SUPV3L1|HepG2	82
chr11	709052	710052	XLOC_040566|u87|ENSG00000177106|ES	chr11	709556	709559	GRWD1|HepG2	3
chr11	709052	710052	XLOC_040566|u87|ENSG00000177106|ES	chr11	709630	709674	NKRF|HepG2	44
chr11	709052	710052	XLOC_040566|u87|ENSG00000177106|ES	chr11	709710	709765	DDX59|HepG2	55
chr11	709052	710052	XLOC_040566|u87|ENSG00000177106|ES	chr11	709821	709866	QKI|HepG2	45
chr11	709052	710052	XLOC_040566|u87|ENSG00000177106|ES	chr11	709555	709573	PPIG|HepG2	18
chr11	709052	710052	XLOC_040566|u87|ENSG00000177106|ES	chr11	709624	709653	RBM5|HepG2	29
chr11	709052	710052	XLOC_040566|u87|ENSG00000177106|ES	chr11	709275	709313	IGF2BP1|HepG2	38
chr11	709052	710052	XLOC_040566|u87|ENSG00000177106|ES	chr11	709325	709383	NCBP2|HepG2	58
chr11	709052	710052	XLOC_040566|u87|ENSG00000177106|ES	chr11	709374	709415	NCBP2|HepG2	41
chr11	709052	710052	XLOC_040566|u87|ENSG00000177106|ES	chr11	709226	709259	PTBP1|HepG2	33
chr11	709052	710052	XLOC_040566|u87|ENSG00000177106|ES	chr11	709387	709416	FASTKD2|HepG2	29
chr11	709052	710052	XLOC_040566|u87|ENSG00000177106|ES	chr11	709262	709291	GRSF1|HepG2	29
chr11	709052	710052	XLOC_040566|u87|ENSG00000177106|ES	chr11	709620	709653	TIA1|HepG2	33
chr11	709052	710052	XLOC_040566|u87|ENSG00000177106|ES	chr11	709636	709657	GTF2F1|HepG2	21
chr11	709052	710052	XLOC_040566|u87|ENSG00000177106|ES	chr11	709405	709438	UCHL5|K562	33
chr11	709052	710052	XLOC_040566|u87|ENSG00000177106|ES	chr11	709317	709335	NOLC1|K562	18
chr11	709052	710052	XLOC_040566|u87|ENSG00000177106|ES	chr11	709329	709361	GTF2F1|HepG2	32
chr11	709052	710052	XLOC_040566|u87|ENSG00000177106|ES	chr11	709341	709420	RBM22|HepG2	79
chr11	709052	710052	XLOC_040566|u87|ENSG00000177106|ES	chr11	709770	709801	CSTF2|HepG2	31
chr11	709052	710052	XLOC_040566|u87|ENSG00000177106|ES	chr11	709899	709917	TBRG4|HepG2	18
chr11	709052	710052	XLOC_040566|u87|ENSG00000177106|ES	chr11	709340	709364	SRSF9|HepG2	24
chr11	709052	710052	XLOC_040566|u87|ENSG00000177106|ES	chr11	709426	709447	GRWD1|HepG2	21
chr11	709052	710052	XLOC_040566|u87|ENSG00000177106|ES	chr11	709967	709999	XRN2|HepG2	32
chr11	709052	710052	XLOC_040566|u87|ENSG00000177106|ES	chr11	709714	709743	CSTF2T|HepG2	29
chr11	709052	710052	XLOC_040566|u87|ENSG00000177106|ES	chr11	709246	709370	NKRF|HepG2	124
chr11	709052	710052	XLOC_040566|u87|ENSG00000177106|ES	chr11	709340	709342	IGF2BP3|HepG2	2
chr11	709052	710052	XLOC_040566|u87|ENSG00000177106|ES	chr11	709183	709209	EWSR1|K562	26
chr11	709052	710052	XLOC_040566|u87|ENSG00000177106|ES	chr11	709719	709758	SFPQ|HepG2	39
chr11	709052	710052	XLOC_040566|u87|ENSG00000177106|ES	chr11	710045	710071	MTPAP|K562	7
chr11	709052	710052	XLOC_040566|u87|ENSG00000177106|ES	chr11	710040	710118	HNRNPA1|HepG2	12
chr11	709052	710052	XLOC_040566|u87|ENSG00000177106|ES	chr11	709296	709317	XRN2|HepG2	21
chr11	709052	710052	XLOC_040566|u87|ENSG00000177106|ES	chr11	709638	709670	TAF15|HepG2	32
chr11	709052	710052	XLOC_040566|u87|ENSG00000177106|ES	chr11	709276	709303	HNRNPK|HepG2	27
chr11	709052	710052	XLOC_040566|u87|ENSG00000177106|ES	chr11	709335	709344	SRSF9|HepG2	9
chr11	709052	710052	XLOC_040566|u87|ENSG00000177106|ES	chr11	709682	709767	HNRNPK|HepG2	85
chr11	709052	710052	XLOC_040566|u87|ENSG00000177106|ES	chr11	709320	709355	PRPF8|K562	35
chr11	709052	710052	XLOC_040566|u87|ENSG00000177106|ES	chr11	709876	709913	LARP4|HepG2	37
chr11	709052	710052	XLOC_040566|u87|ENSG00000177106|ES	chr11	709111	709134	CSTF2T|HepG2	23
chr11	709052	710052	XLOC_040566|u87|ENSG00000177106|ES	chr11	709172	709188	TAF15|HepG2	16
chr11	709052	710052	XLOC_040566|u87|ENSG00000177106|ES	chr11	709354	709410	EIF3D|HepG2	56
chr11	709052	710052	XLOC_040566|u87|ENSG00000177106|ES	chr11	709125	709143	CSTF2T|HepG2	18
chr11	709052	710052	XLOC_040566|u87|ENSG00000177106|ES	chr11	709554	709582	DDX3X|HepG2	28
chr11	709052	710052	XLOC_040566|u87|ENSG00000177106|ES	chr11	709685	709750	XPO5|HepG2	65
chr11	709052	710052	XLOC_040566|u87|ENSG00000177106|ES	chr11	709845	709866	DDX55|HepG2	21
chr11	709052	710052	XLOC_040566|u87|ENSG00000177106|ES	chr11	709332	709369	UCHL5|HepG2	37
chr11	709052	710052	XLOC_040566|u87|ENSG00000177106|ES	chr11	709262	709296	RPS5|HepG2	34
chr11	709052	710052	XLOC_040566|u87|ENSG00000177106|ES	chr11	709710	709767	NKRF|HepG2	57
chr11	709052	710052	XLOC_040566|u87|ENSG00000177106|ES	chr11	709708	709734	FAM120A|HepG2	26
chr11	709052	710052	XLOC_040566|u87|ENSG00000177106|ES	chr11	709404	709423	GRSF1|HepG2	19
chr11	709052	710052	XLOC_040566|u87|ENSG00000177106|ES	chr11	709969	709995	HNRNPK|HepG2	26
chr11	709052	710052	XLOC_040566|u87|ENSG00000177106|ES	chr11	709321	709373	BUD13|HepG2	52
chr11	709052	710052	XLOC_040566|u87|ENSG00000177106|ES	chr11	709400	709427	UCHL5|HepG2	27
chr11	709052	710052	XLOC_040566|u87|ENSG00000177106|ES	chr11	709622	709644	PTBP1|HepG2	22
chr11	709052	710052	XLOC_040566|u87|ENSG00000177106|ES	chr11	709894	709960	XRN2|HepG2	66
chr11	709052	710052	XLOC_040566|u87|ENSG00000177106|ES	chr11	709239	709277	CSTF2T|K562	38
chr11	709052	710052	XLOC_040566|u87|ENSG00000177106|ES	chr11	709161	709205	QKI|HepG2	44
chr11	709052	710052	XLOC_040566|u87|ENSG00000177106|ES	chr11	709709	709738	IGF2BP3|HepG2	29
chr11	709052	710052	XLOC_040566|u87|ENSG00000177106|ES	chr11	709553	709598	SRSF1|HepG2	45
chr11	709052	710052	XLOC_040566|u87|ENSG00000177106|ES	chr11	709355	709432	TROVE2|HepG2	77
chr11	709052	710052	XLOC_040566|u87|ENSG00000177106|ES	chr11	709376	709402	MTPAP|K562	26
chr11	709052	710052	XLOC_040566|u87|ENSG00000177106|ES	chr11	709406	709435	HNRNPK|K562	29
chr11	709052	710052	XLOC_040566|u87|ENSG00000177106|ES	chr11	709583	709605	PRPF8|HepG2	22
chr11	709052	710052	XLOC_040566|u87|ENSG00000177106|ES	chr11	709404	709450	SRSF7|HepG2	46
chr11	709052	710052	XLOC_040566|u87|ENSG00000177106|ES	chr11	709893	709943	DDX59|HepG2	50
chr11	709052	710052	XLOC_040566|u87|ENSG00000177106|ES	chr11	709919	709931	BCCIP|HepG2	12
chr11	709052	710052	XLOC_040566|u87|ENSG00000177106|ES	chr11	709764	709805	TBRG4|HepG2	41
chr11	709052	710052	XLOC_040566|u87|ENSG00000177106|ES	chr11	709346	709390	NKRF|HepG2	44
chr11	709052	710052	XLOC_040566|u87|ENSG00000177106|ES	chr11	709626	709686	CDC40|HepG2	60
chr11	709052	710052	XLOC_040566|u87|ENSG00000177106|ES	chr11	709327	709343	TRA2A|K562	16
chr11	709052	710052	XLOC_040566|u87|ENSG00000177106|ES	chr11	709406	709430	PTBP1|HepG2	24
chr11	709052	710052	XLOC_040566|u87|ENSG00000177106|ES	chr11	709963	709993	CSTF2T|HepG2	30
chr11	709052	710052	XLOC_040566|u87|ENSG00000177106|ES	chr11	709390	709397	ILF3|HepG2	7
chr11	709052	710052	XLOC_040566|u87|ENSG00000177106|ES	chr11	709177	709216	PCBP2|HepG2	39
chr11	709052	710052	XLOC_040566|u87|ENSG00000177106|ES	chr11	709559	709567	SRSF7|HepG2	8
chr11	709052	710052	XLOC_040566|u87|ENSG00000177106|ES	chr11	709697	709751	EFTUD2|HepG2	54
chr11	709052	710052	XLOC_040566|u87|ENSG00000177106|ES	chr11	709416	709423	RBM15|HepG2	7
chr11	709052	710052	XLOC_040566|u87|ENSG00000177106|ES	chr11	709293	709305	NCBP2|HepG2	12
chr11	709052	710052	XLOC_040566|u87|ENSG00000177106|ES	chr11	709915	709945	ILF3|HepG2	30
chr11	709052	710052	XLOC_040566|u87|ENSG00000177106|ES	chr11	709420	709447	CSTF2|HepG2	27
chr11	709052	710052	XLOC_040566|u87|ENSG00000177106|ES	chr11	709329	709350	U2AF1|HepG2	21
chr11	709052	710052	XLOC_040566|u87|ENSG00000177106|ES	chr11	709713	709753	XRN2|HepG2	40
chr11	709052	710052	XLOC_040566|u87|ENSG00000177106|ES	chr11	709726	709758	DGCR8|K562	32
chr11	709052	710052	XLOC_040566|u87|ENSG00000177106|ES	chr11	709353	709452	DDX3X|HepG2	99
chr11	709052	710052	XLOC_040566|u87|ENSG00000177106|ES	chr11	709339	709365	RBM15|HepG2	26
chr11	709052	710052	XLOC_040566|u87|ENSG00000177106|ES	chr11	709676	709737	IGF2BP1|HepG2	61
chr11	709052	710052	XLOC_040566|u87|ENSG00000177106|ES	chr11	709285	709316	CSTF2T|K562	31
chr11	709052	710052	XLOC_040566|u87|ENSG00000177106|ES	chr11	709638	709645	HNRNPUL1|HepG2	7
chr11	709052	710052	XLOC_040566|u87|ENSG00000177106|ES	chr11	709182	709189	ILF3|HepG2	7
chr11	709052	710052	XLOC_040566|u87|ENSG00000177106|ES	chr11	709972	709992	DGCR8|HepG2	20
chr11	709052	710052	XLOC_040566|u87|ENSG00000177106|ES	chr11	709290	709293	IGF2BP3|HepG2	3
chr11	709052	710052	XLOC_040566|u87|ENSG00000177106|ES	chr11	709101	709125	ILF3|K562	24
chr11	709052	710052	XLOC_040566|u87|ENSG00000177106|ES	chr11	709633	709661	XRN2|HepG2	28
chr11	709052	710052	XLOC_040566|u87|ENSG00000177106|ES	chr11	709635	709639	TROVE2|HepG2	4
chr11	709052	710052	XLOC_040566|u87|ENSG00000177106|ES	chr11	709691	709758	SLTM|HepG2	67
chr11	709052	710052	XLOC_040566|u87|ENSG00000177106|ES	chr11	709401	709447	IGF2BP3|HepG2	46
chr11	709052	710052	XLOC_040566|u87|ENSG00000177106|ES	chr11	709373	709395	BUD13|HepG2	22
chr11	709052	710052	XLOC_040566|u87|ENSG00000177106|ES	chr11	709628	709669	TIA1|K562	41
chr11	709052	710052	XLOC_040566|u87|ENSG00000177106|ES	chr11	709693	709749	CDC40|HepG2	56
chr11	709052	710052	XLOC_040566|u87|ENSG00000177106|ES	chr11	709334	709350	IGF2BP3|HepG2	16
chr11	709052	710052	XLOC_040566|u87|ENSG00000177106|ES	chr11	709907	709934	U2AF1|HepG2	27
chr11	709052	710052	XLOC_040566|u87|ENSG00000177106|ES	chr11	709920	709955	XRN2|HepG2	35
chr11	709052	710052	XLOC_040566|u87|ENSG00000177106|ES	chr11	709711	709745	HNRNPM|HepG2	34
chr11	709052	710052	XLOC_040566|u87|ENSG00000177106|ES	chr11	709340	709353	GRWD1|HepG2	13
chr11	709052	710052	XLOC_040566|u87|ENSG00000177106|ES	chr11	709683	709739	EIF3D|HepG2	56
chr11	709052	710052	XLOC_040566|u87|ENSG00000177106|ES	chr11	709180	709181	SF3A3|HepG2	1
chr11	709052	710052	XLOC_040566|u87|ENSG00000177106|ES	chr11	709717	709748	BCCIP|HepG2	31
chr11	709052	710052	XLOC_040566|u87|ENSG00000177106|ES	chr11	709554	709576	AUH|HepG2	22
chr11	709052	710052	XLOC_040566|u87|ENSG00000177106|ES	chr11	709590	709603	ZNF622|K562	13
chr11	709052	710052	XLOC_040566|u87|ENSG00000177106|ES	chr11	709338	709356	PPIG|HepG2	18
chr11	709052	710052	XLOC_040566|u87|ENSG00000177106|ES	chr11	709270	709306	SUGP2|HepG2	36
chr11	709052	710052	XLOC_040566|u87|ENSG00000177106|ES	chr11	709910	709931	BCCIP|HepG2	21
chr11	709052	710052	XLOC_040566|u87|ENSG00000177106|ES	chr11	709388	709406	RBFOX2|K562	18
chr11	709052	710052	XLOC_040566|u87|ENSG00000177106|ES	chr11	709914	709945	AUH|HepG2	31
chr11	709052	710052	XLOC_040566|u87|ENSG00000177106|ES	chr11	709554	709575	SND1|HepG2	21
chr11	709052	710052	XLOC_040566|u87|ENSG00000177106|ES	chr11	709332	709350	PPIG|HepG2	18
chr11	709052	710052	XLOC_040566|u87|ENSG00000177106|ES	chr11	709901	709963	CSTF2T|HepG2	62
chr11	709052	710052	XLOC_040566|u87|ENSG00000177106|ES	chr11	709595	709629	EFTUD2|K562	34
chr11	709052	710052	XLOC_040566|u87|ENSG00000177106|ES	chr11	709329	709359	AGGF1|K562	30
chr11	709052	710052	XLOC_040566|u87|ENSG00000177106|ES	chr11	709557	709583	NCBP2|HepG2	26
chr11	709052	710052	XLOC_040566|u87|ENSG00000177106|ES	chr11	709173	709237	CSTF2T|HepG2	64
chr11	709052	710052	XLOC_040566|u87|ENSG00000177106|ES	chr11	709189	709246	NKRF|HepG2	57
chr11	709052	710052	XLOC_040566|u87|ENSG00000177106|ES	chr11	709424	709450	PPIG|HepG2	26
chr11	709052	710052	XLOC_040566|u87|ENSG00000177106|ES	chr11	709902	709967	CSTF2T|HepG2	65
chr11	709052	710052	XLOC_040566|u87|ENSG00000177106|ES	chr11	709716	709744	NOLC1|HepG2	28
chr11	709052	710052	XLOC_040566|u87|ENSG00000177106|ES	chr11	709338	709343	RBM22|HepG2	5
chr11	709052	710052	XLOC_040566|u87|ENSG00000177106|ES	chr11	709370	709421	NKRF|HepG2	51
chr11	709052	710052	XLOC_040566|u87|ENSG00000177106|ES	chr11	709333	709350	SMNDC1|HepG2	17
chr11	709052	710052	XLOC_040566|u87|ENSG00000177106|ES	chr11	709275	709309	TAF15|HepG2	34
chr11	709052	710052	XLOC_040566|u87|ENSG00000177106|ES	chr11	709907	709947	NKRF|HepG2	40
chr11	709052	710052	XLOC_040566|u87|ENSG00000177106|ES	chr11	709330	709370	SRSF1|HepG2	40
chr11	709052	710052	XLOC_040566|u87|ENSG00000177106|ES	chr11	709730	709747	CSTF2|HepG2	17
chr11	709052	710052	XLOC_040566|u87|ENSG00000177106|ES	chr11	709173	709204	TBRG4|HepG2	31
chr11	709052	710052	XLOC_040566|u87|ENSG00000177106|ES	chr11	709182	709189	RBM15|HepG2	7
chr11	709052	710052	XLOC_040566|u87|ENSG00000177106|ES	chr11	709182	709238	FAM120A|HepG2	56
chr11	709052	710052	XLOC_040566|u87|ENSG00000177106|ES	chr11	709630	709660	NKRF|HepG2	30
chr11	709052	710052	XLOC_040566|u87|ENSG00000177106|ES	chr11	709254	709316	CSTF2T|HepG2	62
chr11	709052	710052	XLOC_040566|u87|ENSG00000177106|ES	chr11	709286	709294	BUD13|HepG2	8
chr11	709052	710052	XLOC_040566|u87|ENSG00000177106|ES	chr11	709417	709445	TBRG4|HepG2	28
chr11	709052	710052	XLOC_040566|u87|ENSG00000177106|ES	chr11	709431	709442	SRSF1|HepG2	11
chr11	709052	710052	XLOC_040566|u87|ENSG00000177106|ES	chr11	709640	709649	NCBP2|HepG2	9
chr11	709052	710052	XLOC_040566|u87|ENSG00000177106|ES	chr11	709657	709671	SRSF9|HepG2	14
chr11	709052	710052	XLOC_040566|u87|ENSG00000177106|ES	chr11	709555	709581	IGF2BP3|HepG2	26
chr11	709052	710052	XLOC_040566|u87|ENSG00000177106|ES	chr11	709626	709697	EFTUD2|HepG2	71
chr11	709052	710052	XLOC_040566|u87|ENSG00000177106|ES	chr11	709324	709339	PTBP1|HepG2	15
chr11	709052	710052	XLOC_040566|u87|ENSG00000177106|ES	chr11	709335	709356	GRWD1|HepG2	21
chr11	709052	710052	XLOC_040566|u87|ENSG00000177106|ES	chr11	709598	709616	LARP4|K562	18
chr11	709052	710052	XLOC_040566|u87|ENSG00000177106|ES	chr11	709328	709360	U2AF1|HepG2	32
chr11	709052	710052	XLOC_040566|u87|ENSG00000177106|ES	chr11	709268	709291	HNRNPA1|HepG2	23
chr11	709052	710052	XLOC_040566|u87|ENSG00000177106|ES	chr11	709725	709749	SF3A3|HepG2	24
chr11	709052	710052	XLOC_040566|u87|ENSG00000177106|ES	chr11	709268	709297	TIA1|HepG2	29
chr11	709052	710052	XLOC_040566|u87|ENSG00000177106|ES	chr11	709396	709443	POLR2G|HepG2	47
chr11	709052	710052	XLOC_040566|u87|ENSG00000177106|ES	chr11	709645	709660	CSTF2|HepG2	15
chr11	709052	710052	XLOC_040566|u87|ENSG00000177106|ES	chr11	709176	709196	EFTUD2|HepG2	20
chr11	709052	710052	XLOC_040566|u87|ENSG00000177106|ES	chr11	709274	709321	DDX59|HepG2	47
chr11	709052	710052	XLOC_040566|u87|ENSG00000177106|ES	chr11	709388	709431	SRSF1|HepG2	43
chr11	709052	710052	XLOC_040566|u87|ENSG00000177106|ES	chr11	709766	709790	DGCR8|HepG2	24
chr11	709052	710052	XLOC_040566|u87|ENSG00000177106|ES	chr11	709861	709887	SFPQ|HepG2	26
chr11	709052	710052	XLOC_040566|u87|ENSG00000177106|ES	chr11	709567	709593	PPIG|HepG2	26
chr11	709052	710052	XLOC_040566|u87|ENSG00000177106|ES	chr11	709666	709686	RPS5|HepG2	20
chr11	709052	710052	XLOC_040566|u87|ENSG00000177106|ES	chr11	709672	709698	NCBP2|HepG2	26
chr11	709052	710052	XLOC_040566|u87|ENSG00000177106|ES	chr11	709767	709802	HNRNPK|HepG2	35
chr11	709052	710052	XLOC_040566|u87|ENSG00000177106|ES	chr11	709415	709450	NCBP2|HepG2	35
chr11	709052	710052	XLOC_040566|u87|ENSG00000177106|ES	chr11	709913	709945	HNRNPU|HepG2	32
chr11	709052	710052	XLOC_040566|u87|ENSG00000177106|ES	chr11	709552	709572	YBX3|K562	20
chr11	709052	710052	XLOC_040566|u87|ENSG00000177106|ES	chr11	709791	709797	GTF2F1|HepG2	6
chr11	709052	710052	XLOC_040566|u87|ENSG00000177106|ES	chr11	709147	709226	DDX59|HepG2	79
chr11	709052	710052	XLOC_040566|u87|ENSG00000177106|ES	chr11	709557	709586	PRPF8|K562	29
chr11	709052	710052	XLOC_040566|u87|ENSG00000177106|ES	chr11	709163	709173	TBRG4|HepG2	10
chr11	709052	710052	XLOC_040566|u87|ENSG00000177106|ES	chr11	709933	709946	U2AF1|HepG2	13
chr11	709052	710052	XLOC_040566|u87|ENSG00000177106|ES	chr11	709705	709735	PTBP1|HepG2	30
chr11	709052	710052	XLOC_040566|u87|ENSG00000177106|ES	chr11	709718	709753	UCHL5|HepG2	35
chr11	709052	710052	XLOC_040566|u87|ENSG00000177106|ES	chr11	709271	709301	FAM120A|HepG2	30
chr11	709052	710052	XLOC_040566|u87|ENSG00000177106|ES	chr11	709274	709310	SF3A3|HepG2	36
chr11	709052	710052	XLOC_040566|u87|ENSG00000177106|ES	chr11	709916	709929	HNRNPK|HepG2	13
chr11	709052	710052	XLOC_040566|u87|ENSG00000177106|ES	chr11	709188	709219	LARP4|HepG2	31
chr11	709052	710052	XLOC_040566|u87|ENSG00000177106|ES	chr11	709630	709668	DDX59|HepG2	38
chr11	709052	710052	XLOC_040566|u87|ENSG00000177106|ES	chr11	709719	709733	IGF2BP3|HepG2	14
chr11	709052	710052	XLOC_040566|u87|ENSG00000177106|ES	chr11	709624	709658	TIA1|HepG2	34
chr11	709052	710052	XLOC_040566|u87|ENSG00000177106|ES	chr11	709771	709789	DGCR8|HepG2	18
chr11	709052	710052	XLOC_040566|u87|ENSG00000177106|ES	chr11	709383	709430	SUGP2|HepG2	47
chr11	709052	710052	XLOC_040566|u87|ENSG00000177106|ES	chr11	709273	709305	SF3B4|K562	32
chr11	709052	710052	XLOC_040566|u87|ENSG00000177106|ES	chr11	709626	709659	TAF15|HepG2	33
chr11	709052	710052	XLOC_040566|u87|ENSG00000177106|ES	chr11	709172	709227	CSTF2T|HepG2	55
chr11	709052	710052	XLOC_040566|u87|ENSG00000177106|ES	chr11	709898	709908	EIF3D|HepG2	10
chr11	709052	710052	XLOC_040566|u87|ENSG00000177106|ES	chr11	709324	709373	BUD13|HepG2	49
chr11	709052	710052	XLOC_040566|u87|ENSG00000177106|ES	chr11	709687	709719	XPO5|HepG2	32
chr11	709052	710052	XLOC_040566|u87|ENSG00000177106|ES	chr11	709960	709987	LARP4|HepG2	27
chr11	709052	710052	XLOC_040566|u87|ENSG00000177106|ES	chr11	709624	709664	UCHL5|HepG2	40
chr11	709052	710052	XLOC_040566|u87|ENSG00000177106|ES	chr11	709341	709377	AKAP8L|K562	36
chr11	709052	710052	XLOC_040566|u87|ENSG00000177106|ES	chr11	709255	709329	CSTF2T|HepG2	74
chr11	709052	710052	XLOC_040566|u87|ENSG00000177106|ES	chr11	709926	709938	XRN2|HepG2	12
chr11	709052	710052	XLOC_040566|u87|ENSG00000177106|ES	chr11	709427	709446	UCHL5|HepG2	19
chr11	709052	710052	XLOC_040566|u87|ENSG00000177106|ES	chr11	709168	709224	XRN2|HepG2	56
chr11	709052	710052	XLOC_040566|u87|ENSG00000177106|ES	chr11	709271	709311	EFTUD2|HepG2	40
chr11	709052	710052	XLOC_040566|u87|ENSG00000177106|ES	chr11	709704	709767	XRN2|HepG2	63
chr11	709052	710052	XLOC_040566|u87|ENSG00000177106|ES	chr11	709818	709877	QKI|HepG2	59
chr11	709052	710052	XLOC_040566|u87|ENSG00000177106|ES	chr11	709289	709307	PTBP1|HepG2	18
chr11	709052	710052	XLOC_040566|u87|ENSG00000177106|ES	chr11	709376	709429	RPS5|HepG2	53
chr11	709052	710052	XLOC_040566|u87|ENSG00000177106|ES	chr11	709556	709564	UCHL5|HepG2	8
chr11	709052	710052	XLOC_040566|u87|ENSG00000177106|ES	chr11	709904	709959	SLTM|HepG2	55
chr11	709052	710052	XLOC_040566|u87|ENSG00000177106|ES	chr11	709716	709740	TAF15|HepG2	24
chr11	709052	710052	XLOC_040566|u87|ENSG00000177106|ES	chr11	709967	709986	CSTF2T|HepG2	19
chr11	709052	710052	XLOC_040566|u87|ENSG00000177106|ES	chr11	709658	709693	RBM15|HepG2	35
chr11	709052	710052	XLOC_040566|u87|ENSG00000177106|ES	chr11	709311	709347	EFTUD2|HepG2	36
chr11	709052	710052	XLOC_040566|u87|ENSG00000177106|ES	chr11	709897	709955	XPO5|HepG2	58
chr11	709052	710052	XLOC_040566|u87|ENSG00000177106|ES	chr11	709383	709430	PTBP1|HepG2	47
chr11	709052	710052	XLOC_040566|u87|ENSG00000177106|ES	chr11	709701	709759	UCHL5|HepG2	58
chr11	709052	710052	XLOC_040566|u87|ENSG00000177106|ES	chr11	709108	709127	DDX59|HepG2	19
chr11	709052	710052	XLOC_040566|u87|ENSG00000177106|ES	chr11	709641	709677	FASTKD2|HepG2	36
chr11	709052	710052	XLOC_040566|u87|ENSG00000177106|ES	chr11	709377	709400	UCHL5|HepG2	23
chr11	709052	710052	XLOC_040566|u87|ENSG00000177106|ES	chr11	709394	709430	U2AF1|HepG2	36
chr11	709052	710052	XLOC_040566|u87|ENSG00000177106|ES	chr11	709648	709720	DDX59|HepG2	72
chr11	709052	710052	XLOC_040566|u87|ENSG00000177106|ES	chr11	709276	709315	XPO5|HepG2	39
chr11	709052	710052	XLOC_040566|u87|ENSG00000177106|ES	chr11	709920	709939	HNRNPL|HepG2	19
chr11	709052	710052	XLOC_040566|u87|ENSG00000177106|ES	chr11	709922	709956	FASTKD2|HepG2	34
chr11	709052	710052	XLOC_040566|u87|ENSG00000177106|ES	chr11	709669	709727	DDX55|HepG2	58
chr11	709052	710052	XLOC_040566|u87|ENSG00000177106|ES	chr11	709323	709350	UCHL5|K562	27
chr11	709052	710052	XLOC_040566|u87|ENSG00000177106|ES	chr11	709273	709298	TROVE2|HepG2	25
chr11	709052	710052	XLOC_040566|u87|ENSG00000177106|ES	chr11	709679	709685	ZNF622|K562	6
chr11	709052	710052	XLOC_040566|u87|ENSG00000177106|ES	chr11	709349	709461	CSTF2T|HepG2	112
chr11	709052	710052	XLOC_040566|u87|ENSG00000177106|ES	chr11	709911	709989	HNRNPK|HepG2	78
chr11	709052	710052	XLOC_040566|u87|ENSG00000177106|ES	chr11	709369	709448	UCHL5|HepG2	79
chr11	709052	710052	XLOC_040566|u87|ENSG00000177106|ES	chr11	709710	709737	RBFOX2|HepG2	27
chr11	709052	710052	XLOC_040566|u87|ENSG00000177106|ES	chr11	709331	709360	FASTKD2|HepG2	29
chr11	709052	710052	XLOC_040566|u87|ENSG00000177106|ES	chr11	709371	709399	PPIG|HepG2	28
chr11	709052	710052	XLOC_040566|u87|ENSG00000177106|ES	chr11	710046	710091	TAF15|HepG2	6
chr11	709052	710052	XLOC_040566|u87|ENSG00000177106|ES	chr11	709566	709583	TBRG4|HepG2	17
chr11	709052	710052	XLOC_040566|u87|ENSG00000177106|ES	chr11	709625	709651	DHX30|HepG2	26
chr11	709052	710052	XLOC_040566|u87|ENSG00000177106|ES	chr11	709329	709342	GEMIN5|K562	13
chr11	709052	710052	XLOC_040566|u87|ENSG00000177106|ES	chr11	709378	709426	GRWD1|HepG2	48
chr11	709052	710052	XLOC_040566|u87|ENSG00000177106|ES	chr11	709720	709758	RBM5|HepG2	38
chr11	709052	710052	XLOC_040566|u87|ENSG00000177106|ES	chr11	709371	709449	PPIG|HepG2	78
chr11	709052	710052	XLOC_040566|u87|ENSG00000177106|ES	chr11	709198	709226	BUD13|HepG2	28
chr11	709052	710052	XLOC_040566|u87|ENSG00000177106|ES	chr11	709707	709735	SRSF9|HepG2	28
chr11	709052	710052	XLOC_040566|u87|ENSG00000177106|ES	chr11	709737	709775	PCBP2|HepG2	38
chr11	709052	710052	XLOC_040566|u87|ENSG00000177106|ES	chr11	709720	709776	DDX59|HepG2	56
chr11	709052	710052	XLOC_040566|u87|ENSG00000177106|ES	chr11	709640	709670	SLTM|HepG2	30
chr11	709052	710052	XLOC_040566|u87|ENSG00000177106|ES	chr11	709327	709374	NCBP2|HepG2	47
chr11	709052	710052	XLOC_040566|u87|ENSG00000177106|ES	chr11	709185	709192	HNRNPK|HepG2	7
chr11	709052	710052	XLOC_040566|u87|ENSG00000177106|ES	chr11	709338	709356	NOL12|HepG2	18
chr11	709052	710052	XLOC_040566|u87|ENSG00000177106|ES	chr11	709552	709592	DDX3X|HepG2	40
chr11	709052	710052	XLOC_040566|u87|ENSG00000177106|ES	chr11	709399	709437	TBRG4|K562	38
chr11	709052	710052	XLOC_040566|u87|ENSG00000177106|ES	chr11	709271	709288	RBM5|HepG2	17
chr11	709052	710052	XLOC_040566|u87|ENSG00000177106|ES	chr11	709160	709191	NONO|K562	31
chr11	709052	710052	XLOC_040566|u87|ENSG00000177106|ES	chr11	709383	709442	EIF3H|HepG2	59
chr11	709052	710052	XLOC_040566|u87|ENSG00000177106|ES	chr11	709160	709212	CSTF2T|K562	52
chr11	709052	710052	XLOC_040566|u87|ENSG00000177106|ES	chr11	709424	709462	GTF2F1|HepG2	38
chr11	709052	710052	XLOC_040566|u87|ENSG00000177106|ES	chr11	709399	709424	PPIG|HepG2	25
chr11	709052	710052	XLOC_040566|u87|ENSG00000177106|ES	chr11	709337	709385	TBRG4|HepG2	48
chr11	709052	710052	XLOC_040566|u87|ENSG00000177106|ES	chr11	709661	709704	XRN2|HepG2	43
chr11	709052	710052	XLOC_040566|u87|ENSG00000177106|ES	chr11	709762	709816	HNRNPUL1|HepG2	54
chr11	709052	710052	XLOC_040566|u87|ENSG00000177106|ES	chr11	709708	709730	HNRNPU|HepG2	22
chr11	709052	710052	XLOC_040566|u87|ENSG00000177106|ES	chr11	709702	709733	ILF3|HepG2	31
chr11	709052	710052	XLOC_040566|u87|ENSG00000177106|ES	chr11	709919	709944	CDC40|HepG2	25
chr11	709052	710052	XLOC_040566|u87|ENSG00000177106|ES	chr11	709433	709448	BUD13|HepG2	15
chr11	709052	710052	XLOC_040566|u87|ENSG00000177106|ES	chr11	709354	709431	EIF3H|HepG2	77
chr11	709052	710052	XLOC_040566|u87|ENSG00000177106|ES	chr11	709154	709212	ILF3|HepG2	58
chr11	709052	710052	XLOC_040566|u87|ENSG00000177106|ES	chr11	709195	709211	SMNDC1|K562	16
chr11	709052	710052	XLOC_040566|u87|ENSG00000177106|ES	chr11	709703	709760	HNRNPK|HepG2	57
chr11	709052	710052	XLOC_040566|u87|ENSG00000177106|ES	chr11	709601	709633	PRPF8|K562	32
chr11	709052	710052	XLOC_040566|u87|ENSG00000177106|ES	chr11	709915	709941	RBFOX2|HepG2	26
chr11	709052	710052	XLOC_040566|u87|ENSG00000177106|ES	chr11	709367	709428	POLR2G|HepG2	61
chr11	709052	710052	XLOC_040566|u87|ENSG00000177106|ES	chr11	709171	709226	FKBP4|HepG2	55
chr11	709052	710052	XLOC_040566|u87|ENSG00000177106|ES	chr11	709050	709132	DDX59|HepG2	80
chr11	709052	710052	XLOC_040566|u87|ENSG00000177106|ES	chr11	709326	709365	DDX3X|HepG2	39
chr11	709052	710052	XLOC_040566|u87|ENSG00000177106|ES	chr11	709630	709664	CSTF2T|HepG2	34
chr11	709052	710052	XLOC_040566|u87|ENSG00000177106|ES	chr11	709264	709304	PCBP2|HepG2	40
chr11	709052	710052	XLOC_040566|u87|ENSG00000177106|ES	chr11	709128	709147	PCBP2|HepG2	19
chr11	709052	710052	XLOC_040566|u87|ENSG00000177106|ES	chr11	709188	709227	RPS5|HepG2	39
chr11	709052	710052	XLOC_040566|u87|ENSG00000177106|ES	chr11	709312	709351	SF3A3|HepG2	39
chr11	709052	710052	XLOC_040566|u87|ENSG00000177106|ES	chr11	709647	709670	CSTF2T|K562	23
chr11	709052	710052	XLOC_040566|u87|ENSG00000177106|ES	chr11	709320	709359	DGCR8|HepG2	39
chr11	709052	710052	XLOC_040566|u87|ENSG00000177106|ES	chr11	709318	709345	FKBP4|HepG2	27
chr11	709052	710052	XLOC_040566|u87|ENSG00000177106|ES	chr11	709925	709945	FAM120A|HepG2	20
chr11	709052	710052	XLOC_040566|u87|ENSG00000177106|ES	chr11	709978	709988	DGCR8|HepG2	10
chr11	709052	710052	XLOC_040566|u87|ENSG00000177106|ES	chr11	709712	709746	FASTKD2|HepG2	34
chr11	709052	710052	XLOC_040566|u87|ENSG00000177106|ES	chr11	709438	709442	CSTF2|HepG2	4
chr11	709052	710052	XLOC_040566|u87|ENSG00000177106|ES	chr11	709700	709723	GRSF1|HepG2	23
chr11	709052	710052	XLOC_040566|u87|ENSG00000177106|ES	chr11	709712	709747	CSTF2T|HepG2	35
chr11	709052	710052	XLOC_040566|u87|ENSG00000177106|ES	chr11	709663	709750	RBM15|HepG2	87
chr11	709052	710052	XLOC_040566|u87|ENSG00000177106|ES	chr11	709905	709925	FKBP4|HepG2	20
chr11	709052	710052	XLOC_040566|u87|ENSG00000177106|ES	chr11	709715	709722	PTBP1|HepG2	7
chr11	709052	710052	XLOC_040566|u87|ENSG00000177106|ES	chr11	709738	709775	CDC40|HepG2	37
chr11	709052	710052	XLOC_040566|u87|ENSG00000177106|ES	chr11	709272	709302	DDX59|HepG2	30
chr11	709052	710052	XLOC_040566|u87|ENSG00000177106|ES	chr11	709332	709368	SRSF1|HepG2	36
chr11	709052	710052	XLOC_040566|u87|ENSG00000177106|ES	chr11	709174	709205	TIA1|HepG2	31
chr11	709052	710052	XLOC_040566|u87|ENSG00000177106|ES	chr11	709376	709397	EFTUD2|HepG2	21
chr11	709052	710052	XLOC_040566|u87|ENSG00000177106|ES	chr11	709553	709595	SRSF1|HepG2	42
chr11	709052	710052	XLOC_040566|u87|ENSG00000177106|ES	chr11	709526	709539	SF3A3|HepG2	13
chr11	709052	710052	XLOC_040566|u87|ENSG00000177106|ES	chr11	709398	709438	AUH|HepG2	40
chr11	709052	710052	XLOC_040566|u87|ENSG00000177106|ES	chr11	709844	709921	HNRNPA1|HepG2	77
chr11	709052	710052	XLOC_040566|u87|ENSG00000177106|ES	chr11	709552	709599	NCBP2|HepG2	47
chr22	19450120	19451120	XLOC_040566|u87|ENSG00000070010|ES	chr22	19449924	19450137	ELAVL1|HEK293	17
chr22	19450120	19451120	XLOC_040566|u87|ENSG00000070010|ES	chr22	19450079	19450134	HNRNPC|HepG2	14
chr1	1703722	1704722	RP5-1148A21.3|hela|ENSG00000008128|ES	chr1	1703725	1703782	XRN2|K562	57
chr1	1703722	1704722	RP5-1148A21.3|hela|ENSG00000008128|ES	chr1	1703823	1703868	HLTF|K562	45
chr1	1703722	1704722	RP5-1148A21.3|hela|ENSG00000008128|ES	chr1	1703846	1703880	NOL12|HepG2	34
chr1	1703722	1704722	RP5-1148A21.3|hela|ENSG00000008128|ES	chr1	1703778	1703830	PRPF8|HepG2	52
chr1	1703722	1704722	RP5-1148A21.3|hela|ENSG00000008128|ES	chr1	1703799	1703833	DDX6|K562	34
chr1	1703722	1704722	RP5-1148A21.3|hela|ENSG00000008128|ES	chr1	1703786	1703830	XRN2|K562	44
chr1	1703722	1704722	RP5-1148A21.3|hela|ENSG00000008128|ES	chr1	1703865	1703888	PRPF8|K562	23
chr1	1703722	1704722	RP5-1148A21.3|hela|ENSG00000008128|ES	chr1	1703892	1703924	YBX3|K562	32
chr1	1703722	1704722	RP5-1148A21.3|hela|ENSG00000008128|ES	chr1	1703890	1703925	UCHL5|K562	35
chr1	1703722	1704722	RP5-1148A21.3|hela|ENSG00000008128|ES	chr1	1703833	1703911	TRA2A|K562	78
chr1	1703722	1704722	RP5-1148A21.3|hela|ENSG00000008128|ES	chr1	1703836	1703864	IGF2BP3|HepG2	28
chr1	1703722	1704722	RP5-1148A21.3|hela|ENSG00000008128|ES	chr1	1703868	1703907	EIF4G2|K562	39
chr1	1703722	1704722	RP5-1148A21.3|hela|ENSG00000008128|ES	chr1	1703823	1703899	DDX24|K562	76
chr1	1703722	1704722	RP5-1148A21.3|hela|ENSG00000008128|ES	chr1	1703823	1703831	YBX3|K562	8
chr1	1703722	1704722	RP5-1148A21.3|hela|ENSG00000008128|ES	chr1	1703823	1703834	SND1|K562	11
chr1	1703722	1704722	RP5-1148A21.3|hela|ENSG00000008128|ES	chr1	1703841	1703922	UCHL5|K562	81
chr1	1703722	1704722	RP5-1148A21.3|hela|ENSG00000008128|ES	chr1	1703834	1703935	ZNF622|K562	101
chr1	1703722	1704722	RP5-1148A21.3|hela|ENSG00000008128|ES	chr1	1703893	1703930	BUD13|HepG2	37
chr1	1703722	1704722	RP5-1148A21.3|hela|ENSG00000008128|ES	chr1	1703823	1703827	SLTM|K562	4
chr1	1703722	1704722	RP5-1148A21.3|hela|ENSG00000008128|ES	chr1	1703823	1703836	GRWD1|HepG2	13
chr1	1703722	1704722	RP5-1148A21.3|hela|ENSG00000008128|ES	chr1	1703863	1703907	FXR1|K562	44
chr1	1703722	1704722	RP5-1148A21.3|hela|ENSG00000008128|ES	chr1	1703849	1703898	NOLC1|K562	49
chr1	1703722	1704722	RP5-1148A21.3|hela|ENSG00000008128|ES	chr1	1703812	1703886	AGGF1|HepG2	74
chr1	1703722	1704722	RP5-1148A21.3|hela|ENSG00000008128|ES	chr1	1703863	1703923	PPIG|HepG2	60
chr1	1703722	1704722	RP5-1148A21.3|hela|ENSG00000008128|ES	chr1	1703823	1703834	YBX3|K562	11
chr1	1703722	1704722	RP5-1148A21.3|hela|ENSG00000008128|ES	chr1	1703825	1703834	BUD13|HepG2	9
chr1	1703722	1704722	RP5-1148A21.3|hela|ENSG00000008128|ES	chr1	1703806	1703847	RPS5|HepG2	41
chr1	1703722	1704722	RP5-1148A21.3|hela|ENSG00000008128|ES	chr1	1703860	1703932	SRSF9|HepG2	72
chr1	1703722	1704722	RP5-1148A21.3|hela|ENSG00000008128|ES	chr1	1703875	1703893	NKRF|HepG2	18
chr1	1703722	1704722	RP5-1148A21.3|hela|ENSG00000008128|ES	chr1	1703793	1703832	GPKOW|K562	39
chr1	1703722	1704722	RP5-1148A21.3|hela|ENSG00000008128|ES	chr1	1703849	1703934	GRWD1|HepG2	85
chr1	1703722	1704722	RP5-1148A21.3|hela|ENSG00000008128|ES	chr1	1703839	1703910	IGF2BP2|K562	71
chr1	1703722	1704722	RP5-1148A21.3|hela|ENSG00000008128|ES	chr1	1703788	1703811	NCBP2|K562	23
chr1	1703722	1704722	RP5-1148A21.3|hela|ENSG00000008128|ES	chr1	1703810	1703896	BUD13|HepG2	86
chr1	1703722	1704722	RP5-1148A21.3|hela|ENSG00000008128|ES	chr1	1703887	1703924	SMNDC1|K562	37
chr1	1703722	1704722	RP5-1148A21.3|hela|ENSG00000008128|ES	chr1	1703901	1703921	RBFOX2|K562	20
chr1	1703722	1704722	RP5-1148A21.3|hela|ENSG00000008128|ES	chr1	1703872	1703911	YWHAG|K562	39
chr1	1703722	1704722	RP5-1148A21.3|hela|ENSG00000008128|ES	chr1	1703779	1703819	HNRNPM|K562	40
chr1	1703722	1704722	RP5-1148A21.3|hela|ENSG00000008128|ES	chr1	1703802	1703867	SUPV3L1|HepG2	65
chr1	1703722	1704722	RP5-1148A21.3|hela|ENSG00000008128|ES	chr1	1703853	1703916	FXR1|K562	63
chr1	1703722	1704722	RP5-1148A21.3|hela|ENSG00000008128|ES	chr1	1703865	1703934	FMR1|K562	69
chr1	1703722	1704722	RP5-1148A21.3|hela|ENSG00000008128|ES	chr1	1703852	1703897	DROSHA|K562	45
chr1	1703722	1704722	RP5-1148A21.3|hela|ENSG00000008128|ES	chr1	1703866	1703924	XRCC6|K562	58
chr1	1703722	1704722	RP5-1148A21.3|hela|ENSG00000008128|ES	chr1	1703731	1703770	TIA1|K562	39
chr1	1703722	1704722	RP5-1148A21.3|hela|ENSG00000008128|ES	chr1	1703822	1703890	UCHL5|K562	68
chr1	1703722	1704722	RP5-1148A21.3|hela|ENSG00000008128|ES	chr1	1703884	1703917	DDX55|K562	33
chr1	1703722	1704722	RP5-1148A21.3|hela|ENSG00000008128|ES	chr1	1703823	1703848	XRCC6|K562	25
chr1	1703722	1704722	RP5-1148A21.3|hela|ENSG00000008128|ES	chr1	1703868	1703936	SRSF1|K562	68
chr1	1703722	1704722	RP5-1148A21.3|hela|ENSG00000008128|ES	chr1	1703836	1703856	FASTKD2|HepG2	20
chr1	1703722	1704722	RP5-1148A21.3|hela|ENSG00000008128|ES	chr1	1703898	1703914	SRSF7|HepG2	16
chr1	1703722	1704722	RP5-1148A21.3|hela|ENSG00000008128|ES	chr1	1703840	1703885	RBFOX2|K562	45
chr1	1703722	1704722	RP5-1148A21.3|hela|ENSG00000008128|ES	chr1	1703815	1703837	DDX55|K562	22
chr1	1703722	1704722	RP5-1148A21.3|hela|ENSG00000008128|ES	chr1	1703823	1703827	NCBP2|HepG2	4
chr1	1703722	1704722	RP5-1148A21.3|hela|ENSG00000008128|ES	chr1	1703811	1703893	SRSF7|K562	82
chr1	1703722	1704722	RP5-1148A21.3|hela|ENSG00000008128|ES	chr1	1703764	1703790	NCBP2|K562	26
chr1	1703722	1704722	RP5-1148A21.3|hela|ENSG00000008128|ES	chr1	1703769	1703832	PRPF8|K562	63
chr1	1703722	1704722	RP5-1148A21.3|hela|ENSG00000008128|ES	chr1	1703805	1703862	RBM22|HepG2	57
chr1	1703722	1704722	RP5-1148A21.3|hela|ENSG00000008128|ES	chr1	1703845	1703906	MTPAP|K562	61
chr1	1703722	1704722	RP5-1148A21.3|hela|ENSG00000008128|ES	chr1	1703813	1703851	PTBP1|K562	38
chr1	1703722	1704722	RP5-1148A21.3|hela|ENSG00000008128|ES	chr1	1703827	1703886	UCHL5|HepG2	59
chr1	1703722	1704722	RP5-1148A21.3|hela|ENSG00000008128|ES	chr1	1703842	1703912	U2AF1|HepG2	70
chr1	1703722	1704722	RP5-1148A21.3|hela|ENSG00000008128|ES	chr1	1703785	1703835	PRPF8|K562	50
chr1	1703722	1704722	RP5-1148A21.3|hela|ENSG00000008128|ES	chr1	1703834	1703909	TARDBP|K562	75
chr1	1703722	1704722	RP5-1148A21.3|hela|ENSG00000008128|ES	chr1	1703835	1703859	DROSHA|K562	24
chr1	1703722	1704722	RP5-1148A21.3|hela|ENSG00000008128|ES	chr1	1703876	1703922	RBM15|K562	46
chr1	1703722	1704722	RP5-1148A21.3|hela|ENSG00000008128|ES	chr1	1703823	1703863	PPIG|HepG2	40
chr1	1703722	1704722	RP5-1148A21.3|hela|ENSG00000008128|ES	chr1	1703884	1703911	SND1|K562	27
chr1	1703722	1704722	RP5-1148A21.3|hela|ENSG00000008128|ES	chr1	1703787	1703812	AGGF1|HepG2	25
chr1	1703722	1704722	RP5-1148A21.3|hela|ENSG00000008128|ES	chr1	1703805	1703826	TRA2A|HepG2	21
chr1	1703722	1704722	RP5-1148A21.3|hela|ENSG00000008128|ES	chr1	1703890	1703924	RBM15|HepG2	34
chr1	1703722	1704722	RP5-1148A21.3|hela|ENSG00000008128|ES	chr1	1703821	1703928	LSM11|HepG2	107
chr1	1703722	1704722	RP5-1148A21.3|hela|ENSG00000008128|ES	chr1	1703851	1703920	TRA2A|K562	69
chr1	1703722	1704722	RP5-1148A21.3|hela|ENSG00000008128|ES	chr1	1703785	1703832	PRPF8|HepG2	47
chr1	1703722	1704722	RP5-1148A21.3|hela|ENSG00000008128|ES	chr1	1703854	1703896	DDX55|K562	42
chr1	1703722	1704722	RP5-1148A21.3|hela|ENSG00000008128|ES	chr1	1703876	1703887	BCCIP|HepG2	11
chr1	1703722	1704722	RP5-1148A21.3|hela|ENSG00000008128|ES	chr1	1703789	1703826	KHSRP|K562	37
chr1	1703722	1704722	RP5-1148A21.3|hela|ENSG00000008128|ES	chr1	1703830	1703856	PTBP1|K562	26
chr1	1703722	1704722	RP5-1148A21.3|hela|ENSG00000008128|ES	chr1	1703817	1703857	RBM5|HepG2	40
chr1	1703722	1704722	RP5-1148A21.3|hela|ENSG00000008128|ES	chr1	1703832	1703901	PPIG|HepG2	69
chr1	1703722	1704722	RP5-1148A21.3|hela|ENSG00000008128|ES	chr1	1703789	1703799	DDX6|K562	10
chr1	1703722	1704722	RP5-1148A21.3|hela|ENSG00000008128|ES	chr1	1704474	1704503	FXR1|K562	29
chr1	1703722	1704722	RP5-1148A21.3|hela|ENSG00000008128|ES	chr1	1704495	1704555	GRWD1|HepG2	60
chr1	1703722	1704722	RP5-1148A21.3|hela|ENSG00000008128|ES	chr1	1704365	1704390	TARDBP|K562	25
chr1	1703722	1704722	RP5-1148A21.3|hela|ENSG00000008128|ES	chr1	1704071	1704127	UCHL5|K562	56
chr1	1703722	1704722	RP5-1148A21.3|hela|ENSG00000008128|ES	chr1	1704631	1704647	ZNF622|K562	16
chr1	1703722	1704722	RP5-1148A21.3|hela|ENSG00000008128|ES	chr1	1704227	1704256	PPIG|HepG2	29
chr1	1703722	1704722	RP5-1148A21.3|hela|ENSG00000008128|ES	chr1	1704345	1704385	NOL12|HepG2	40
chr1	1703722	1704722	RP5-1148A21.3|hela|ENSG00000008128|ES	chr1	1704639	1704654	YWHAG|K562	15
chr1	1703722	1704722	RP5-1148A21.3|hela|ENSG00000008128|ES	chr1	1704585	1704645	DDX55|K562	60
chr1	1703722	1704722	RP5-1148A21.3|hela|ENSG00000008128|ES	chr1	1704304	1704334	TRA2A|K562	30
chr1	1703722	1704722	RP5-1148A21.3|hela|ENSG00000008128|ES	chr1	1704089	1704138	LARP4|K562	49
chr1	1703722	1704722	RP5-1148A21.3|hela|ENSG00000008128|ES	chr1	1704588	1704656	YBX3|K562	68
chr1	1703722	1704722	RP5-1148A21.3|hela|ENSG00000008128|ES	chr1	1704226	1704250	PPIG|HepG2	24
chr1	1703722	1704722	RP5-1148A21.3|hela|ENSG00000008128|ES	chr1	1704018	1704037	SF3B4|HepG2	19
chr1	1703722	1704722	RP5-1148A21.3|hela|ENSG00000008128|ES	chr1	1704509	1704513	LSM11|HepG2	4
chr1	1703722	1704722	RP5-1148A21.3|hela|ENSG00000008128|ES	chr1	1704302	1704343	RBFOX2|K562	41
chr1	1703722	1704722	RP5-1148A21.3|hela|ENSG00000008128|ES	chr1	1704313	1704341	SLTM|K562	28
chr1	1703722	1704722	RP5-1148A21.3|hela|ENSG00000008128|ES	chr1	1704068	1704122	AKAP8L|K562	54
chr1	1703722	1704722	RP5-1148A21.3|hela|ENSG00000008128|ES	chr1	1704519	1704554	PPIG|HepG2	35
chr1	1703722	1704722	RP5-1148A21.3|hela|ENSG00000008128|ES	chr1	1704575	1704621	AGGF1|K562	46
chr1	1703722	1704722	RP5-1148A21.3|hela|ENSG00000008128|ES	chr1	1704103	1704120	EFTUD2|K562	17
chr1	1703722	1704722	RP5-1148A21.3|hela|ENSG00000008128|ES	chr1	1704546	1704634	BUD13|K562	88
chr1	1703722	1704722	RP5-1148A21.3|hela|ENSG00000008128|ES	chr1	1704530	1704554	RBFOX2|K562	24
chr1	1703722	1704722	RP5-1148A21.3|hela|ENSG00000008128|ES	chr1	1704475	1704556	PRPF8|K562	81
chr1	1703722	1704722	RP5-1148A21.3|hela|ENSG00000008128|ES	chr1	1704352	1704374	SF3B4|K562	22
chr1	1703722	1704722	RP5-1148A21.3|hela|ENSG00000008128|ES	chr1	1704537	1704552	PRPF8|HepG2	15
chr1	1703722	1704722	RP5-1148A21.3|hela|ENSG00000008128|ES	chr1	1704297	1704344	PPIG|HepG2	47
chr1	1703722	1704722	RP5-1148A21.3|hela|ENSG00000008128|ES	chr1	1704686	1704721	RBM22|HepG2	35
chr1	1703722	1704722	RP5-1148A21.3|hela|ENSG00000008128|ES	chr1	1704476	1704553	AKAP8L|K562	77
chr1	1703722	1704722	RP5-1148A21.3|hela|ENSG00000008128|ES	chr1	1704339	1704381	CPSF6|K562	42
chr1	1703722	1704722	RP5-1148A21.3|hela|ENSG00000008128|ES	chr1	1704511	1704545	XRCC6|K562	34
chr1	1703722	1704722	RP5-1148A21.3|hela|ENSG00000008128|ES	chr1	1704501	1704537	PRPF8|HepG2	36
chr1	1703722	1704722	RP5-1148A21.3|hela|ENSG00000008128|ES	chr1	1704300	1704339	DDX6|K562	39
chr1	1703722	1704722	RP5-1148A21.3|hela|ENSG00000008128|ES	chr1	1704108	1704135	GRWD1|HepG2	27
chr1	1703722	1704722	RP5-1148A21.3|hela|ENSG00000008128|ES	chr1	1704333	1704370	TARDBP|K562	37
chr1	1703722	1704722	RP5-1148A21.3|hela|ENSG00000008128|ES	chr1	1704707	1704721	UCHL5|HepG2	14
chr1	1703722	1704722	RP5-1148A21.3|hela|ENSG00000008128|ES	chr1	1704571	1704579	CDC40|HepG2	8
chr1	1703722	1704722	RP5-1148A21.3|hela|ENSG00000008128|ES	chr1	1704077	1704104	DDX6|K562	27
chr1	1703722	1704722	RP5-1148A21.3|hela|ENSG00000008128|ES	chr1	1704088	1704131	UCHL5|K562	43
chr1	1703722	1704722	RP5-1148A21.3|hela|ENSG00000008128|ES	chr1	1704313	1704383	U2AF2|K562	70
chr1	1703722	1704722	RP5-1148A21.3|hela|ENSG00000008128|ES	chr1	1704509	1704545	BUD13|HepG2	36
chr1	1703722	1704722	RP5-1148A21.3|hela|ENSG00000008128|ES	chr1	1704280	1704298	SUPV3L1|HepG2	18
chr1	1703722	1704722	RP5-1148A21.3|hela|ENSG00000008128|ES	chr1	1704491	1704522	UCHL5|HepG2	31
chr1	1703722	1704722	RP5-1148A21.3|hela|ENSG00000008128|ES	chr1	1704186	1704245	PRPF8|HepG2	59
chr1	1703722	1704722	RP5-1148A21.3|hela|ENSG00000008128|ES	chr1	1704508	1704561	UCHL5|K562	53
chr1	1703722	1704722	RP5-1148A21.3|hela|ENSG00000008128|ES	chr1	1704500	1704523	FASTKD2|HepG2	23
chr1	1703722	1704722	RP5-1148A21.3|hela|ENSG00000008128|ES	chr1	1704579	1704605	CDC40|HepG2	26
chr1	1703722	1704722	RP5-1148A21.3|hela|ENSG00000008128|ES	chr1	1704567	1704620	BUD13|K562	53
chr1	1703722	1704722	RP5-1148A21.3|hela|ENSG00000008128|ES	chr1	1704222	1704244	RBM22|HepG2	22
chr1	1703722	1704722	RP5-1148A21.3|hela|ENSG00000008128|ES	chr1	1704688	1704759	CSTF2|HepG2	34
chr1	1703722	1704722	RP5-1148A21.3|hela|ENSG00000008128|ES	chr1	1704329	1704365	AKAP8L|K562	36
chr1	1703722	1704722	RP5-1148A21.3|hela|ENSG00000008128|ES	chr1	1704280	1704305	SRSF1|HepG2	25
chr1	1703722	1704722	RP5-1148A21.3|hela|ENSG00000008128|ES	chr1	1704529	1704570	EFTUD2|HepG2	41
chr1	1703722	1704722	RP5-1148A21.3|hela|ENSG00000008128|ES	chr1	1704494	1704527	DROSHA|K562	33
chr1	1703722	1704722	RP5-1148A21.3|hela|ENSG00000008128|ES	chr1	1704528	1704545	AGGF1|HepG2	17
chr1	1703722	1704722	RP5-1148A21.3|hela|ENSG00000008128|ES	chr1	1704136	1704147	LSM11|K562	11
chr1	1703722	1704722	RP5-1148A21.3|hela|ENSG00000008128|ES	chr1	1704305	1704354	PPIG|HepG2	49
chr1	1703722	1704722	RP5-1148A21.3|hela|ENSG00000008128|ES	chr1	1704292	1704321	ZNF622|K562	29
chr1	1703722	1704722	RP5-1148A21.3|hela|ENSG00000008128|ES	chr1	1704673	1704717	SUPV3L1|HepG2	44
chr1	1703722	1704722	RP5-1148A21.3|hela|ENSG00000008128|ES	chr1	1704358	1704387	SRSF7|K562	29
chr1	1703722	1704722	RP5-1148A21.3|hela|ENSG00000008128|ES	chr1	1704118	1704140	YWHAG|K562	22
chr1	1703722	1704722	RP5-1148A21.3|hela|ENSG00000008128|ES	chr1	1704064	1704086	U2AF1|K562	22
chr1	1703722	1704722	RP5-1148A21.3|hela|ENSG00000008128|ES	chr1	1704704	1704734	SF3B4|HepG2	18
chr1	1703722	1704722	RP5-1148A21.3|hela|ENSG00000008128|ES	chr1	1704480	1704510	HNRNPM|K562	30
chr1	1703722	1704722	RP5-1148A21.3|hela|ENSG00000008128|ES	chr1	1703946	1703997	BUD13|HepG2	51
chr1	1703722	1704722	RP5-1148A21.3|hela|ENSG00000008128|ES	chr1	1704332	1704369	U2AF2|K562	37
chr1	1703722	1704722	RP5-1148A21.3|hela|ENSG00000008128|ES	chr1	1704589	1704617	BCCIP|HepG2	28
chr1	1703722	1704722	RP5-1148A21.3|hela|ENSG00000008128|ES	chr1	1704701	1704727	FXR2|K562	21
chr1	1703722	1704722	RP5-1148A21.3|hela|ENSG00000008128|ES	chr1	1704227	1704262	FXR2|K562	35
chr1	1703722	1704722	RP5-1148A21.3|hela|ENSG00000008128|ES	chr1	1704698	1704772	TIA1|K562	24
chr1	1703722	1704722	RP5-1148A21.3|hela|ENSG00000008128|ES	chr1	1704504	1704596	PTBP1|HepG2	92
chr1	1703722	1704722	RP5-1148A21.3|hela|ENSG00000008128|ES	chr1	1704498	1704575	MTPAP|K562	77
chr1	1703722	1704722	RP5-1148A21.3|hela|ENSG00000008128|ES	chr1	1704300	1704323	EFTUD2|HepG2	23
chr1	1703722	1704722	RP5-1148A21.3|hela|ENSG00000008128|ES	chr1	1704346	1704400	SF3B4|K562	54
chr1	1703722	1704722	RP5-1148A21.3|hela|ENSG00000008128|ES	chr1	1704710	1704764	UCHL5|HepG2	12
chr1	1703722	1704722	RP5-1148A21.3|hela|ENSG00000008128|ES	chr1	1704331	1704375	XRN2|K562	44
chr1	1703722	1704722	RP5-1148A21.3|hela|ENSG00000008128|ES	chr1	1704236	1704239	SRSF7|HepG2	3
chr1	1703722	1704722	RP5-1148A21.3|hela|ENSG00000008128|ES	chr1	1704519	1704529	DDX55|K562	10
chr1	1703722	1704722	RP5-1148A21.3|hela|ENSG00000008128|ES	chr1	1704502	1704613	DDX24|K562	111
chr1	1703722	1704722	RP5-1148A21.3|hela|ENSG00000008128|ES	chr1	1704230	1704241	EIF3D|HepG2	11
chr1	1703722	1704722	RP5-1148A21.3|hela|ENSG00000008128|ES	chr1	1704088	1704109	GRWD1|HepG2	21
chr1	1703722	1704722	RP5-1148A21.3|hela|ENSG00000008128|ES	chr1	1704355	1704411	HNRNPM|K562	56
chr1	1703722	1704722	RP5-1148A21.3|hela|ENSG00000008128|ES	chr1	1704546	1704564	ZNF622|K562	18
chr1	1703722	1704722	RP5-1148A21.3|hela|ENSG00000008128|ES	chr1	1704584	1704626	YBX3|K562	42
chr1	1703722	1704722	RP5-1148A21.3|hela|ENSG00000008128|ES	chr1	1704703	1704721	DDX24|K562	18
chr1	1703722	1704722	RP5-1148A21.3|hela|ENSG00000008128|ES	chr1	1704348	1704405	RBM15|K562	57
chr1	1703722	1704722	RP5-1148A21.3|hela|ENSG00000008128|ES	chr1	1704077	1704132	PPIG|HepG2	55
chr1	1703722	1704722	RP5-1148A21.3|hela|ENSG00000008128|ES	chr1	1704307	1704364	EFTUD2|K562	57
chr1	1703722	1704722	RP5-1148A21.3|hela|ENSG00000008128|ES	chr1	1704488	1704539	FASTKD2|K562	51
chr1	1703722	1704722	RP5-1148A21.3|hela|ENSG00000008128|ES	chr1	1704515	1704544	XRN2|HepG2	29
chr1	1703722	1704722	RP5-1148A21.3|hela|ENSG00000008128|ES	chr1	1704315	1704355	AGGF1|HepG2	40
chr1	1703722	1704722	RP5-1148A21.3|hela|ENSG00000008128|ES	chr1	1704591	1704607	EIF3H|HepG2	16
chr1	1703722	1704722	RP5-1148A21.3|hela|ENSG00000008128|ES	chr1	1704082	1704092	SRSF7|HepG2	10
chr1	1703722	1704722	RP5-1148A21.3|hela|ENSG00000008128|ES	chr1	1703959	1704008	U2AF2|K562	49
chr1	1703722	1704722	RP5-1148A21.3|hela|ENSG00000008128|ES	chr1	1704333	1704388	RBFOX2|HepG2	55
chr1	1703722	1704722	RP5-1148A21.3|hela|ENSG00000008128|ES	chr1	1704364	1704387	RPS3|K562	23
chr1	1703722	1704722	RP5-1148A21.3|hela|ENSG00000008128|ES	chr1	1704383	1704423	EFTUD2|HepG2	40
chr1	1703722	1704722	RP5-1148A21.3|hela|ENSG00000008128|ES	chr1	1704166	1704254	PRPF8|K562	88
chr1	1703722	1704722	RP5-1148A21.3|hela|ENSG00000008128|ES	chr1	1704595	1704625	SMNDC1|K562	30
chr1	1703722	1704722	RP5-1148A21.3|hela|ENSG00000008128|ES	chr1	1704588	1704616	PRPF8|HepG2	28
chr1	1703722	1704722	RP5-1148A21.3|hela|ENSG00000008128|ES	chr1	1704618	1704631	SMNDC1|HepG2	13
chr1	1703722	1704722	RP5-1148A21.3|hela|ENSG00000008128|ES	chr1	1704089	1704116	ZNF622|K562	27
chr1	1703722	1704722	RP5-1148A21.3|hela|ENSG00000008128|ES	chr1	1704361	1704374	HNRNPL|K562	13
chr1	1703722	1704722	RP5-1148A21.3|hela|ENSG00000008128|ES	chr1	1704505	1704520	BCCIP|HepG2	15
chr1	1703722	1704722	RP5-1148A21.3|hela|ENSG00000008128|ES	chr1	1704065	1704102	SMNDC1|K562	37
chr1	1703722	1704722	RP5-1148A21.3|hela|ENSG00000008128|ES	chr1	1704695	1704728	EIF3H|HepG2	27
chr1	1703722	1704722	RP5-1148A21.3|hela|ENSG00000008128|ES	chr1	1704290	1704318	YBX3|K562	28
chr1	1703722	1704722	RP5-1148A21.3|hela|ENSG00000008128|ES	chr1	1704297	1704379	PRPF8|K562	82
chr1	1703722	1704722	RP5-1148A21.3|hela|ENSG00000008128|ES	chr1	1704324	1704361	AKAP8L|K562	37
chr1	1703722	1704722	RP5-1148A21.3|hela|ENSG00000008128|ES	chr1	1704327	1704385	CPSF6|K562	58
chr1	1703722	1704722	RP5-1148A21.3|hela|ENSG00000008128|ES	chr1	1704392	1704418	XRCC6|K562	26
chr1	1703722	1704722	RP5-1148A21.3|hela|ENSG00000008128|ES	chr1	1704292	1704344	FAM120A|K562	52
chr1	1703722	1704722	RP5-1148A21.3|hela|ENSG00000008128|ES	chr1	1704305	1704372	SRSF1|K562	67
chr1	1703722	1704722	RP5-1148A21.3|hela|ENSG00000008128|ES	chr1	1704305	1704340	GRWD1|HepG2	35
chr1	1703722	1704722	RP5-1148A21.3|hela|ENSG00000008128|ES	chr1	1704291	1704348	XRN2|HepG2	57
chr1	1703722	1704722	RP5-1148A21.3|hela|ENSG00000008128|ES	chr1	1704296	1704377	DDX24|K562	81
chr1	1703722	1704722	RP5-1148A21.3|hela|ENSG00000008128|ES	chr1	1704226	1704252	TRA2A|K562	26
chr1	1703722	1704722	RP5-1148A21.3|hela|ENSG00000008128|ES	chr1	1704072	1704108	RBM22|HepG2	36
chr1	1703722	1704722	RP5-1148A21.3|hela|ENSG00000008128|ES	chr1	1704382	1704408	EIF3D|HepG2	26
chr1	1703722	1704722	RP5-1148A21.3|hela|ENSG00000008128|ES	chr1	1704576	1704645	HLTF|K562	69
chr1	1703722	1704722	RP5-1148A21.3|hela|ENSG00000008128|ES	chr1	1704476	1704519	PRPF8|K562	43
chr1	1703722	1704722	RP5-1148A21.3|hela|ENSG00000008128|ES	chr1	1704612	1704649	EIF4G2|K562	37
chr1	1703722	1704722	RP5-1148A21.3|hela|ENSG00000008128|ES	chr1	1704293	1704339	FMR1|K562	46
chr1	1703722	1704722	RP5-1148A21.3|hela|ENSG00000008128|ES	chr1	1704358	1704399	TROVE2|HepG2	41
chr1	1703722	1704722	RP5-1148A21.3|hela|ENSG00000008128|ES	chr1	1704221	1704264	GRWD1|HepG2	43
chr1	1703722	1704722	RP5-1148A21.3|hela|ENSG00000008128|ES	chr1	1704349	1704376	UCHL5|HepG2	27
chr1	1703722	1704722	RP5-1148A21.3|hela|ENSG00000008128|ES	chr1	1704339	1704394	ZNF622|K562	55
chr1	1703722	1704722	RP5-1148A21.3|hela|ENSG00000008128|ES	chr1	1704561	1704610	UCHL5|HepG2	49
chr1	1703722	1704722	RP5-1148A21.3|hela|ENSG00000008128|ES	chr1	1704174	1704203	RBM5|HepG2	29
chr1	1703722	1704722	RP5-1148A21.3|hela|ENSG00000008128|ES	chr1	1704222	1704224	SRSF7|K562	2
chr1	1703722	1704722	RP5-1148A21.3|hela|ENSG00000008128|ES	chr1	1704468	1704518	EIF3D|HepG2	50
chr1	1703722	1704722	RP5-1148A21.3|hela|ENSG00000008128|ES	chr1	1704075	1704113	RBFOX2|K562	38
chr1	1703722	1704722	RP5-1148A21.3|hela|ENSG00000008128|ES	chr1	1704341	1704386	RBFOX2|K562	45
chr1	1703722	1704722	RP5-1148A21.3|hela|ENSG00000008128|ES	chr1	1704688	1704731	RBFOX2|HepG2	34
chr1	1703722	1704722	RP5-1148A21.3|hela|ENSG00000008128|ES	chr1	1704570	1704613	PPIL4|K562	43
chr1	1703722	1704722	RP5-1148A21.3|hela|ENSG00000008128|ES	chr1	1704305	1704344	FXR2|K562	39
chr1	1703722	1704722	RP5-1148A21.3|hela|ENSG00000008128|ES	chr1	1704118	1704139	PRPF8|K562	21
chr1	1703722	1704722	RP5-1148A21.3|hela|ENSG00000008128|ES	chr1	1703995	1704034	EFTUD2|HepG2	39
chr1	1703722	1704722	RP5-1148A21.3|hela|ENSG00000008128|ES	chr1	1704486	1704561	SRSF1|HepG2	75
chr1	1703722	1704722	RP5-1148A21.3|hela|ENSG00000008128|ES	chr1	1704327	1704363	CSTF2T|HepG2	36
chr1	1703722	1704722	RP5-1148A21.3|hela|ENSG00000008128|ES	chr1	1704502	1704558	PTBP1|K562	56
chr1	1703722	1704722	RP5-1148A21.3|hela|ENSG00000008128|ES	chr1	1704335	1704379	HNRNPK|K562	44
chr1	1703722	1704722	RP5-1148A21.3|hela|ENSG00000008128|ES	chr1	1704585	1704620	MTPAP|K562	35
chr1	1703722	1704722	RP5-1148A21.3|hela|ENSG00000008128|ES	chr1	1704062	1704110	PPIG|HepG2	48
chr1	1703722	1704722	RP5-1148A21.3|hela|ENSG00000008128|ES	chr1	1704511	1704538	XRN2|K562	27
chr1	1703722	1704722	RP5-1148A21.3|hela|ENSG00000008128|ES	chr1	1704366	1704410	IGF2BP3|HepG2	44
chr1	1703722	1704722	RP5-1148A21.3|hela|ENSG00000008128|ES	chr1	1703970	1704036	SF3B4|HepG2	66
chr1	1703722	1704722	RP5-1148A21.3|hela|ENSG00000008128|ES	chr1	1704475	1704519	ZNF622|K562	44
chr1	1703722	1704722	RP5-1148A21.3|hela|ENSG00000008128|ES	chr1	1704229	1704260	UCHL5|HepG2	31
chr1	1703722	1704722	RP5-1148A21.3|hela|ENSG00000008128|ES	chr1	1704112	1704146	FXR2|K562	34
chr1	1703722	1704722	RP5-1148A21.3|hela|ENSG00000008128|ES	chr1	1704356	1704399	FAM120A|HepG2	43
chr1	1703722	1704722	RP5-1148A21.3|hela|ENSG00000008128|ES	chr1	1704692	1704741	RBM15|K562	30
chr1	1703722	1704722	RP5-1148A21.3|hela|ENSG00000008128|ES	chr1	1704607	1704624	EIF3D|HepG2	17
chr1	1703722	1704722	RP5-1148A21.3|hela|ENSG00000008128|ES	chr1	1704539	1704549	AKAP8L|K562	10
chr1	1703722	1704722	RP5-1148A21.3|hela|ENSG00000008128|ES	chr1	1704562	1704616	TRA2A|K562	54
chr1	1703722	1704722	RP5-1148A21.3|hela|ENSG00000008128|ES	chr1	1704240	1704268	AKAP8L|K562	28
chr1	1703722	1704722	RP5-1148A21.3|hela|ENSG00000008128|ES	chr1	1704079	1704096	SAFB2|K562	17
chr1	1703722	1704722	RP5-1148A21.3|hela|ENSG00000008128|ES	chr1	1703987	1703997	U2AF2|K562	10
chr1	1703722	1704722	RP5-1148A21.3|hela|ENSG00000008128|ES	chr1	1704353	1704423	RBM15|K562	70
chr1	1703722	1704722	RP5-1148A21.3|hela|ENSG00000008128|ES	chr1	1704094	1704159	PRPF8|K562	65
chr1	1703722	1704722	RP5-1148A21.3|hela|ENSG00000008128|ES	chr1	1704356	1704411	YWHAG|K562	55
chr1	1703722	1704722	RP5-1148A21.3|hela|ENSG00000008128|ES	chr1	1704230	1704241	BCCIP|HepG2	11
chr1	1703722	1704722	RP5-1148A21.3|hela|ENSG00000008128|ES	chr1	1703960	1704122	SF3B4|K562	162
chr1	1703722	1704722	RP5-1148A21.3|hela|ENSG00000008128|ES	chr1	1704679	1704728	EFTUD2|HepG2	43
chr1	1703722	1704722	RP5-1148A21.3|hela|ENSG00000008128|ES	chr1	1704045	1704092	FXR1|K562	47
chr1	1703722	1704722	RP5-1148A21.3|hela|ENSG00000008128|ES	chr1	1704075	1704103	GTF2F1|K562	28
chr1	1703722	1704722	RP5-1148A21.3|hela|ENSG00000008128|ES	chr1	1704351	1704394	SF3B4|HepG2	43
chr1	1703722	1704722	RP5-1148A21.3|hela|ENSG00000008128|ES	chr1	1704485	1704528	MTPAP|K562	43
chr1	1703722	1704722	RP5-1148A21.3|hela|ENSG00000008128|ES	chr1	1704554	1704557	IGF2BP3|HepG2	3
chr1	1703722	1704722	RP5-1148A21.3|hela|ENSG00000008128|ES	chr1	1704305	1704354	LARP4|K562	49
chr1	1703722	1704722	RP5-1148A21.3|hela|ENSG00000008128|ES	chr1	1704497	1704506	EFTUD2|K562	9
chr1	1703722	1704722	RP5-1148A21.3|hela|ENSG00000008128|ES	chr1	1704360	1704369	U2AF1|HepG2	9
chr1	1703722	1704722	RP5-1148A21.3|hela|ENSG00000008128|ES	chr1	1704698	1704765	PRPF8|HepG2	24
chr1	1703722	1704722	RP5-1148A21.3|hela|ENSG00000008128|ES	chr1	1704522	1704555	NOLC1|K562	33
chr1	1703722	1704722	RP5-1148A21.3|hela|ENSG00000008128|ES	chr1	1704221	1704252	LSM11|K562	31
chr1	1703722	1704722	RP5-1148A21.3|hela|ENSG00000008128|ES	chr1	1704486	1704531	RBM15|K562	45
chr1	1703722	1704722	RP5-1148A21.3|hela|ENSG00000008128|ES	chr1	1704597	1704625	SND1|K562	28
chr1	1703722	1704722	RP5-1148A21.3|hela|ENSG00000008128|ES	chr1	1704721	1704776	RBM5|HepG2	1
chr1	1703722	1704722	RP5-1148A21.3|hela|ENSG00000008128|ES	chr1	1704544	1704581	ZNF622|K562	37
chr1	1703722	1704722	RP5-1148A21.3|hela|ENSG00000008128|ES	chr1	1704355	1704381	DGCR8|HepG2	26
chr1	1703722	1704722	RP5-1148A21.3|hela|ENSG00000008128|ES	chr1	1704566	1704606	SRSF1|K562	40
chr1	1703722	1704722	RP5-1148A21.3|hela|ENSG00000008128|ES	chr1	1704517	1704536	RBM15|HepG2	19
chr1	1703722	1704722	RP5-1148A21.3|hela|ENSG00000008128|ES	chr1	1704224	1704244	ZNF622|K562	20
chr1	1703722	1704722	RP5-1148A21.3|hela|ENSG00000008128|ES	chr1	1704288	1704343	FXR1|K562	55
chr1	1703722	1704722	RP5-1148A21.3|hela|ENSG00000008128|ES	chr1	1704712	1704717	RBFOX2|HepG2	5
chr1	1703722	1704722	RP5-1148A21.3|hela|ENSG00000008128|ES	chr1	1704092	1704139	U2AF1|HepG2	47
chr1	1703722	1704722	RP5-1148A21.3|hela|ENSG00000008128|ES	chr1	1704225	1704268	GRWD1|HepG2	43
chr1	1703722	1704722	RP5-1148A21.3|hela|ENSG00000008128|ES	chr1	1704587	1704629	TROVE2|K562	42
chr1	1703722	1704722	RP5-1148A21.3|hela|ENSG00000008128|ES	chr1	1704222	1704260	NCBP2|K562	38
chr1	1703722	1704722	RP5-1148A21.3|hela|ENSG00000008128|ES	chr1	1704560	1704616	GRWD1|HepG2	56
chr1	1703722	1704722	RP5-1148A21.3|hela|ENSG00000008128|ES	chr1	1704072	1704109	SRSF9|HepG2	37
chr1	1703722	1704722	RP5-1148A21.3|hela|ENSG00000008128|ES	chr1	1704482	1704527	UCHL5|HepG2	45
chr1	1703722	1704722	RP5-1148A21.3|hela|ENSG00000008128|ES	chr1	1704309	1704388	RBFOX2|HepG2	79
chr1	1703722	1704722	RP5-1148A21.3|hela|ENSG00000008128|ES	chr1	1704561	1704624	UCHL5|K562	63
chr1	1703722	1704722	RP5-1148A21.3|hela|ENSG00000008128|ES	chr1	1704617	1704636	RBM15|K562	19
chr1	1703722	1704722	RP5-1148A21.3|hela|ENSG00000008128|ES	chr1	1704185	1704208	EFTUD2|HepG2	23
chr1	1703722	1704722	RP5-1148A21.3|hela|ENSG00000008128|ES	chr1	1704488	1704518	CSTF2|HepG2	30
chr1	1703722	1704722	RP5-1148A21.3|hela|ENSG00000008128|ES	chr1	1704464	1704529	RBFOX2|HepG2	65
chr1	1703722	1704722	RP5-1148A21.3|hela|ENSG00000008128|ES	chr1	1704476	1704549	GRWD1|HepG2	73
chr1	1703722	1704722	RP5-1148A21.3|hela|ENSG00000008128|ES	chr1	1704479	1704516	CPSF6|K562	37
chr1	1703722	1704722	RP5-1148A21.3|hela|ENSG00000008128|ES	chr1	1704480	1704512	RBFOX2|HepG2	32
chr1	1703722	1704722	RP5-1148A21.3|hela|ENSG00000008128|ES	chr1	1704332	1704377	XRN2|K562	45
chr1	1703722	1704722	RP5-1148A21.3|hela|ENSG00000008128|ES	chr1	1704020	1704045	FXR2|K562	25
chr1	1703722	1704722	RP5-1148A21.3|hela|ENSG00000008128|ES	chr1	1704070	1704126	UCHL5|HepG2	56
chr1	1703722	1704722	RP5-1148A21.3|hela|ENSG00000008128|ES	chr1	1704581	1704613	PPIL4|K562	32
chr1	1703722	1704722	RP5-1148A21.3|hela|ENSG00000008128|ES	chr1	1704590	1704595	UCHL5|HepG2	5
chr1	1703722	1704722	RP5-1148A21.3|hela|ENSG00000008128|ES	chr1	1704537	1704551	PRPF8|HepG2	14
chr1	1703722	1704722	RP5-1148A21.3|hela|ENSG00000008128|ES	chr1	1704602	1704639	TRA2A|HepG2	37
chr1	1703722	1704722	RP5-1148A21.3|hela|ENSG00000008128|ES	chr1	1704518	1704562	TRA2A|K562	44
chr1	1703722	1704722	RP5-1148A21.3|hela|ENSG00000008128|ES	chr1	1704076	1704118	CPSF6|K562	42
chr1	1703722	1704722	RP5-1148A21.3|hela|ENSG00000008128|ES	chr1	1704501	1704523	NPM1|K562	22
chr1	1703722	1704722	RP5-1148A21.3|hela|ENSG00000008128|ES	chr1	1704078	1704124	UCHL5|HepG2	46
chr1	1703722	1704722	RP5-1148A21.3|hela|ENSG00000008128|ES	chr1	1704275	1704376	SRSF7|HepG2	101
chr1	1703722	1704722	RP5-1148A21.3|hela|ENSG00000008128|ES	chr1	1704395	1704424	TROVE2|K562	29
chr1	1703722	1704722	RP5-1148A21.3|hela|ENSG00000008128|ES	chr1	1704174	1704204	ZRANB2|K562	30
chr1	1703722	1704722	RP5-1148A21.3|hela|ENSG00000008128|ES	chr1	1704484	1704528	NKRF|HepG2	44
chr1	1703722	1704722	RP5-1148A21.3|hela|ENSG00000008128|ES	chr1	1704678	1704736	SF3B4|HepG2	44
chr1	1703722	1704722	RP5-1148A21.3|hela|ENSG00000008128|ES	chr1	1703967	1703995	BUD13|HepG2	28
chr1	1703722	1704722	RP5-1148A21.3|hela|ENSG00000008128|ES	chr1	1704054	1704120	FXR2|K562	66
chr1	1703722	1704722	RP5-1148A21.3|hela|ENSG00000008128|ES	chr1	1704222	1704223	EIF3D|HepG2	1
chr1	1703722	1704722	RP5-1148A21.3|hela|ENSG00000008128|ES	chr1	1704293	1704320	RPS5|K562	27
chr1	1703722	1704722	RP5-1148A21.3|hela|ENSG00000008128|ES	chr1	1704279	1704335	FXR1|K562	56
chr1	1703722	1704722	RP5-1148A21.3|hela|ENSG00000008128|ES	chr1	1704512	1704546	RBM5|HepG2	34
chr1	1703722	1704722	RP5-1148A21.3|hela|ENSG00000008128|ES	chr1	1704485	1704525	BCCIP|HepG2	40
chr1	1703722	1704722	RP5-1148A21.3|hela|ENSG00000008128|ES	chr1	1704276	1704382	PRPF8|HepG2	106
chr1	1703722	1704722	RP5-1148A21.3|hela|ENSG00000008128|ES	chr1	1704691	1704733	BCCIP|HepG2	31
chr1	1703722	1704722	RP5-1148A21.3|hela|ENSG00000008128|ES	chr1	1704291	1704335	FMR1|K562	44
chr1	1703722	1704722	RP5-1148A21.3|hela|ENSG00000008128|ES	chr1	1704586	1704639	METAP2|K562	53
chr1	1703722	1704722	RP5-1148A21.3|hela|ENSG00000008128|ES	chr1	1704294	1704344	HLTF|K562	50
chr1	1703722	1704722	RP5-1148A21.3|hela|ENSG00000008128|ES	chr1	1704034	1704079	NOLC1|K562	45
chr1	1703722	1704722	RP5-1148A21.3|hela|ENSG00000008128|ES	chr1	1704140	1704147	FASTKD2|HepG2	7
chr1	1703722	1704722	RP5-1148A21.3|hela|ENSG00000008128|ES	chr1	1704072	1704100	SRSF9|HepG2	28
chr1	1703722	1704722	RP5-1148A21.3|hela|ENSG00000008128|ES	chr1	1704521	1704618	UCHL5|K562	97
chr1	1703722	1704722	RP5-1148A21.3|hela|ENSG00000008128|ES	chr1	1704337	1704364	PTBP1|K562	27
chr1	1703722	1704722	RP5-1148A21.3|hela|ENSG00000008128|ES	chr1	1704285	1704334	HLTF|K562	49
chr1	1703722	1704722	RP5-1148A21.3|hela|ENSG00000008128|ES	chr1	1704509	1704562	RBM15|K562	53
chr1	1703722	1704722	RP5-1148A21.3|hela|ENSG00000008128|ES	chr1	1704086	1704109	TRA2A|K562	23
chr1	1703722	1704722	RP5-1148A21.3|hela|ENSG00000008128|ES	chr1	1704498	1704537	PRPF8|HepG2	39
chr1	1703722	1704722	RP5-1148A21.3|hela|ENSG00000008128|ES	chr1	1704280	1704320	SRSF7|K562	40
chr1	1703722	1704722	RP5-1148A21.3|hela|ENSG00000008128|ES	chr1	1704593	1704614	DGCR8|HepG2	21
chr1	1703722	1704722	RP5-1148A21.3|hela|ENSG00000008128|ES	chr1	1704677	1704775	XRN2|HepG2	45
chr1	1703722	1704722	RP5-1148A21.3|hela|ENSG00000008128|ES	chr1	1704480	1704512	TIA1|K562	32
chr1	1703722	1704722	RP5-1148A21.3|hela|ENSG00000008128|ES	chr1	1704535	1704603	HLTF|K562	68
chr1	1703722	1704722	RP5-1148A21.3|hela|ENSG00000008128|ES	chr1	1704282	1704337	SRSF9|HepG2	55
chr1	1703722	1704722	RP5-1148A21.3|hela|ENSG00000008128|ES	chr1	1704704	1704728	PRPF8|K562	18
chr1	1703722	1704722	RP5-1148A21.3|hela|ENSG00000008128|ES	chr1	1704477	1704567	BUD13|K562	90
chr1	1703722	1704722	RP5-1148A21.3|hela|ENSG00000008128|ES	chr1	1704317	1704377	U2AF1|K562	60
chr1	1703722	1704722	RP5-1148A21.3|hela|ENSG00000008128|ES	chr1	1704720	1704769	XRN2|K562	2
chr1	1703722	1704722	RP5-1148A21.3|hela|ENSG00000008128|ES	chr1	1704703	1704738	TRA2A|K562	19
chr1	1703722	1704722	RP5-1148A21.3|hela|ENSG00000008128|ES	chr1	1704315	1704388	BUD13|K562	73
chr1	1703722	1704722	RP5-1148A21.3|hela|ENSG00000008128|ES	chr1	1704555	1704624	GRWD1|HepG2	69
chr1	1703722	1704722	RP5-1148A21.3|hela|ENSG00000008128|ES	chr1	1704291	1704352	AGGF1|HepG2	61
chr1	1703722	1704722	RP5-1148A21.3|hela|ENSG00000008128|ES	chr1	1704349	1704378	ZNF622|K562	29
chr1	1703722	1704722	RP5-1148A21.3|hela|ENSG00000008128|ES	chr1	1704330	1704379	EIF4G2|K562	49
chr1	1703722	1704722	RP5-1148A21.3|hela|ENSG00000008128|ES	chr1	1704604	1704624	RBM15|K562	20
chr1	1703722	1704722	RP5-1148A21.3|hela|ENSG00000008128|ES	chr1	1704482	1704531	AUH|HepG2	49
chr1	1703722	1704722	RP5-1148A21.3|hela|ENSG00000008128|ES	chr1	1704342	1704384	SRSF1|HepG2	42
chr1	1703722	1704722	RP5-1148A21.3|hela|ENSG00000008128|ES	chr1	1704529	1704566	PPIG|HepG2	37
chr1	1703722	1704722	RP5-1148A21.3|hela|ENSG00000008128|ES	chr1	1704523	1704532	BUD13|HepG2	9
chr1	1703722	1704722	RP5-1148A21.3|hela|ENSG00000008128|ES	chr1	1704396	1704434	EFTUD2|K562	38
chr1	1703722	1704722	RP5-1148A21.3|hela|ENSG00000008128|ES	chr1	1704222	1704230	SRSF1|HepG2	8
chr1	1703722	1704722	RP5-1148A21.3|hela|ENSG00000008128|ES	chr1	1704325	1704365	RBM15|HepG2	40
chr1	1703722	1704722	RP5-1148A21.3|hela|ENSG00000008128|ES	chr1	1704696	1704729	TIA1|HepG2	26
chr1	1703722	1704722	RP5-1148A21.3|hela|ENSG00000008128|ES	chr1	1704304	1704379	BUD13|K562	75
chr1	1703722	1704722	RP5-1148A21.3|hela|ENSG00000008128|ES	chr1	1704385	1704409	SF3B4|HepG2	24
chr1	1703722	1704722	RP5-1148A21.3|hela|ENSG00000008128|ES	chr1	1704382	1704413	SRSF7|HepG2	31
chr1	1703722	1704722	RP5-1148A21.3|hela|ENSG00000008128|ES	chr1	1704498	1704531	HNRNPK|HepG2	33
chr1	1703722	1704722	RP5-1148A21.3|hela|ENSG00000008128|ES	chr1	1704489	1704531	SUPV3L1|HepG2	42
chr1	1703722	1704722	RP5-1148A21.3|hela|ENSG00000008128|ES	chr1	1704345	1704365	EFTUD2|HepG2	20
chr1	1703722	1704722	RP5-1148A21.3|hela|ENSG00000008128|ES	chr1	1704282	1704306	RBM15|K562	24
chr1	1703722	1704722	RP5-1148A21.3|hela|ENSG00000008128|ES	chr1	1704303	1704328	SMNDC1|K562	25
chr1	1703722	1704722	RP5-1148A21.3|hela|ENSG00000008128|ES	chr1	1704485	1704494	XRN2|HepG2	9
chr1	1703722	1704722	RP5-1148A21.3|hela|ENSG00000008128|ES	chr1	1704214	1704255	DROSHA|K562	41
chr1	1703722	1704722	RP5-1148A21.3|hela|ENSG00000008128|ES	chr1	1704680	1704704	SF3B4|HepG2	24
chr1	1703722	1704722	RP5-1148A21.3|hela|ENSG00000008128|ES	chr1	1704494	1704546	BUD13|K562	52
chr1	1703722	1704722	RP5-1148A21.3|hela|ENSG00000008128|ES	chr1	1704329	1704403	NOLC1|K562	74
chr1	1703722	1704722	RP5-1148A21.3|hela|ENSG00000008128|ES	chr1	1704230	1704245	RBFOX2|K562	15
chr1	1703722	1704722	RP5-1148A21.3|hela|ENSG00000008128|ES	chr1	1704348	1704379	DDX3X|HepG2	31
chr1	1703722	1704722	RP5-1148A21.3|hela|ENSG00000008128|ES	chr1	1704502	1704546	SUPV3L1|HepG2	44
chr1	1703722	1704722	RP5-1148A21.3|hela|ENSG00000008128|ES	chr1	1704282	1704325	METAP2|K562	43
chr1	1703722	1704722	RP5-1148A21.3|hela|ENSG00000008128|ES	chr1	1704324	1704339	EFTUD2|HepG2	15
chr1	1703722	1704722	RP5-1148A21.3|hela|ENSG00000008128|ES	chr1	1704558	1704619	XRCC6|K562	61
chr1	1703722	1704722	RP5-1148A21.3|hela|ENSG00000008128|ES	chr1	1704309	1704339	SRSF1|HepG2	30
chr1	1703722	1704722	RP5-1148A21.3|hela|ENSG00000008128|ES	chr1	1704338	1704373	CSTF2T|K562	35
chr1	1703722	1704722	RP5-1148A21.3|hela|ENSG00000008128|ES	chr1	1704329	1704345	EIF3H|HepG2	16
chr1	1703722	1704722	RP5-1148A21.3|hela|ENSG00000008128|ES	chr1	1704688	1704719	NOLC1|K562	31
chr1	1703722	1704722	RP5-1148A21.3|hela|ENSG00000008128|ES	chr1	1704600	1704630	NCBP2|K562	30
chr1	1703722	1704722	RP5-1148A21.3|hela|ENSG00000008128|ES	chr1	1704702	1704716	XRCC6|K562	14
chr1	1703722	1704722	RP5-1148A21.3|hela|ENSG00000008128|ES	chr1	1704127	1704133	PPIG|HepG2	6
chr1	1703722	1704722	RP5-1148A21.3|hela|ENSG00000008128|ES	chr1	1704093	1704135	IGF2BP3|HepG2	42
chr1	1703722	1704722	RP5-1148A21.3|hela|ENSG00000008128|ES	chr1	1704222	1704224	U2AF1|HepG2	2
chr1	1703722	1704722	RP5-1148A21.3|hela|ENSG00000008128|ES	chr1	1704598	1704620	XRCC6|HepG2	22
chr1	1703722	1704722	RP5-1148A21.3|hela|ENSG00000008128|ES	chr1	1704073	1704106	AGGF1|K562	33
chr1	1703722	1704722	RP5-1148A21.3|hela|ENSG00000008128|ES	chr1	1704304	1704343	XRCC6|K562	39
chr1	1703722	1704722	RP5-1148A21.3|hela|ENSG00000008128|ES	chr1	1703962	1703994	EFTUD2|K562	32
chr1	1703722	1704722	RP5-1148A21.3|hela|ENSG00000008128|ES	chr1	1704111	1704127	DDX55|K562	16
chr1	1703722	1704722	RP5-1148A21.3|hela|ENSG00000008128|ES	chr1	1704697	1704730	TIA1|HepG2	25
chr1	1703722	1704722	RP5-1148A21.3|hela|ENSG00000008128|ES	chr1	1704695	1704720	SRSF1|HepG2	25
chr1	1703722	1704722	RP5-1148A21.3|hela|ENSG00000008128|ES	chr1	1704336	1704393	TRA2A|K562	57
chr1	1703722	1704722	RP5-1148A21.3|hela|ENSG00000008128|ES	chr1	1704482	1704510	DGCR8|HepG2	28
chr1	1703722	1704722	RP5-1148A21.3|hela|ENSG00000008128|ES	chr1	1704329	1704366	XPO5|HepG2	37
chr1	1703722	1704722	RP5-1148A21.3|hela|ENSG00000008128|ES	chr1	1704100	1704127	TBRG4|K562	27
chr1	1703722	1704722	RP5-1148A21.3|hela|ENSG00000008128|ES	chr1	1704593	1704626	METAP2|K562	33
chr1	1703722	1704722	RP5-1148A21.3|hela|ENSG00000008128|ES	chr1	1704083	1704110	SUPV3L1|HepG2	27
chr1	1703722	1704722	RP5-1148A21.3|hela|ENSG00000008128|ES	chr1	1704589	1704624	AKAP8L|K562	35
chr1	1703722	1704722	RP5-1148A21.3|hela|ENSG00000008128|ES	chr1	1704707	1704727	TIA1|K562	15
chr1	1703722	1704722	RP5-1148A21.3|hela|ENSG00000008128|ES	chr1	1704688	1704727	IGF2BP3|HepG2	34
chr1	1703722	1704722	RP5-1148A21.3|hela|ENSG00000008128|ES	chr1	1703850	1703944	SRSF9|HepG2	94
chr1	1703722	1704722	RP5-1148A21.3|hela|ENSG00000008128|ES	chr1	1703920	1703963	EFTUD2|HepG2	43
chr1	1703722	1704722	RP5-1148A21.3|hela|ENSG00000008128|ES	chr1	1703890	1703944	BUD13|K562	54
chr1	1703722	1704722	RP5-1148A21.3|hela|ENSG00000008128|ES	chr1	1703902	1703939	BUD13|K562	37
chr1	1703722	1704722	RP5-1148A21.3|hela|ENSG00000008128|ES	chr1	1703904	1703979	BCCIP|HepG2	75
chr1	1703722	1704722	RP5-1148A21.3|hela|ENSG00000008128|ES	chr1	1703879	1703948	GRWD1|HepG2	69
chr1	1703722	1704722	RP5-1148A21.3|hela|ENSG00000008128|ES	chr1	1703836	1703938	UCHL5|HepG2	102
chr1	1703722	1704722	RP5-1148A21.3|hela|ENSG00000008128|ES	chr1	1703834	1703947	ZNF622|K562	113
chr1	1703722	1704722	RP5-1148A21.3|hela|ENSG00000008128|ES	chr1	1703857	1703958	SRSF1|HepG2	101
chr1	1703722	1704722	RP5-1148A21.3|hela|ENSG00000008128|ES	chr1	1703911	1703944	EIF3D|HepG2	33
chr1	1703722	1704722	RP5-1148A21.3|hela|ENSG00000008128|ES	chr1	1703896	1703941	PRPF8|K562	45
chr1	1703722	1704722	RP5-1148A21.3|hela|ENSG00000008128|ES	chr1	1703818	1703946	SRSF1|K562	128
chr1	1703722	1704722	RP5-1148A21.3|hela|ENSG00000008128|ES	chr1	1703914	1704019	U2AF1|HepG2	105
chr1	1703722	1704722	RP5-1148A21.3|hela|ENSG00000008128|ES	chr1	1703863	1703963	LSM11|HepG2	100
chr1	1703722	1704722	RP5-1148A21.3|hela|ENSG00000008128|ES	chr1	1703860	1703940	SRSF1|HepG2	80
chr17	7577326	7578326	RP5-1148A21.3|hela|ENSG00000161960|ES	chr17	7578239	7578243	SND1|HepG2	4
chr17	7577326	7578326	RP5-1148A21.3|hela|ENSG00000161960|ES	chr17	7577735	7577762	AGO2|HEK293S	27
chr17	7577326	7578326	RP5-1148A21.3|hela|ENSG00000161960|ES	chr17	7577974	7578004	GTF2F1|K562	30
chr17	7577326	7578326	RP5-1148A21.3|hela|ENSG00000161960|ES	chr17	7577895	7577914	DHX30|K562	19
chr17	7577326	7578326	RP5-1148A21.3|hela|ENSG00000161960|ES	chr17	7578235	7578305	PRPF8|HepG2	70
chr17	7577326	7578326	RP5-1148A21.3|hela|ENSG00000161960|ES	chr17	7577343	7577351	FXR1|K562	8
chr17	7577326	7578326	RP5-1148A21.3|hela|ENSG00000161960|ES	chr17	7577963	7578001	RPS3|K562	38
chr17	7577326	7578326	RP5-1148A21.3|hela|ENSG00000161960|ES	chr17	7578213	7578235	GRWD1|HepG2	22
chr17	7577326	7578326	RP5-1148A21.3|hela|ENSG00000161960|ES	chr17	7578029	7578088	HNRNPUL1|HepG2	59
chr17	7577326	7578326	RP5-1148A21.3|hela|ENSG00000161960|ES	chr17	7577955	7577987	ZNF622|K562	32
chr17	7577326	7578326	RP5-1148A21.3|hela|ENSG00000161960|ES	chr17	7577343	7577347	YBX3|K562	4
chr17	7577326	7578326	RP5-1148A21.3|hela|ENSG00000161960|ES	chr17	7578235	7578243	FXR1|K562	8
chr17	7577326	7578326	RP5-1148A21.3|hela|ENSG00000161960|ES	chr17	7577953	7578009	NPM1|K562	56
chr17	7577326	7578326	RP5-1148A21.3|hela|ENSG00000161960|ES	chr17	7578070	7578083	DKC1|HepG2	13
chr17	7577326	7578326	RP5-1148A21.3|hela|ENSG00000161960|ES	chr17	7578011	7578031	SF3B4|K562	20
chr17	7577326	7578326	RP5-1148A21.3|hela|ENSG00000161960|ES	chr17	7578127	7578135	U2AF1|K562	8
chr17	7577326	7578326	RP5-1148A21.3|hela|ENSG00000161960|ES	chr17	7578230	7578300	PRPF8|K562	70
chr17	7577326	7578326	RP5-1148A21.3|hela|ENSG00000161960|ES	chr17	7578033	7578065	SBDS|K562	32
chr17	7577326	7578326	RP5-1148A21.3|hela|ENSG00000161960|ES	chr17	7578164	7578171	GNL3|K562	7
chr17	7577326	7578326	RP5-1148A21.3|hela|ENSG00000161960|ES	chr17	7577417	7577471	HLTF|K562	54
chr17	7577326	7578326	RP5-1148A21.3|hela|ENSG00000161960|ES	chr17	7577976	7577991	AGGF1|HepG2	15
chr17	7577326	7578326	RP5-1148A21.3|hela|ENSG00000161960|ES	chr17	7578160	7578184	U2AF2|HepG2	24
chr17	7577326	7578326	RP5-1148A21.3|hela|ENSG00000161960|ES	chr17	7577568	7577569	TAF15|HepG2	1
chr17	7577326	7578326	RP5-1148A21.3|hela|ENSG00000161960|ES	chr17	7578076	7578087	AUH|HepG2	11
chr17	7577326	7578326	RP5-1148A21.3|hela|ENSG00000161960|ES	chr17	7577439	7577474	QKI|HepG2	35
chr17	7577326	7578326	RP5-1148A21.3|hela|ENSG00000161960|ES	chr17	7577450	7577459	AGGF1|HepG2	9
chr17	7577326	7578326	RP5-1148A21.3|hela|ENSG00000161960|ES	chr17	7577691	7577708	GEMIN5|K562	17
chr17	7577326	7578326	RP5-1148A21.3|hela|ENSG00000161960|ES	chr17	7578098	7578161	SF3B4|HepG2	63
chr17	7577326	7578326	RP5-1148A21.3|hela|ENSG00000161960|ES	chr17	7577681	7577702	GRWD1|HepG2	21
chr17	7577326	7578326	RP5-1148A21.3|hela|ENSG00000161960|ES	chr17	7577344	7577355	UCHL5|HepG2	11
chr17	7577326	7578326	RP5-1148A21.3|hela|ENSG00000161960|ES	chr17	7577996	7578009	EIF3D|HepG2	13
chr17	7577326	7578326	RP5-1148A21.3|hela|ENSG00000161960|ES	chr17	7577953	7578010	SERBP1|K562	57
chr17	7577326	7578326	RP5-1148A21.3|hela|ENSG00000161960|ES	chr17	7577981	7578091	HNRNPK|K562	110
chr17	7577326	7578326	RP5-1148A21.3|hela|ENSG00000161960|ES	chr17	7577956	7577991	SF3A3|HepG2	35
chr17	7577326	7578326	RP5-1148A21.3|hela|ENSG00000161960|ES	chr17	7578057	7578091	DDX3X|K562	34
chr17	7577326	7578326	RP5-1148A21.3|hela|ENSG00000161960|ES	chr17	7577918	7577935	XRN2|HepG2	17
chr17	7577326	7578326	RP5-1148A21.3|hela|ENSG00000161960|ES	chr17	7578049	7578087	TARDBP|K562	38
chr17	7577326	7578326	RP5-1148A21.3|hela|ENSG00000161960|ES	chr17	7578015	7578087	DGCR8|K562	72
chr17	7577326	7578326	RP5-1148A21.3|hela|ENSG00000161960|ES	chr17	7578033	7578053	PTBP1|HepG2	20
chr17	7577326	7578326	RP5-1148A21.3|hela|ENSG00000161960|ES	chr17	7578012	7578090	NONO|K562	78
chr17	7577326	7578326	RP5-1148A21.3|hela|ENSG00000161960|ES	chr17	7577689	7577705	DROSHA|K562	16
chr17	7577326	7578326	RP5-1148A21.3|hela|ENSG00000161960|ES	chr17	7577905	7577923	SRSF7|HepG2	18
chr17	7577326	7578326	RP5-1148A21.3|hela|ENSG00000161960|ES	chr17	7578053	7578059	PTBP1|HepG2	6
chr17	7577326	7578326	RP5-1148A21.3|hela|ENSG00000161960|ES	chr17	7578019	7578079	XRCC6|HepG2	60
chr17	7577326	7578326	RP5-1148A21.3|hela|ENSG00000161960|ES	chr17	7578051	7578083	HNRNPL|HepG2	32
chr17	7577326	7578326	RP5-1148A21.3|hela|ENSG00000161960|ES	chr17	7577447	7577476	TAF15|HepG2	29
chr17	7577326	7578326	RP5-1148A21.3|hela|ENSG00000161960|ES	chr17	7578056	7578092	XRCC6|K562	36
chr17	7577326	7578326	RP5-1148A21.3|hela|ENSG00000161960|ES	chr17	7578066	7578092	TROVE2|HepG2	26
chr17	7577326	7578326	RP5-1148A21.3|hela|ENSG00000161960|ES	chr17	7578164	7578177	LIN28B|HepG2	13
chr17	7577326	7578326	RP5-1148A21.3|hela|ENSG00000161960|ES	chr17	7577435	7577484	FMR1|K562	49
chr17	7577326	7578326	RP5-1148A21.3|hela|ENSG00000161960|ES	chr17	7578031	7578057	SF3B4|K562	26
chr17	7577326	7578326	RP5-1148A21.3|hela|ENSG00000161960|ES	chr17	7577594	7577653	GRWD1|HepG2	59
chr17	7577326	7578326	RP5-1148A21.3|hela|ENSG00000161960|ES	chr17	7577978	7578002	SRSF7|K562	24
chr17	7577326	7578326	RP5-1148A21.3|hela|ENSG00000161960|ES	chr17	7577868	7577892	FUBP3|HepG2	24
chr17	7577326	7578326	RP5-1148A21.3|hela|ENSG00000161960|ES	chr17	7578026	7578090	DDX59|HepG2	64
chr17	7577326	7578326	RP5-1148A21.3|hela|ENSG00000161960|ES	chr17	7577684	7577708	DGCR8|HepG2	24
chr17	7577326	7578326	RP5-1148A21.3|hela|ENSG00000161960|ES	chr17	7577840	7577855	LIN28B|K562	15
chr17	7577326	7578326	RP5-1148A21.3|hela|ENSG00000161960|ES	chr17	7577335	7577362	CPSF6|HEK293	27
chr17	7577326	7578326	RP5-1148A21.3|hela|ENSG00000161960|ES	chr17	7578023	7578090	UPF1|K562	67
chr17	7577326	7578326	RP5-1148A21.3|hela|ENSG00000161960|ES	chr17	7577335	7577362	CAPRIN1|HEK293	27
chr17	7577326	7578326	RP5-1148A21.3|hela|ENSG00000161960|ES	chr17	7578027	7578080	RBM15|K562	53
chr17	7577326	7578326	RP5-1148A21.3|hela|ENSG00000161960|ES	chr17	7577859	7577953	PRPF8|K562	94
chr17	7577326	7578326	RP5-1148A21.3|hela|ENSG00000161960|ES	chr17	7577826	7577860	FXR2|K562	34
chr17	7577326	7578326	RP5-1148A21.3|hela|ENSG00000161960|ES	chr17	7577374	7577419	UCHL5|HepG2	45
chr17	7577326	7578326	RP5-1148A21.3|hela|ENSG00000161960|ES	chr17	7578005	7578083	PUS1|K562	78
chr17	7577326	7578326	RP5-1148A21.3|hela|ENSG00000161960|ES	chr17	7577467	7577485	SRSF1|HepG2	18
chr17	7577326	7578326	RP5-1148A21.3|hela|ENSG00000161960|ES	chr17	7577910	7577913	HNRNPK|K562	3
chr17	7577326	7578326	RP5-1148A21.3|hela|ENSG00000161960|ES	chr17	7578021	7578060	SF3A3|HepG2	39
chr17	7577326	7578326	RP5-1148A21.3|hela|ENSG00000161960|ES	chr17	7578019	7578093	GNL3|K562	74
chr17	7577326	7578326	RP5-1148A21.3|hela|ENSG00000161960|ES	chr17	7578010	7578071	SRSF7|K562	61
chr17	7577326	7578326	RP5-1148A21.3|hela|ENSG00000161960|ES	chr17	7577465	7577487	HLTF|K562	22
chr17	7577326	7578326	RP5-1148A21.3|hela|ENSG00000161960|ES	chr17	7578000	7578090	DGCR8|K562	90
chr17	7577326	7578326	RP5-1148A21.3|hela|ENSG00000161960|ES	chr17	7577442	7577475	EFTUD2|K562	33
chr17	7577326	7578326	RP5-1148A21.3|hela|ENSG00000161960|ES	chr17	7578221	7578242	SAFB2|K562	21
chr17	7577326	7578326	RP5-1148A21.3|hela|ENSG00000161960|ES	chr17	7577701	7577706	LIN28B|K562	5
chr17	7577326	7578326	RP5-1148A21.3|hela|ENSG00000161960|ES	chr17	7578049	7578055	SMNDC1|HepG2	6
chr17	7577326	7578326	RP5-1148A21.3|hela|ENSG00000161960|ES	chr17	7577962	7578010	AUH|K562	48
chr17	7577326	7578326	RP5-1148A21.3|hela|ENSG00000161960|ES	chr17	7577761	7577803	PRPF8|HepG2	42
chr17	7577326	7578326	RP5-1148A21.3|hela|ENSG00000161960|ES	chr17	7578037	7578087	DROSHA|K562	50
chr17	7577326	7578326	RP5-1148A21.3|hela|ENSG00000161960|ES	chr17	7577447	7577470	LARP4|HepG2	23
chr17	7577326	7578326	RP5-1148A21.3|hela|ENSG00000161960|ES	chr17	7578039	7578066	TROVE2|HepG2	27
chr17	7577326	7578326	RP5-1148A21.3|hela|ENSG00000161960|ES	chr17	7577913	7577916	YBX3|K562	3
chr17	7577326	7578326	RP5-1148A21.3|hela|ENSG00000161960|ES	chr17	7577979	7577996	HNRNPL|HepG2	17
chr17	7577326	7578326	RP5-1148A21.3|hela|ENSG00000161960|ES	chr17	7577688	7577706	LIN28B|HepG2	18
chr17	7577326	7578326	RP5-1148A21.3|hela|ENSG00000161960|ES	chr17	7577958	7578009	XRCC6|K562	51
chr17	7577326	7578326	RP5-1148A21.3|hela|ENSG00000161960|ES	chr17	7577403	7577477	PPIL4|K562	74
chr17	7577326	7578326	RP5-1148A21.3|hela|ENSG00000161960|ES	chr17	7577472	7577488	BUD13|K562	16
chr17	7577326	7578326	RP5-1148A21.3|hela|ENSG00000161960|ES	chr17	7578027	7578079	DGCR8|HepG2	52
chr17	7577326	7578326	RP5-1148A21.3|hela|ENSG00000161960|ES	chr17	7577434	7577455	YBX3|K562	21
chr17	7577326	7578326	RP5-1148A21.3|hela|ENSG00000161960|ES	chr17	7577958	7578005	SND1|K562	47
chr17	7577326	7578326	RP5-1148A21.3|hela|ENSG00000161960|ES	chr17	7577343	7577367	IGF2BP1|K562	24
chr17	7577326	7578326	RP5-1148A21.3|hela|ENSG00000161960|ES	chr17	7577608	7577649	ZNF622|K562	41
chr17	7577326	7578326	RP5-1148A21.3|hela|ENSG00000161960|ES	chr17	7577652	7577677	FXR2|K562	25
chr17	7577326	7578326	RP5-1148A21.3|hela|ENSG00000161960|ES	chr17	7578032	7578083	SND1|K562	51
chr17	7577326	7578326	RP5-1148A21.3|hela|ENSG00000161960|ES	chr17	7577691	7577705	QKI|K562	14
chr17	7577326	7578326	RP5-1148A21.3|hela|ENSG00000161960|ES	chr17	7578007	7578010	DKC1|HepG2	3
chr17	7577326	7578326	RP5-1148A21.3|hela|ENSG00000161960|ES	chr17	7578038	7578078	SLTM|K562	40
chr17	7577326	7578326	RP5-1148A21.3|hela|ENSG00000161960|ES	chr17	7577962	7578007	TROVE2|HepG2	45
chr17	7577326	7578326	RP5-1148A21.3|hela|ENSG00000161960|ES	chr17	7577713	7577730	UCHL5|HepG2	17
chr17	7577326	7578326	RP5-1148A21.3|hela|ENSG00000161960|ES	chr17	7577826	7577837	YWHAG|K562	11
chr17	7577326	7578326	RP5-1148A21.3|hela|ENSG00000161960|ES	chr17	7577904	7577916	FMR1|K562	12
chr17	7577326	7578326	RP5-1148A21.3|hela|ENSG00000161960|ES	chr17	7578002	7578012	XRCC6|HepG2	10
chr17	7577326	7578326	RP5-1148A21.3|hela|ENSG00000161960|ES	chr17	7577688	7577706	ZNF622|K562	18
chr17	7577326	7578326	RP5-1148A21.3|hela|ENSG00000161960|ES	chr17	7577937	7578006	HNRNPA1|HepG2	69
chr17	7577326	7578326	RP5-1148A21.3|hela|ENSG00000161960|ES	chr17	7577409	7577485	SAFB2|K562	76
chr17	7577326	7578326	RP5-1148A21.3|hela|ENSG00000161960|ES	chr17	7578041	7578085	U2AF2|K562	44
chr17	7577326	7578326	RP5-1148A21.3|hela|ENSG00000161960|ES	chr17	7577964	7577999	LSM11|HepG2	35
chr17	7577326	7578326	RP5-1148A21.3|hela|ENSG00000161960|ES	chr17	7577827	7577845	PPIL4|K562	18
chr17	7577326	7578326	RP5-1148A21.3|hela|ENSG00000161960|ES	chr17	7578021	7578075	HNRNPU|HepG2	54
chr17	7577326	7578326	RP5-1148A21.3|hela|ENSG00000161960|ES	chr17	7578036	7578078	XRN2|K562	42
chr17	7577326	7578326	RP5-1148A21.3|hela|ENSG00000161960|ES	chr17	7577714	7577740	PPIG|HepG2	26
chr17	7577326	7578326	RP5-1148A21.3|hela|ENSG00000161960|ES	chr17	7577958	7578007	SF3A3|HepG2	49
chr17	7577326	7578326	RP5-1148A21.3|hela|ENSG00000161960|ES	chr17	7578025	7578079	TRA2A|HepG2	54
chr17	7577326	7578326	RP5-1148A21.3|hela|ENSG00000161960|ES	chr17	7577857	7577886	SRSF7|K562	29
chr17	7577326	7578326	RP5-1148A21.3|hela|ENSG00000161960|ES	chr17	7577343	7577369	SND1|K562	26
chr17	7577326	7578326	RP5-1148A21.3|hela|ENSG00000161960|ES	chr17	7577420	7577487	UCHL5|HepG2	67
chr17	7577326	7578326	RP5-1148A21.3|hela|ENSG00000161960|ES	chr17	7577972	7578005	ILF3|K562	33
chr17	7577326	7578326	RP5-1148A21.3|hela|ENSG00000161960|ES	chr17	7578012	7578081	KHSRP|K562	69
chr17	7577326	7578326	RP5-1148A21.3|hela|ENSG00000161960|ES	chr17	7578013	7578087	SLTM|HepG2	74
chr17	7577326	7578326	RP5-1148A21.3|hela|ENSG00000161960|ES	chr17	7578014	7578093	EFTUD2|HepG2	79
chr17	7577326	7578326	RP5-1148A21.3|hela|ENSG00000161960|ES	chr17	7577462	7577485	IGF2BP1|HepG2	23
chr17	7577326	7578326	RP5-1148A21.3|hela|ENSG00000161960|ES	chr17	7577826	7577862	HNRNPU|K562	36
chr17	7577326	7578326	RP5-1148A21.3|hela|ENSG00000161960|ES	chr17	7578059	7578074	NOLC1|HepG2	15
chr17	7577326	7578326	RP5-1148A21.3|hela|ENSG00000161960|ES	chr17	7577446	7577473	RBFOX2|K562	27
chr17	7577326	7578326	RP5-1148A21.3|hela|ENSG00000161960|ES	chr17	7577433	7577467	LSM11|HepG2	34
chr17	7577326	7578326	RP5-1148A21.3|hela|ENSG00000161960|ES	chr17	7578026	7578086	DDX6|K562	60
chr17	7577326	7578326	RP5-1148A21.3|hela|ENSG00000161960|ES	chr17	7578027	7578049	DKC1|HepG2	22
chr17	7577326	7578326	RP5-1148A21.3|hela|ENSG00000161960|ES	chr17	7577904	7577915	LARP4|HepG2	11
chr17	7577326	7578326	RP5-1148A21.3|hela|ENSG00000161960|ES	chr17	7578082	7578091	NOLC1|HepG2	9
chr17	7577326	7578326	RP5-1148A21.3|hela|ENSG00000161960|ES	chr17	7577703	7577707	ILF3|K562	4
chr17	7577326	7578326	RP5-1148A21.3|hela|ENSG00000161960|ES	chr17	7577605	7577639	TARDBP|K562	34
chr17	7577326	7578326	RP5-1148A21.3|hela|ENSG00000161960|ES	chr17	7578021	7578059	SRSF9|HepG2	38
chr17	7577326	7578326	RP5-1148A21.3|hela|ENSG00000161960|ES	chr17	7577849	7577895	SRSF9|HepG2	46
chr17	7577326	7578326	RP5-1148A21.3|hela|ENSG00000161960|ES	chr17	7577685	7577707	GRWD1|HepG2	22
chr17	7577326	7578326	RP5-1148A21.3|hela|ENSG00000161960|ES	chr17	7577973	7577995	FXR1|K562	22
chr17	7577326	7578326	RP5-1148A21.3|hela|ENSG00000161960|ES	chr17	7578010	7578012	DKC1|HepG2	2
chr17	7577326	7578326	RP5-1148A21.3|hela|ENSG00000161960|ES	chr17	7577957	7578011	TRA2A|HepG2	54
chr17	7577326	7578326	RP5-1148A21.3|hela|ENSG00000161960|ES	chr17	7577826	7577832	IGF2BP1|K562	6
chr17	7577326	7578326	RP5-1148A21.3|hela|ENSG00000161960|ES	chr17	7577954	7578002	XRCC6|HepG2	48
chr17	7577326	7578326	RP5-1148A21.3|hela|ENSG00000161960|ES	chr17	7577999	7578012	EIF3H|HepG2	13
chr17	7577326	7578326	RP5-1148A21.3|hela|ENSG00000161960|ES	chr17	7578160	7578187	GRWD1|HepG2	27
chr17	7577326	7578326	RP5-1148A21.3|hela|ENSG00000161960|ES	chr17	7578020	7578050	NKRF|HepG2	30
chr17	7577326	7578326	RP5-1148A21.3|hela|ENSG00000161960|ES	chr17	7578013	7578093	RBM27|K562	80
chr17	7577326	7578326	RP5-1148A21.3|hela|ENSG00000161960|ES	chr17	7577898	7577914	EFTUD2|HepG2	16
chr17	7577326	7578326	RP5-1148A21.3|hela|ENSG00000161960|ES	chr17	7577442	7577484	RPS3|HepG2	42
chr17	7577326	7578326	RP5-1148A21.3|hela|ENSG00000161960|ES	chr17	7577573	7577577	AKAP8L|K562	4
chr17	7577326	7578326	RP5-1148A21.3|hela|ENSG00000161960|ES	chr17	7577418	7577432	GRWD1|HepG2	14
chr17	7577326	7578326	RP5-1148A21.3|hela|ENSG00000161960|ES	chr17	7578022	7578028	SMNDC1|K562	6
chr17	7577326	7578326	RP5-1148A21.3|hela|ENSG00000161960|ES	chr17	7577701	7577707	ZNF622|K562	6
chr17	7577326	7578326	RP5-1148A21.3|hela|ENSG00000161960|ES	chr17	7578005	7578009	SND1|K562	4
chr17	7577326	7578326	RP5-1148A21.3|hela|ENSG00000161960|ES	chr17	7578164	7578174	LIN28B|HepG2	10
chr17	7577326	7578326	RP5-1148A21.3|hela|ENSG00000161960|ES	chr17	7578006	7578030	FASTKD2|K562	24
chr17	7577326	7578326	RP5-1148A21.3|hela|ENSG00000161960|ES	chr17	7577861	7577886	SUB1|HepG2	25
chr17	7577326	7578326	RP5-1148A21.3|hela|ENSG00000161960|ES	chr17	7577826	7577855	SAFB2|K562	29
chr17	7577326	7578326	RP5-1148A21.3|hela|ENSG00000161960|ES	chr17	7577458	7577479	TRA2A|HepG2	21
chr17	7577326	7578326	RP5-1148A21.3|hela|ENSG00000161960|ES	chr17	7577542	7577592	PRPF8|K562	50
chr17	7577326	7578326	RP5-1148A21.3|hela|ENSG00000161960|ES	chr17	7577966	7578002	FIP1L1|HEK293	36
chr17	7577326	7578326	RP5-1148A21.3|hela|ENSG00000161960|ES	chr17	7578026	7578098	SFPQ|HepG2	72
chr17	7577326	7578326	RP5-1148A21.3|hela|ENSG00000161960|ES	chr17	7577450	7577470	TAF15|K562	20
chr17	7577326	7578326	RP5-1148A21.3|hela|ENSG00000161960|ES	chr17	7578013	7578085	FXR1|K562	72
chr17	7577326	7578326	RP5-1148A21.3|hela|ENSG00000161960|ES	chr17	7577438	7577476	FMR1|K562	38
chr17	7577326	7578326	RP5-1148A21.3|hela|ENSG00000161960|ES	chr17	7578025	7578084	RBM15|HepG2	59
chr17	7577326	7578326	RP5-1148A21.3|hela|ENSG00000161960|ES	chr17	7577565	7577587	BUD13|K562	22
chr17	7577326	7578326	RP5-1148A21.3|hela|ENSG00000161960|ES	chr17	7577826	7577849	SND1|K562	23
chr17	7577326	7578326	RP5-1148A21.3|hela|ENSG00000161960|ES	chr17	7577418	7577484	TARDBP|K562	66
chr17	7577326	7578326	RP5-1148A21.3|hela|ENSG00000161960|ES	chr17	7577686	7577698	AKAP8L|K562	12
chr17	7577326	7578326	RP5-1148A21.3|hela|ENSG00000161960|ES	chr17	7578118	7578157	XRN2|HepG2	39
chr17	7577326	7578326	RP5-1148A21.3|hela|ENSG00000161960|ES	chr17	7577684	7577697	LARP4|HepG2	13
chr17	7577326	7578326	RP5-1148A21.3|hela|ENSG00000161960|ES	chr17	7577994	7577998	DKC1|HepG2	4
chr17	7577326	7578326	RP5-1148A21.3|hela|ENSG00000161960|ES	chr17	7577335	7577362	NUDT21|HEK293	27
chr17	7577326	7578326	RP5-1148A21.3|hela|ENSG00000161960|ES	chr17	7578040	7578078	HNRNPM|K562	38
chr17	7577326	7578326	RP5-1148A21.3|hela|ENSG00000161960|ES	chr17	7577904	7577910	EWSR1|K562	6
chr17	7577326	7578326	RP5-1148A21.3|hela|ENSG00000161960|ES	chr17	7578007	7578093	RPS5|K562	86
chr17	7577326	7578326	RP5-1148A21.3|hela|ENSG00000161960|ES	chr17	7577429	7577487	RBM15|K562	58
chr17	7577326	7578326	RP5-1148A21.3|hela|ENSG00000161960|ES	chr17	7577999	7578010	METAP2|K562	11
chr17	7577326	7578326	RP5-1148A21.3|hela|ENSG00000161960|ES	chr17	7577354	7577355	FAM120A|K562	1
chr17	7577326	7578326	RP5-1148A21.3|hela|ENSG00000161960|ES	chr17	7577693	7577701	MTPAP|K562	8
chr17	7577326	7578326	RP5-1148A21.3|hela|ENSG00000161960|ES	chr17	7577360	7577400	GRWD1|HepG2	40
chr17	7577326	7578326	RP5-1148A21.3|hela|ENSG00000161960|ES	chr17	7578164	7578173	TIA1|HepG2	9
chr17	7577326	7578326	RP5-1148A21.3|hela|ENSG00000161960|ES	chr17	7578085	7578092	NCBP2|HepG2	7
chr17	7577326	7578326	RP5-1148A21.3|hela|ENSG00000161960|ES	chr17	7577696	7577702	LARP4|HepG2	6
chr17	7577326	7578326	RP5-1148A21.3|hela|ENSG00000161960|ES	chr17	7577907	7577910	RPS3|HepG2	3
chr17	7577326	7578326	RP5-1148A21.3|hela|ENSG00000161960|ES	chr17	7578058	7578060	DKC1|HepG2	2
chr17	7577326	7578326	RP5-1148A21.3|hela|ENSG00000161960|ES	chr17	7577936	7577962	AGO2|HEK293S	26
chr17	7577326	7578326	RP5-1148A21.3|hela|ENSG00000161960|ES	chr17	7577376	7577394	CPSF6|K562	18
chr17	7577326	7578326	RP5-1148A21.3|hela|ENSG00000161960|ES	chr17	7578013	7578093	NSUN2|K562	80
chr17	7577326	7578326	RP5-1148A21.3|hela|ENSG00000161960|ES	chr17	7578029	7578078	PPIL4|K562	49
chr17	7577326	7578326	RP5-1148A21.3|hela|ENSG00000161960|ES	chr17	7577966	7578093	NPM1|K562	127
chr17	7577326	7578326	RP5-1148A21.3|hela|ENSG00000161960|ES	chr17	7577447	7577455	GTF2F1|K562	8
chr17	7577326	7578326	RP5-1148A21.3|hela|ENSG00000161960|ES	chr17	7578027	7578091	GRWD1|HepG2	64
chr17	7577326	7578326	RP5-1148A21.3|hela|ENSG00000161960|ES	chr17	7577975	7577994	PUS1|K562	19
chr17	7577326	7578326	RP5-1148A21.3|hela|ENSG00000161960|ES	chr17	7577964	7578009	XRCC6|K562	45
chr17	7577326	7578326	RP5-1148A21.3|hela|ENSG00000161960|ES	chr17	7578164	7578178	IGF2BP1|K562	14
chr17	7577326	7578326	RP5-1148A21.3|hela|ENSG00000161960|ES	chr17	7578087	7578093	UCHL5|HepG2	6
chr17	7577326	7578326	RP5-1148A21.3|hela|ENSG00000161960|ES	chr17	7577969	7578009	HNRNPK|HepG2	40
chr17	7577326	7578326	RP5-1148A21.3|hela|ENSG00000161960|ES	chr17	7578041	7578080	SBDS|K562	39
chr17	7577326	7578326	RP5-1148A21.3|hela|ENSG00000161960|ES	chr17	7577957	7578007	GPKOW|K562	50
chr17	7577326	7578326	RP5-1148A21.3|hela|ENSG00000161960|ES	chr17	7577830	7577837	LSM11|HepG2	7
chr17	7577326	7578326	RP5-1148A21.3|hela|ENSG00000161960|ES	chr17	7577593	7577621	TAF15|K562	28
chr17	7577326	7578326	RP5-1148A21.3|hela|ENSG00000161960|ES	chr17	7577980	7578036	TNRC6A|K562	56
chr17	7577326	7578326	RP5-1148A21.3|hela|ENSG00000161960|ES	chr17	7577954	7577994	DKC1|HepG2	40
chr17	7577326	7578326	RP5-1148A21.3|hela|ENSG00000161960|ES	chr17	7578019	7578093	FUBP3|HepG2	74
chr17	7577326	7578326	RP5-1148A21.3|hela|ENSG00000161960|ES	chr17	7577433	7577442	HNRNPL|HepG2	9
chr17	7577326	7578326	RP5-1148A21.3|hela|ENSG00000161960|ES	chr17	7578164	7578166	SLBP|K562	2
chr17	7577326	7578326	RP5-1148A21.3|hela|ENSG00000161960|ES	chr17	7578010	7578073	SERBP1|K562	63
chr17	7577326	7578326	RP5-1148A21.3|hela|ENSG00000161960|ES	chr17	7578051	7578057	PTBP1|K562	6
chr17	7577326	7578326	RP5-1148A21.3|hela|ENSG00000161960|ES	chr17	7577568	7577572	SLTM|HepG2	4
chr17	7577326	7578326	RP5-1148A21.3|hela|ENSG00000161960|ES	chr17	7578020	7578055	TROVE2|HepG2	35
chr17	7577326	7578326	RP5-1148A21.3|hela|ENSG00000161960|ES	chr17	7577899	7577912	FASTKD2|HepG2	13
chr17	7577326	7578326	RP5-1148A21.3|hela|ENSG00000161960|ES	chr17	7578059	7578087	PTBP1|HepG2	28
chr17	7577326	7578326	RP5-1148A21.3|hela|ENSG00000161960|ES	chr17	7577983	7578074	TBRG4|HepG2	91
chr17	7577326	7578326	RP5-1148A21.3|hela|ENSG00000161960|ES	chr17	7578023	7578089	EIF3D|HepG2	66
chr17	7577326	7578326	RP5-1148A21.3|hela|ENSG00000161960|ES	chr17	7577606	7577664	PUS1|K562	58
chr17	7577326	7578326	RP5-1148A21.3|hela|ENSG00000161960|ES	chr17	7577964	7578009	TBRG4|K562	45
chr17	7577326	7578326	RP5-1148A21.3|hela|ENSG00000161960|ES	chr17	7578226	7578238	LSM11|HepG2	12
chr17	7577326	7578326	RP5-1148A21.3|hela|ENSG00000161960|ES	chr17	7577999	7578094	TAF15|HepG2	95
chr17	7577326	7578326	RP5-1148A21.3|hela|ENSG00000161960|ES	chr17	7577890	7577913	ZNF622|K562	23
chr17	7577326	7578326	RP5-1148A21.3|hela|ENSG00000161960|ES	chr17	7578061	7578092	PTBP1|K562	31
chr17	7577326	7578326	RP5-1148A21.3|hela|ENSG00000161960|ES	chr17	7577458	7577478	NPM1|K562	20
chr17	7577326	7578326	RP5-1148A21.3|hela|ENSG00000161960|ES	chr17	7578237	7578243	UCHL5|HepG2	6
chr17	7577326	7578326	RP5-1148A21.3|hela|ENSG00000161960|ES	chr17	7577904	7577913	YBX3|K562	9
chr17	7577326	7578326	RP5-1148A21.3|hela|ENSG00000161960|ES	chr17	7578022	7578075	RBFOX2|K562	53
chr17	7577326	7578326	RP5-1148A21.3|hela|ENSG00000161960|ES	chr17	7578232	7578243	SFPQ|HepG2	11
chr17	7577326	7578326	RP5-1148A21.3|hela|ENSG00000161960|ES	chr17	7577417	7577476	SAFB2|K562	59
chr17	7577326	7578326	RP5-1148A21.3|hela|ENSG00000161960|ES	chr17	7578011	7578084	CSTF2T|K562	73
chr17	7577326	7578326	RP5-1148A21.3|hela|ENSG00000161960|ES	chr17	7577361	7577376	RBM15|K562	15
chr17	7577326	7578326	RP5-1148A21.3|hela|ENSG00000161960|ES	chr17	7577904	7577910	DDX55|K562	6
chr17	7577326	7578326	RP5-1148A21.3|hela|ENSG00000161960|ES	chr17	7578064	7578089	RBM5|HepG2	25
chr17	7577326	7578326	RP5-1148A21.3|hela|ENSG00000161960|ES	chr17	7578274	7578304	RBM22|HepG2	30
chr17	7577326	7578326	RP5-1148A21.3|hela|ENSG00000161960|ES	chr17	7578033	7578083	ZRANB2|K562	50
chr17	7577326	7578326	RP5-1148A21.3|hela|ENSG00000161960|ES	chr17	7577958	7578007	FAM120A|HepG2	49
chr17	7577326	7578326	RP5-1148A21.3|hela|ENSG00000161960|ES	chr17	7577979	7577995	GRSF1|HepG2	16
chr17	7577326	7578326	RP5-1148A21.3|hela|ENSG00000161960|ES	chr17	7578154	7578191	U2AF2|HepG2	37
chr17	7577326	7578326	RP5-1148A21.3|hela|ENSG00000161960|ES	chr17	7578033	7578082	HNRNPA1|HepG2	49
chr17	7577326	7578326	RP5-1148A21.3|hela|ENSG00000161960|ES	chr17	7577995	7578056	YWHAG|K562	61
chr17	7577326	7578326	RP5-1148A21.3|hela|ENSG00000161960|ES	chr17	7578030	7578070	FASTKD2|K562	40
chr17	7577326	7578326	RP5-1148A21.3|hela|ENSG00000161960|ES	chr17	7578068	7578084	TBRG4|K562	16
chr17	7577326	7578326	RP5-1148A21.3|hela|ENSG00000161960|ES	chr17	7578007	7578093	GPKOW|K562	86
chr17	7577326	7578326	RP5-1148A21.3|hela|ENSG00000161960|ES	chr17	7577344	7577360	GRWD1|HepG2	16
chr17	7577326	7578326	RP5-1148A21.3|hela|ENSG00000161960|ES	chr17	7577889	7577912	SRSF1|K562	23
chr17	7577326	7578326	RP5-1148A21.3|hela|ENSG00000161960|ES	chr17	7577958	7577992	EFTUD2|HepG2	34
chr17	7577326	7578326	RP5-1148A21.3|hela|ENSG00000161960|ES	chr17	7578003	7578011	SF3A3|HepG2	8
chr17	7577326	7578326	RP5-1148A21.3|hela|ENSG00000161960|ES	chr17	7577573	7577580	U2AF1|HepG2	7
chr17	7577326	7578326	RP5-1148A21.3|hela|ENSG00000161960|ES	chr17	7577965	7578009	BCCIP|HepG2	44
chr17	7577326	7578326	RP5-1148A21.3|hela|ENSG00000161960|ES	chr17	7577713	7577794	PRPF8|K562	81
chr17	7577326	7578326	RP5-1148A21.3|hela|ENSG00000161960|ES	chr17	7578032	7578060	NSUN2|K562	28
chr17	7577326	7578326	RP5-1148A21.3|hela|ENSG00000161960|ES	chr17	7578006	7578093	DDX59|HepG2	87
chr17	7577326	7578326	RP5-1148A21.3|hela|ENSG00000161960|ES	chr17	7578164	7578171	SUB1|HepG2	7
chr17	7577326	7578326	RP5-1148A21.3|hela|ENSG00000161960|ES	chr17	7577686	7577706	IGF2BP1|K562	20
chr17	7577326	7578326	RP5-1148A21.3|hela|ENSG00000161960|ES	chr17	7577962	7578003	SERBP1|K562	41
chr17	7577326	7578326	RP5-1148A21.3|hela|ENSG00000161960|ES	chr17	7577957	7577998	RPS3|HepG2	41
chr17	7577326	7578326	RP5-1148A21.3|hela|ENSG00000161960|ES	chr17	7578056	7578091	EIF3H|HepG2	35
chr17	7577326	7578326	RP5-1148A21.3|hela|ENSG00000161960|ES	chr17	7578015	7578089	QKI|K562	74
chr17	7577326	7578326	RP5-1148A21.3|hela|ENSG00000161960|ES	chr17	7578027	7578033	PTBP1|HepG2	6
chr17	7577326	7578326	RP5-1148A21.3|hela|ENSG00000161960|ES	chr17	7577663	7577674	PRPF8|HepG2	11
chr17	7577326	7578326	RP5-1148A21.3|hela|ENSG00000161960|ES	chr17	7578032	7578090	PPIG|HepG2	58
chr17	7577326	7578326	RP5-1148A21.3|hela|ENSG00000161960|ES	chr17	7577964	7578017	SRSF9|HepG2	53
chr17	7577326	7578326	RP5-1148A21.3|hela|ENSG00000161960|ES	chr17	7578012	7578027	SF3B4|K562	15
chr17	7577326	7578326	RP5-1148A21.3|hela|ENSG00000161960|ES	chr17	7577566	7577580	TARDBP|K562	14
chr17	7577326	7578326	RP5-1148A21.3|hela|ENSG00000161960|ES	chr17	7577965	7578010	DDX55|K562	45
chr17	7577326	7578326	RP5-1148A21.3|hela|ENSG00000161960|ES	chr17	7577956	7578011	U2AF1|HepG2	55
chr17	7577326	7578326	RP5-1148A21.3|hela|ENSG00000161960|ES	chr17	7577344	7577366	FMR1|K562	22
chr17	7577326	7578326	RP5-1148A21.3|hela|ENSG00000161960|ES	chr17	7577833	7577871	PPIL4|K562	38
chr17	7577326	7578326	RP5-1148A21.3|hela|ENSG00000161960|ES	chr17	7578251	7578326	XRN2|HepG2	75
chr17	7577326	7578326	RP5-1148A21.3|hela|ENSG00000161960|ES	chr17	7578015	7578050	SRSF7|HepG2	35
chr17	7577326	7578326	RP5-1148A21.3|hela|ENSG00000161960|ES	chr17	7577961	7577999	METAP2|K562	38
chr17	7577326	7578326	RP5-1148A21.3|hela|ENSG00000161960|ES	chr17	7578087	7578091	SMNDC1|K562	4
chr17	7577326	7578326	RP5-1148A21.3|hela|ENSG00000161960|ES	chr17	7578028	7578074	YWHAG|K562	46
chr17	7577326	7578326	RP5-1148A21.3|hela|ENSG00000161960|ES	chr17	7577966	7578004	SND1|HepG2	38
chr17	7577326	7578326	RP5-1148A21.3|hela|ENSG00000161960|ES	chr17	7577997	7578011	HNRNPUL1|K562	14
chr17	7577326	7578326	RP5-1148A21.3|hela|ENSG00000161960|ES	chr17	7578164	7578169	SF3B1|K562	5
chr17	7577326	7578326	RP5-1148A21.3|hela|ENSG00000161960|ES	chr17	7578024	7578077	TBRG4|K562	53
chr17	7577326	7578326	RP5-1148A21.3|hela|ENSG00000161960|ES	chr17	7577834	7577853	CPSF6|K562	19
chr17	7577326	7578326	RP5-1148A21.3|hela|ENSG00000161960|ES	chr17	7578013	7578094	DROSHA|K562	81
chr17	7577326	7578326	RP5-1148A21.3|hela|ENSG00000161960|ES	chr17	7578017	7578081	ZNF622|K562	64
chr17	7577326	7578326	RP5-1148A21.3|hela|ENSG00000161960|ES	chr17	7578061	7578084	METAP2|K562	23
chr17	7577326	7578326	RP5-1148A21.3|hela|ENSG00000161960|ES	chr17	7577694	7577704	YWHAG|K562	10
chr17	7577326	7578326	RP5-1148A21.3|hela|ENSG00000161960|ES	chr17	7577430	7577477	CPSF6|K562	47
chr17	7577326	7578326	RP5-1148A21.3|hela|ENSG00000161960|ES	chr17	7578034	7578060	U2AF2|HepG2	26
chr17	7577326	7578326	RP5-1148A21.3|hela|ENSG00000161960|ES	chr17	7577677	7577701	ZNF622|K562	24
chr17	7577326	7578326	RP5-1148A21.3|hela|ENSG00000161960|ES	chr17	7577960	7578013	HLTF|K562	53
chr17	7577326	7578326	RP5-1148A21.3|hela|ENSG00000161960|ES	chr17	7577438	7577471	PPIL4|K562	33
chr17	7577326	7578326	RP5-1148A21.3|hela|ENSG00000161960|ES	chr17	7578007	7578029	TROVE2|HepG2	22
chr17	7577326	7578326	RP5-1148A21.3|hela|ENSG00000161960|ES	chr17	7578050	7578082	AGO2|HEK293	32
chr17	7577326	7578326	RP5-1148A21.3|hela|ENSG00000161960|ES	chr17	7577827	7577838	AGGF1|HepG2	11
chr17	7577326	7578326	RP5-1148A21.3|hela|ENSG00000161960|ES	chr17	7577827	7577850	KHDRBS1|K562	23
chr17	7577326	7578326	RP5-1148A21.3|hela|ENSG00000161960|ES	chr17	7577450	7577467	AUH|K562	17
chr17	7577326	7578326	RP5-1148A21.3|hela|ENSG00000161960|ES	chr17	7577979	7577995	PTBP1|HepG2	16
chr17	7577326	7578326	RP5-1148A21.3|hela|ENSG00000161960|ES	chr17	7578082	7578087	SMNDC1|K562	5
chr17	7577326	7578326	RP5-1148A21.3|hela|ENSG00000161960|ES	chr17	7578210	7578243	ZNF622|K562	33
chr17	7577326	7578326	RP5-1148A21.3|hela|ENSG00000161960|ES	chr17	7577765	7577795	PRPF8|HepG2	30
chr17	7577326	7578326	RP5-1148A21.3|hela|ENSG00000161960|ES	chr17	7577726	7577757	HNRNPM|K562	31
chr17	7577326	7578326	RP5-1148A21.3|hela|ENSG00000161960|ES	chr17	7578029	7578085	LIN28B|K562	56
chr17	7577326	7578326	RP5-1148A21.3|hela|ENSG00000161960|ES	chr17	7578009	7578091	MTPAP|K562	82
chr17	7577326	7578326	RP5-1148A21.3|hela|ENSG00000161960|ES	chr17	7578057	7578068	NKRF|HepG2	11
chr17	7577326	7578326	RP5-1148A21.3|hela|ENSG00000161960|ES	chr17	7578057	7578094	HNRNPUL1|HepG2	37
chr17	7577326	7578326	RP5-1148A21.3|hela|ENSG00000161960|ES	chr17	7578016	7578035	NOL12|HepG2	19
chr17	7577326	7578326	RP5-1148A21.3|hela|ENSG00000161960|ES	chr17	7577963	7578007	RPS5|K562	44
chr17	7577326	7578326	RP5-1148A21.3|hela|ENSG00000161960|ES	chr17	7578039	7578086	SRSF9|HepG2	47
chr17	7577326	7578326	RP5-1148A21.3|hela|ENSG00000161960|ES	chr17	7578061	7578090	LIN28B|HepG2	29
chr17	7577326	7578326	RP5-1148A21.3|hela|ENSG00000161960|ES	chr17	7578054	7578089	DDX6|HepG2	35
chr17	7577326	7578326	RP5-1148A21.3|hela|ENSG00000161960|ES	chr17	7577829	7577840	YBX3|K562	11
chr17	7577326	7578326	RP5-1148A21.3|hela|ENSG00000161960|ES	chr17	7577434	7577474	FXR1|K562	40
chr17	7577326	7578326	RP5-1148A21.3|hela|ENSG00000161960|ES	chr17	7578040	7578087	HNRNPU|HepG2	47
chr17	7577326	7578326	RP5-1148A21.3|hela|ENSG00000161960|ES	chr17	7577568	7577578	GPKOW|K562	10
chr17	7577326	7578326	RP5-1148A21.3|hela|ENSG00000161960|ES	chr17	7578078	7578082	SMNDC1|K562	4
chr17	7577326	7578326	RP5-1148A21.3|hela|ENSG00000161960|ES	chr17	7577343	7577378	IGF2BP1|HepG2	35
chr17	7577326	7578326	RP5-1148A21.3|hela|ENSG00000161960|ES	chr17	7578236	7578245	TAF15|K562	9
chr17	7577326	7578326	RP5-1148A21.3|hela|ENSG00000161960|ES	chr17	7577758	7577799	SF3B4|HepG2	41
chr17	7577326	7578326	RP5-1148A21.3|hela|ENSG00000161960|ES	chr17	7577653	7577681	GRWD1|HepG2	28
chr17	7577326	7578326	RP5-1148A21.3|hela|ENSG00000161960|ES	chr17	7577416	7577486	BUD13|K562	70
chr17	7577326	7578326	RP5-1148A21.3|hela|ENSG00000161960|ES	chr17	7577524	7577583	EFTUD2|HepG2	59
chr17	7577326	7578326	RP5-1148A21.3|hela|ENSG00000161960|ES	chr17	7577568	7577584	HNRNPM|K562	16
chr17	7577326	7578326	RP5-1148A21.3|hela|ENSG00000161960|ES	chr17	7578116	7578136	U2AF2|K562	20
chr17	7577326	7578326	RP5-1148A21.3|hela|ENSG00000161960|ES	chr17	7577959	7578010	RPS5|HepG2	51
chr17	7577326	7578326	RP5-1148A21.3|hela|ENSG00000161960|ES	chr17	7577975	7578006	RBM15|K562	31
chr17	7577326	7578326	RP5-1148A21.3|hela|ENSG00000161960|ES	chr17	7577959	7577996	UPF1|K562	37
chr17	7577326	7578326	RP5-1148A21.3|hela|ENSG00000161960|ES	chr17	7577838	7577853	LIN28B|HepG2	15
chr17	7577326	7578326	RP5-1148A21.3|hela|ENSG00000161960|ES	chr17	7577678	7577707	UCHL5|HepG2	29
chr17	7577326	7578326	RP5-1148A21.3|hela|ENSG00000161960|ES	chr17	7577569	7577578	YBX3|K562	9
chr17	7577326	7578326	RP5-1148A21.3|hela|ENSG00000161960|ES	chr17	7577440	7577480	RBM15|HepG2	40
chr17	7577326	7578326	RP5-1148A21.3|hela|ENSG00000161960|ES	chr17	7577343	7577381	FXR1|K562	38
chr17	7577326	7578326	RP5-1148A21.3|hela|ENSG00000161960|ES	chr17	7577936	7577962	FBL|HEK293	26
chr17	7577326	7578326	RP5-1148A21.3|hela|ENSG00000161960|ES	chr17	7577578	7577587	YBX3|K562	9
chr17	7577326	7578326	RP5-1148A21.3|hela|ENSG00000161960|ES	chr17	7578030	7578077	NCBP2|K562	47
chr17	7577326	7578326	RP5-1148A21.3|hela|ENSG00000161960|ES	chr17	7578065	7578089	PUM2|K562	24
chr17	7577326	7578326	RP5-1148A21.3|hela|ENSG00000161960|ES	chr17	7578039	7578079	AUH|K562	40
chr17	7577326	7578326	RP5-1148A21.3|hela|ENSG00000161960|ES	chr17	7577574	7577702	CPSF6|HEK293	128
chr17	7577326	7578326	RP5-1148A21.3|hela|ENSG00000161960|ES	chr17	7577901	7577909	BUD13|K562	8
chr17	7577326	7578326	RP5-1148A21.3|hela|ENSG00000161960|ES	chr17	7578235	7578286	PRPF8|HepG2	51
chr17	7577326	7578326	RP5-1148A21.3|hela|ENSG00000161960|ES	chr17	7578006	7578090	METAP2|K562	84
chr17	7577326	7578326	RP5-1148A21.3|hela|ENSG00000161960|ES	chr17	7578034	7578081	AUH|K562	47
chr17	7577326	7578326	RP5-1148A21.3|hela|ENSG00000161960|ES	chr17	7578017	7578087	RBM15|HepG2	70
chr17	7577326	7578326	RP5-1148A21.3|hela|ENSG00000161960|ES	chr17	7577961	7578007	RBM15|HepG2	46
chr17	7577326	7578326	RP5-1148A21.3|hela|ENSG00000161960|ES	chr17	7577568	7577569	HNRNPU|HepG2	1
chr17	7577326	7578326	RP5-1148A21.3|hela|ENSG00000161960|ES	chr17	7577966	7578002	CSTF2|HeLa	36
chr17	7577326	7578326	RP5-1148A21.3|hela|ENSG00000161960|ES	chr17	7577960	7577994	PTBP1|K562	34
chr17	7577326	7578326	RP5-1148A21.3|hela|ENSG00000161960|ES	chr17	7577552	7577580	PRPF8|HepG2	28
chr17	7577326	7578326	RP5-1148A21.3|hela|ENSG00000161960|ES	chr17	7577959	7578004	SND1|HepG2	45
chr17	7577326	7578326	RP5-1148A21.3|hela|ENSG00000161960|ES	chr17	7578035	7578059	NOL12|HepG2	24
chr17	7577326	7578326	RP5-1148A21.3|hela|ENSG00000161960|ES	chr17	7578044	7578085	HNRNPM|HepG2	41
chr17	7577326	7578326	RP5-1148A21.3|hela|ENSG00000161960|ES	chr17	7578022	7578094	TIA1|K562	72
chr17	7577326	7578326	RP5-1148A21.3|hela|ENSG00000161960|ES	chr17	7578056	7578094	RPS3|HepG2	38
chr17	7577326	7578326	RP5-1148A21.3|hela|ENSG00000161960|ES	chr17	7578163	7578179	HNRNPU|K562	16
chr17	7577326	7578326	RP5-1148A21.3|hela|ENSG00000161960|ES	chr17	7577906	7577913	YBX3|K562	7
chr17	7577326	7578326	RP5-1148A21.3|hela|ENSG00000161960|ES	chr17	7577436	7577478	RBM15|HepG2	42
chr17	7577326	7578326	RP5-1148A21.3|hela|ENSG00000161960|ES	chr17	7578020	7578093	DDX6|HepG2	73
chr17	7577326	7578326	RP5-1148A21.3|hela|ENSG00000161960|ES	chr17	7577998	7578011	DKC1|HepG2	13
chr17	7577326	7578326	RP5-1148A21.3|hela|ENSG00000161960|ES	chr17	7578021	7578082	GPKOW|K562	61
chr17	7577326	7578326	RP5-1148A21.3|hela|ENSG00000161960|ES	chr17	7578164	7578169	AARS|K562	5
chr17	7577326	7578326	RP5-1148A21.3|hela|ENSG00000161960|ES	chr17	7577440	7577466	FXR1|K562	26
chr17	7577326	7578326	RP5-1148A21.3|hela|ENSG00000161960|ES	chr17	7577432	7577464	GRWD1|HepG2	32
chr17	7577326	7578326	RP5-1148A21.3|hela|ENSG00000161960|ES	chr17	7577998	7578088	GTF2F1|K562	90
chr17	7577326	7578326	RP5-1148A21.3|hela|ENSG00000161960|ES	chr17	7578164	7578180	FXR2|K562	16
chr17	7577326	7578326	RP5-1148A21.3|hela|ENSG00000161960|ES	chr17	7577953	7577993	NOL12|HepG2	40
chr17	7577326	7578326	RP5-1148A21.3|hela|ENSG00000161960|ES	chr17	7578044	7578084	SUGP2|HepG2	40
chr17	7577326	7578326	RP5-1148A21.3|hela|ENSG00000161960|ES	chr17	7577977	7578020	DDX6|HepG2	43
chr17	7577326	7578326	RP5-1148A21.3|hela|ENSG00000161960|ES	chr17	7577892	7577918	DDX55|HepG2	26
chr17	7577326	7578326	RP5-1148A21.3|hela|ENSG00000161960|ES	chr17	7578166	7578174	UCHL5|K562	8
chr17	7577326	7578326	RP5-1148A21.3|hela|ENSG00000161960|ES	chr17	7578012	7578051	NCBP2|HepG2	39
chr17	7577326	7578326	RP5-1148A21.3|hela|ENSG00000161960|ES	chr17	7578024	7578077	DHX30|K562	53
chr17	7577326	7578326	RP5-1148A21.3|hela|ENSG00000161960|ES	chr17	7578060	7578062	DKC1|HepG2	2
chr17	7577326	7578326	RP5-1148A21.3|hela|ENSG00000161960|ES	chr17	7577952	7578014	EIF4G2|K562	62
chr17	7577326	7578326	RP5-1148A21.3|hela|ENSG00000161960|ES	chr17	7578037	7578059	PCBP2|HepG2	22
chr17	7577326	7578326	RP5-1148A21.3|hela|ENSG00000161960|ES	chr17	7578040	7578089	QKI|HepG2	49
chr17	7577326	7578326	RP5-1148A21.3|hela|ENSG00000161960|ES	chr17	7577435	7577479	HNRNPM|K562	44
chr17	7577326	7578326	RP5-1148A21.3|hela|ENSG00000161960|ES	chr17	7578224	7578241	SRSF7|K562	17
chr17	7577326	7578326	RP5-1148A21.3|hela|ENSG00000161960|ES	chr17	7577970	7578012	NCBP2|HepG2	42
chr17	7577326	7578326	RP5-1148A21.3|hela|ENSG00000161960|ES	chr17	7577696	7577705	TROVE2|K562	9
chr17	7577326	7578326	RP5-1148A21.3|hela|ENSG00000161960|ES	chr17	7578164	7578170	GRWD1|HepG2	6
chr17	7577326	7578326	RP5-1148A21.3|hela|ENSG00000161960|ES	chr17	7577548	7577585	BUD13|HepG2	37
chr17	7577326	7578326	RP5-1148A21.3|hela|ENSG00000161960|ES	chr17	7578035	7578093	SUPV3L1|HepG2	58
chr17	7577326	7578326	RP5-1148A21.3|hela|ENSG00000161960|ES	chr17	7577964	7577989	GRWD1|HepG2	25
chr17	7577326	7578326	RP5-1148A21.3|hela|ENSG00000161960|ES	chr17	7578043	7578086	HNRNPC|HepG2	43
chr17	7577326	7578326	RP5-1148A21.3|hela|ENSG00000161960|ES	chr17	7578073	7578087	TRA2A|K562	14
chr17	7577326	7578326	RP5-1148A21.3|hela|ENSG00000161960|ES	chr17	7578034	7578066	FMR1|K562	32
chr17	7577326	7578326	RP5-1148A21.3|hela|ENSG00000161960|ES	chr17	7577645	7577688	ZNF622|K562	43
chr17	7577326	7578326	RP5-1148A21.3|hela|ENSG00000161960|ES	chr17	7578016	7578094	KHDRBS1|K562	78
chr17	7577326	7578326	RP5-1148A21.3|hela|ENSG00000161960|ES	chr17	7577899	7577904	YBX3|K562	5
chr17	7577326	7578326	RP5-1148A21.3|hela|ENSG00000161960|ES	chr17	7577895	7577916	SUB1|HepG2	21
chr17	7577326	7578326	RP5-1148A21.3|hela|ENSG00000161960|ES	chr17	7578022	7578026	NOLC1|HepG2	4
chr17	7577326	7578326	RP5-1148A21.3|hela|ENSG00000161960|ES	chr17	7577955	7578012	TRA2A|K562	57
chr17	7577326	7578326	RP5-1148A21.3|hela|ENSG00000161960|ES	chr17	7577988	7577993	CPSF6|K562	5
chr17	7577326	7578326	RP5-1148A21.3|hela|ENSG00000161960|ES	chr17	7577556	7577591	U2AF2|K562	35
chr17	7577326	7578326	RP5-1148A21.3|hela|ENSG00000161960|ES	chr17	7577996	7578013	SMNDC1|K562	17
chr17	7577326	7578326	RP5-1148A21.3|hela|ENSG00000161960|ES	chr17	7577569	7577580	RBM15|K562	11
chr17	7577326	7578326	RP5-1148A21.3|hela|ENSG00000161960|ES	chr17	7578060	7578075	LIN28B|HepG2	15
chr17	7577326	7578326	RP5-1148A21.3|hela|ENSG00000161960|ES	chr17	7578076	7578083	SF3B4|HepG2	7
chr17	7577326	7578326	RP5-1148A21.3|hela|ENSG00000161960|ES	chr17	7577452	7577472	TAF15|K562	20
chr17	7577326	7578326	RP5-1148A21.3|hela|ENSG00000161960|ES	chr17	7577346	7577351	RPS3|HepG2	5
chr17	7577326	7578326	RP5-1148A21.3|hela|ENSG00000161960|ES	chr17	7577335	7577362	CPSF7|HEK293	27
chr17	7577326	7578326	RP5-1148A21.3|hela|ENSG00000161960|ES	chr17	7577453	7577463	SND1|K562	10
chr17	7577326	7578326	RP5-1148A21.3|hela|ENSG00000161960|ES	chr17	7578012	7578093	PPIL4|K562	81
chr17	7577326	7578326	RP5-1148A21.3|hela|ENSG00000161960|ES	chr17	7577435	7577475	MTPAP|K562	40
chr17	7577326	7578326	RP5-1148A21.3|hela|ENSG00000161960|ES	chr17	7577956	7578010	NKRF|HepG2	54
chr17	7577326	7578326	RP5-1148A21.3|hela|ENSG00000161960|ES	chr17	7578039	7578077	SLTM|K562	38
chr17	7577326	7578326	RP5-1148A21.3|hela|ENSG00000161960|ES	chr17	7577994	7578010	NKRF|HepG2	16
chr17	7577326	7578326	RP5-1148A21.3|hela|ENSG00000161960|ES	chr17	7577955	7578009	BUD13|K562	54
chr17	7577326	7578326	RP5-1148A21.3|hela|ENSG00000161960|ES	chr17	7577618	7577637	DDX6|K562	19
chr17	7577326	7578326	RP5-1148A21.3|hela|ENSG00000161960|ES	chr17	7577998	7578012	HNRNPUL1|K562	14
chr17	7577326	7578326	RP5-1148A21.3|hela|ENSG00000161960|ES	chr17	7577568	7577574	GRWD1|HepG2	6
chr17	7577326	7578326	RP5-1148A21.3|hela|ENSG00000161960|ES	chr17	7577675	7577706	BUD13|K562	31
chr17	7577326	7578326	RP5-1148A21.3|hela|ENSG00000161960|ES	chr17	7577568	7577581	UCHL5|HepG2	13
chr17	7577326	7578326	RP5-1148A21.3|hela|ENSG00000161960|ES	chr17	7577958	7577997	U2AF2|HepG2	39
chr17	7577326	7578326	RP5-1148A21.3|hela|ENSG00000161960|ES	chr17	7578057	7578093	KHDRBS1|K562	36
chr17	7577326	7578326	RP5-1148A21.3|hela|ENSG00000161960|ES	chr17	7577981	7578010	DDX3X|HepG2	29
chr17	7577326	7578326	RP5-1148A21.3|hela|ENSG00000161960|ES	chr17	7577957	7578016	PUS1|K562	59
chr17	7577326	7578326	RP5-1148A21.3|hela|ENSG00000161960|ES	chr17	7577832	7577874	GNL3|K562	42
chr17	7577326	7578326	RP5-1148A21.3|hela|ENSG00000161960|ES	chr17	7578300	7578377	PRPF8|K562	26
chr17	7577326	7578326	RP5-1148A21.3|hela|ENSG00000161960|ES	chr17	7578022	7578028	EIF4G2|K562	6
chr17	7577326	7578326	RP5-1148A21.3|hela|ENSG00000161960|ES	chr17	7577444	7577471	PRPF8|K562	27
chr17	7577326	7578326	RP5-1148A21.3|hela|ENSG00000161960|ES	chr17	7578017	7578086	LARP7|K562	69
chr17	7577326	7578326	RP5-1148A21.3|hela|ENSG00000161960|ES	chr17	7577466	7577478	YBX3|K562	12
chr17	7577326	7578326	RP5-1148A21.3|hela|ENSG00000161960|ES	chr17	7578058	7578093	PTBP1|HepG2	35
chr17	7577326	7578326	RP5-1148A21.3|hela|ENSG00000161960|ES	chr17	7577955	7577962	SMNDC1|K562	7
chr17	7577326	7578326	RP5-1148A21.3|hela|ENSG00000161960|ES	chr17	7578051	7578085	NCBP2|HepG2	34
chr17	7577326	7578326	RP5-1148A21.3|hela|ENSG00000161960|ES	chr17	7578164	7578174	IGF2BP1|HepG2	10
chr17	7577326	7578326	RP5-1148A21.3|hela|ENSG00000161960|ES	chr17	7577825	7577882	LIN28A|H9	57
chr17	7577326	7578326	RP5-1148A21.3|hela|ENSG00000161960|ES	chr17	7577347	7577363	YBX3|K562	16
chr17	7577326	7578326	RP5-1148A21.3|hela|ENSG00000161960|ES	chr17	7577890	7577913	CSTF2T|K562	23
chr17	7577326	7578326	RP5-1148A21.3|hela|ENSG00000161960|ES	chr17	7577995	7578087	HNRNPA1|K562	92
chr17	7577326	7578326	RP5-1148A21.3|hela|ENSG00000161960|ES	chr17	7578034	7578076	AUH|HepG2	42
chr17	7577326	7578326	RP5-1148A21.3|hela|ENSG00000161960|ES	chr17	7578013	7578091	FASTKD2|K562	78
chr17	7577326	7578326	RP5-1148A21.3|hela|ENSG00000161960|ES	chr17	7577954	7577994	NOL12|HepG2	40
chr17	7577326	7578326	RP5-1148A21.3|hela|ENSG00000161960|ES	chr17	7578304	7578379	PRPF8|K562	22
chr17	7577326	7578326	RP5-1148A21.3|hela|ENSG00000161960|ES	chr17	7578024	7578069	ILF3|K562	45
chr17	7577326	7578326	RP5-1148A21.3|hela|ENSG00000161960|ES	chr17	7578123	7578132	SMNDC1|HepG2	9
chr17	7577326	7578326	RP5-1148A21.3|hela|ENSG00000161960|ES	chr17	7578056	7578093	SMNDC1|K562	37
chr17	7577326	7578326	RP5-1148A21.3|hela|ENSG00000161960|ES	chr17	7578059	7578088	NOL12|HepG2	29
chr17	7577326	7578326	RP5-1148A21.3|hela|ENSG00000161960|ES	chr17	7577960	7578005	UCHL5|K562	45
chr17	7577326	7578326	RP5-1148A21.3|hela|ENSG00000161960|ES	chr17	7578022	7578077	ILF3|K562	55
chr17	7577326	7578326	RP5-1148A21.3|hela|ENSG00000161960|ES	chr17	7577688	7577706	SND1|K562	18
chr17	7577326	7578326	RP5-1148A21.3|hela|ENSG00000161960|ES	chr17	7577756	7577804	SF3B4|HepG2	48
chr17	7577326	7578326	RP5-1148A21.3|hela|ENSG00000161960|ES	chr17	7578024	7578067	IGF2BP3|HepG2	43
chr17	7577326	7578326	RP5-1148A21.3|hela|ENSG00000161960|ES	chr17	7578045	7578083	SRSF7|HepG2	38
chr17	7577326	7578326	RP5-1148A21.3|hela|ENSG00000161960|ES	chr17	7578264	7578297	PCBP2|HepG2	33
chr17	7577326	7578326	RP5-1148A21.3|hela|ENSG00000161960|ES	chr17	7577695	7577703	YBX3|K562	8
chr17	7577326	7578326	RP5-1148A21.3|hela|ENSG00000161960|ES	chr17	7578009	7578062	TAF15|HepG2	53
chr17	7577326	7578326	RP5-1148A21.3|hela|ENSG00000161960|ES	chr17	7578049	7578080	U2AF2|HepG2	31
chr17	7577326	7578326	RP5-1148A21.3|hela|ENSG00000161960|ES	chr17	7577826	7577841	RPS3|HepG2	15
chr17	7577326	7578326	RP5-1148A21.3|hela|ENSG00000161960|ES	chr17	7578032	7578083	RBM27|K562	51
chr17	7577326	7578326	RP5-1148A21.3|hela|ENSG00000161960|ES	chr17	7577898	7577939	SRSF7|HepG2	41
chr17	7577326	7578326	RP5-1148A21.3|hela|ENSG00000161960|ES	chr17	7578295	7578299	U2AF2|K562	4
chr17	7577326	7578326	RP5-1148A21.3|hela|ENSG00000161960|ES	chr17	7578013	7578093	LARP4|K562	80
chr17	7577326	7578326	RP5-1148A21.3|hela|ENSG00000161960|ES	chr17	7577826	7577830	ZNF622|K562	4
chr17	7577326	7578326	RP5-1148A21.3|hela|ENSG00000161960|ES	chr17	7577574	7577591	GRWD1|HepG2	17
chr17	7577326	7578326	RP5-1148A21.3|hela|ENSG00000161960|ES	chr17	7577419	7577434	UCHL5|HepG2	15
chr17	7577326	7578326	RP5-1148A21.3|hela|ENSG00000161960|ES	chr17	7577962	7577998	SND1|K562	36
chr17	7577326	7578326	RP5-1148A21.3|hela|ENSG00000161960|ES	chr17	7578223	7578236	DGCR8|HepG2	13
chr17	7577326	7578326	RP5-1148A21.3|hela|ENSG00000161960|ES	chr17	7577881	7577955	TIA1|HepG2	74
chr17	7577326	7578326	RP5-1148A21.3|hela|ENSG00000161960|ES	chr17	7577770	7577802	AGO1|HEK293	32
chr17	7577326	7578326	RP5-1148A21.3|hela|ENSG00000161960|ES	chr17	7578164	7578171	DHX30|K562	7
chr17	7577326	7578326	RP5-1148A21.3|hela|ENSG00000161960|ES	chr17	7578020	7578095	CSTF2|HepG2	75
chr17	7577326	7578326	RP5-1148A21.3|hela|ENSG00000161960|ES	chr17	7577831	7577838	RBFOX2|K562	7
chr17	7577326	7578326	RP5-1148A21.3|hela|ENSG00000161960|ES	chr17	7578009	7578092	CSTF2|HepG2	83
chr17	7577326	7578326	RP5-1148A21.3|hela|ENSG00000161960|ES	chr17	7578022	7578085	HNRNPU|K562	63
chr17	7577326	7578326	RP5-1148A21.3|hela|ENSG00000161960|ES	chr17	7578023	7578085	FTO|K562	62
chr17	7577326	7578326	RP5-1148A21.3|hela|ENSG00000161960|ES	chr17	7578027	7578037	XRN2|HepG2	10
chr17	7577326	7578326	RP5-1148A21.3|hela|ENSG00000161960|ES	chr17	7578006	7578091	CDC40|HepG2	85
chr17	7577326	7578326	RP5-1148A21.3|hela|ENSG00000161960|ES	chr17	7577825	7577882	NUDT21|HEK293	57
chr17	7577326	7578326	RP5-1148A21.3|hela|ENSG00000161960|ES	chr17	7577861	7577900	PPIL4|K562	39
chr17	7577326	7578326	RP5-1148A21.3|hela|ENSG00000161960|ES	chr17	7578169	7578176	UCHL5|HepG2	7
chr17	7577326	7578326	RP5-1148A21.3|hela|ENSG00000161960|ES	chr17	7577355	7577373	SUB1|HepG2	18
chr17	7577326	7578326	RP5-1148A21.3|hela|ENSG00000161960|ES	chr17	7577967	7578016	FKBP4|HepG2	49
chr17	7577326	7578326	RP5-1148A21.3|hela|ENSG00000161960|ES	chr17	7578064	7578075	RPS3|HepG2	11
chr17	7577326	7578326	RP5-1148A21.3|hela|ENSG00000161960|ES	chr17	7578015	7578087	SND1|HepG2	72
chr17	7577326	7578326	RP5-1148A21.3|hela|ENSG00000161960|ES	chr17	7577954	7578014	AUH|HepG2	60
chr17	7577326	7578326	RP5-1148A21.3|hela|ENSG00000161960|ES	chr17	7577439	7577468	RPS5|K562	29
chr17	7577326	7578326	RP5-1148A21.3|hela|ENSG00000161960|ES	chr17	7577980	7577996	NSUN2|K562	16
chr17	7577326	7578326	RP5-1148A21.3|hela|ENSG00000161960|ES	chr17	7577385	7577393	YBX3|K562	8
chr17	7577326	7578326	RP5-1148A21.3|hela|ENSG00000161960|ES	chr17	7577976	7578012	RBM22|HepG2	36
chr17	7577326	7578326	RP5-1148A21.3|hela|ENSG00000161960|ES	chr17	7577895	7577963	PRPF8|HepG2	68
chr17	7577326	7578326	RP5-1148A21.3|hela|ENSG00000161960|ES	chr17	7577828	7577849	DDX3X|K562	21
chr17	7577326	7578326	RP5-1148A21.3|hela|ENSG00000161960|ES	chr17	7577968	7577990	LSM11|K562	22
chr17	7577326	7578326	RP5-1148A21.3|hela|ENSG00000161960|ES	chr17	7578034	7578085	SRSF1|HepG2	51
chr17	7577326	7578326	RP5-1148A21.3|hela|ENSG00000161960|ES	chr17	7577951	7577992	AARS|K562	41
chr17	7577326	7578326	RP5-1148A21.3|hela|ENSG00000161960|ES	chr17	7577343	7577361	GRWD1|HepG2	18
chr17	7577326	7578326	RP5-1148A21.3|hela|ENSG00000161960|ES	chr17	7577656	7577683	GRWD1|HepG2	27
chr17	7577326	7578326	RP5-1148A21.3|hela|ENSG00000161960|ES	chr17	7577968	7578009	SRSF1|K562	41
chr17	7577326	7578326	RP5-1148A21.3|hela|ENSG00000161960|ES	chr17	7577904	7577914	LARP4|HepG2	10
chr17	7577326	7578326	RP5-1148A21.3|hela|ENSG00000161960|ES	chr17	7578058	7578090	NOLC1|HepG2	32
chr17	7577326	7578326	RP5-1148A21.3|hela|ENSG00000161960|ES	chr17	7577908	7577910	IGF2BP2|K562	2
chr17	7577326	7578326	RP5-1148A21.3|hela|ENSG00000161960|ES	chr17	7578035	7578078	TBRG4|HepG2	43
chr17	7577326	7578326	RP5-1148A21.3|hela|ENSG00000161960|ES	chr17	7577829	7577854	TARDBP|K562	25
chr17	7577326	7578326	RP5-1148A21.3|hela|ENSG00000161960|ES	chr17	7577613	7577687	IGF2BP2|K562	74
chr17	7577326	7578326	RP5-1148A21.3|hela|ENSG00000161960|ES	chr17	7577468	7577488	ZNF622|K562	20
chr17	7577326	7578326	RP5-1148A21.3|hela|ENSG00000161960|ES	chr17	7577826	7577843	EXOSC5|K562	17
chr17	7577326	7578326	RP5-1148A21.3|hela|ENSG00000161960|ES	chr17	7577826	7577855	LIN28B|HepG2	29
chr17	7577326	7578326	RP5-1148A21.3|hela|ENSG00000161960|ES	chr17	7577348	7577369	IGF2BP2|K562	21
chr17	7577326	7578326	RP5-1148A21.3|hela|ENSG00000161960|ES	chr17	7578044	7578077	IGF2BP2|K562	33
chr17	7577326	7578326	RP5-1148A21.3|hela|ENSG00000161960|ES	chr17	7577345	7577361	PUM2|K562	16
chr17	7577326	7578326	RP5-1148A21.3|hela|ENSG00000161960|ES	chr17	7577689	7577700	BUD13|K562	11
chr17	7577326	7578326	RP5-1148A21.3|hela|ENSG00000161960|ES	chr17	7578038	7578081	RBM15|K562	43
chr17	7577326	7578326	RP5-1148A21.3|hela|ENSG00000161960|ES	chr17	7578026	7578088	TARDBP|K562	62
chr17	7577326	7578326	RP5-1148A21.3|hela|ENSG00000161960|ES	chr17	7578023	7578029	TRA2A|K562	6
chr17	7577326	7578326	RP5-1148A21.3|hela|ENSG00000161960|ES	chr17	7578036	7578080	HNRNPM|HepG2	44
chr17	7577326	7578326	RP5-1148A21.3|hela|ENSG00000161960|ES	chr17	7577417	7577488	UCHL5|K562	71
chr17	7577326	7578326	RP5-1148A21.3|hela|ENSG00000161960|ES	chr17	7577905	7577912	NCBP2|HepG2	7
chr17	7577326	7578326	RP5-1148A21.3|hela|ENSG00000161960|ES	chr17	7577973	7577994	AUH|HepG2	21
chr17	7577326	7578326	RP5-1148A21.3|hela|ENSG00000161960|ES	chr17	7577569	7577586	UCHL5|HepG2	17
chr17	7577326	7578326	RP5-1148A21.3|hela|ENSG00000161960|ES	chr17	7577451	7577476	BUD13|HepG2	25
chr17	7577326	7578326	RP5-1148A21.3|hela|ENSG00000161960|ES	chr17	7578015	7578091	TNRC6A|K562	76
chr17	7577326	7578326	RP5-1148A21.3|hela|ENSG00000161960|ES	chr17	7577979	7577992	SUGP2|HepG2	13
chr17	7577326	7578326	RP5-1148A21.3|hela|ENSG00000161960|ES	chr17	7578057	7578094	SF3B4|K562	37
chr17	7577326	7578326	RP5-1148A21.3|hela|ENSG00000161960|ES	chr17	7577962	7578014	HNRNPK|HepG2	52
chr17	7577326	7578326	RP5-1148A21.3|hela|ENSG00000161960|ES	chr17	7577834	7577921	SRSF1|K562	87
chr17	7577326	7578326	RP5-1148A21.3|hela|ENSG00000161960|ES	chr17	7578065	7578094	TRA2A|HepG2	29
chr17	7577326	7578326	RP5-1148A21.3|hela|ENSG00000161960|ES	chr17	7578043	7578082	FUBP3|HepG2	39
chr17	7577326	7578326	RP5-1148A21.3|hela|ENSG00000161960|ES	chr17	7577633	7577680	FASTKD2|HepG2	47
chr17	7577326	7578326	RP5-1148A21.3|hela|ENSG00000161960|ES	chr17	7577459	7577461	RBM22|K562	2
chr17	7577326	7578326	RP5-1148A21.3|hela|ENSG00000161960|ES	chr17	7577689	7577706	LIN28B|K562	17
chr17	7577326	7578326	RP5-1148A21.3|hela|ENSG00000161960|ES	chr17	7578157	7578175	U2AF1|HepG2	18
chr17	7577326	7578326	RP5-1148A21.3|hela|ENSG00000161960|ES	chr17	7578022	7578080	BUD13|HepG2	58
chr17	7577326	7578326	RP5-1148A21.3|hela|ENSG00000161960|ES	chr17	7577964	7577987	U2AF2|K562	23
chr17	7577326	7578326	RP5-1148A21.3|hela|ENSG00000161960|ES	chr17	7577435	7577477	DDX6|K562	42
chr17	7577326	7578326	RP5-1148A21.3|hela|ENSG00000161960|ES	chr17	7577602	7577627	FAM120A|K562	25
chr17	7577326	7578326	RP5-1148A21.3|hela|ENSG00000161960|ES	chr17	7578036	7578083	TIA1|HepG2	47
chr17	7577326	7578326	RP5-1148A21.3|hela|ENSG00000161960|ES	chr17	7577972	7578009	TRA2A|K562	37
chr17	7577326	7578326	RP5-1148A21.3|hela|ENSG00000161960|ES	chr17	7577649	7577677	ZNF622|K562	28
chr17	7577326	7578326	RP5-1148A21.3|hela|ENSG00000161960|ES	chr17	7578038	7578080	AUH|HepG2	42
chr17	7577326	7578326	RP5-1148A21.3|hela|ENSG00000161960|ES	chr17	7578166	7578176	RBM15|K562	10
chr17	7577326	7578326	RP5-1148A21.3|hela|ENSG00000161960|ES	chr17	7578029	7578083	UPF1|K562	54
chr17	7577326	7578326	RP5-1148A21.3|hela|ENSG00000161960|ES	chr17	7578068	7578083	NKRF|HepG2	15
chr17	7577326	7578326	RP5-1148A21.3|hela|ENSG00000161960|ES	chr17	7578013	7578091	ILF3|HepG2	78
chr17	7577326	7578326	RP5-1148A21.3|hela|ENSG00000161960|ES	chr17	7577449	7577471	EIF3D|HepG2	22
chr17	7577326	7578326	RP5-1148A21.3|hela|ENSG00000161960|ES	chr17	7577578	7577584	SRSF1|HepG2	6
chr17	7577326	7578326	RP5-1148A21.3|hela|ENSG00000161960|ES	chr17	7577827	7577842	AGGF1|K562	15
chr17	7577326	7578326	RP5-1148A21.3|hela|ENSG00000161960|ES	chr17	7577378	7577486	ZNF622|K562	108
chr17	7577326	7578326	RP5-1148A21.3|hela|ENSG00000161960|ES	chr17	7577959	7578010	EIF3D|HepG2	51
chr17	7577326	7578326	RP5-1148A21.3|hela|ENSG00000161960|ES	chr17	7577470	7577486	UCHL5|HepG2	16
chr17	7577326	7578326	RP5-1148A21.3|hela|ENSG00000161960|ES	chr17	7577973	7577998	CSTF2T|K562	25
chr17	7577326	7578326	RP5-1148A21.3|hela|ENSG00000161960|ES	chr17	7577949	7578001	XRN2|K562	52
chr17	7577326	7578326	RP5-1148A21.3|hela|ENSG00000161960|ES	chr17	7577897	7577952	PRPF8|HepG2	55
chr17	7577326	7578326	RP5-1148A21.3|hela|ENSG00000161960|ES	chr17	7578061	7578083	LARP7|HepG2	22
chr17	7577326	7578326	RP5-1148A21.3|hela|ENSG00000161960|ES	chr17	7578164	7578165	FAM120A|K562	1
chr17	7577326	7578326	RP5-1148A21.3|hela|ENSG00000161960|ES	chr17	7578027	7578107	U2AF2|K562	80
chr17	7577326	7578326	RP5-1148A21.3|hela|ENSG00000161960|ES	chr17	7577690	7577707	FXR2|K562	17
chr17	7577326	7578326	RP5-1148A21.3|hela|ENSG00000161960|ES	chr17	7577455	7577466	YBX3|K562	11
chr17	7577326	7578326	RP5-1148A21.3|hela|ENSG00000161960|ES	chr17	7577958	7578003	CDC40|HepG2	45
chr17	7577326	7578326	RP5-1148A21.3|hela|ENSG00000161960|ES	chr17	7577983	7578002	RBM5|HepG2	19
chr17	7577326	7578326	RP5-1148A21.3|hela|ENSG00000161960|ES	chr17	7578013	7578088	BCCIP|HepG2	75
chr17	7577326	7578326	RP5-1148A21.3|hela|ENSG00000161960|ES	chr17	7577369	7577380	YBX3|K562	11
chr17	7577326	7578326	RP5-1148A21.3|hela|ENSG00000161960|ES	chr17	7577826	7577851	UCHL5|HepG2	25
chr17	7577326	7578326	RP5-1148A21.3|hela|ENSG00000161960|ES	chr17	7578325	7578370	U2AF2|HepG2	1
chr17	7577326	7578326	RP5-1148A21.3|hela|ENSG00000161960|ES	chr17	7577825	7577888	GRWD1|HepG2	63
chr17	7577326	7578326	RP5-1148A21.3|hela|ENSG00000161960|ES	chr17	7577903	7577916	SND1|HepG2	13
chr17	7577326	7578326	RP5-1148A21.3|hela|ENSG00000161960|ES	chr17	7578055	7578059	NOLC1|HepG2	4
chr17	7577326	7578326	RP5-1148A21.3|hela|ENSG00000161960|ES	chr17	7578027	7578075	FXR1|K562	48
chr17	7577326	7578326	RP5-1148A21.3|hela|ENSG00000161960|ES	chr17	7577972	7578021	XRN2|HepG2	49
chr17	7577326	7578326	RP5-1148A21.3|hela|ENSG00000161960|ES	chr17	7578007	7578092	DDX24|K562	85
chr17	7577326	7578326	RP5-1148A21.3|hela|ENSG00000161960|ES	chr17	7578106	7578142	EFTUD2|HepG2	36
chr17	7577326	7578326	RP5-1148A21.3|hela|ENSG00000161960|ES	chr17	7577930	7577943	SF3B4|K562	13
chr17	7577326	7578326	RP5-1148A21.3|hela|ENSG00000161960|ES	chr17	7578062	7578093	TAF15|HepG2	31
chr17	7577326	7578326	RP5-1148A21.3|hela|ENSG00000161960|ES	chr17	7578035	7578057	DDX3X|K562	22
chr17	7577326	7578326	RP5-1148A21.3|hela|ENSG00000161960|ES	chr17	7577412	7577488	PPIG|HepG2	76
chr17	7577326	7578326	RP5-1148A21.3|hela|ENSG00000161960|ES	chr17	7577858	7577886	PRPF8|K562	28
chr17	7577326	7578326	RP5-1148A21.3|hela|ENSG00000161960|ES	chr17	7577972	7577992	EFTUD2|HepG2	20
chr17	7577326	7578326	RP5-1148A21.3|hela|ENSG00000161960|ES	chr17	7577828	7577851	FXR1|K562	23
chr17	7577326	7578326	RP5-1148A21.3|hela|ENSG00000161960|ES	chr17	7577467	7577479	YBX3|K562	12
chr17	7577326	7578326	RP5-1148A21.3|hela|ENSG00000161960|ES	chr17	7578165	7578181	IGF2BP1|K562	16
chr17	7577326	7578326	RP5-1148A21.3|hela|ENSG00000161960|ES	chr17	7577698	7577701	LSM11|HepG2	3
chr17	7577326	7578326	RP5-1148A21.3|hela|ENSG00000161960|ES	chr17	7578016	7578059	NOLC1|K562	43
chr17	7577326	7578326	RP5-1148A21.3|hela|ENSG00000161960|ES	chr17	7577335	7577442	CSTF2T|HEK293	107
chr17	7577326	7578326	RP5-1148A21.3|hela|ENSG00000161960|ES	chr17	7577602	7577670	HLTF|K562	68
chr17	7577326	7578326	RP5-1148A21.3|hela|ENSG00000161960|ES	chr17	7577485	7577489	AARS|K562	4
chr17	7577326	7578326	RP5-1148A21.3|hela|ENSG00000161960|ES	chr17	7578018	7578087	U2AF1|HepG2	69
chr17	7577326	7578326	RP5-1148A21.3|hela|ENSG00000161960|ES	chr17	7577875	7577881	UCHL5|HepG2	6
chr17	7577326	7578326	RP5-1148A21.3|hela|ENSG00000161960|ES	chr17	7577691	7577705	IGF2BP1|K562	14
chr17	7577326	7578326	RP5-1148A21.3|hela|ENSG00000161960|ES	chr17	7577977	7577999	SUB1|HepG2	22
chr17	7577326	7578326	RP5-1148A21.3|hela|ENSG00000161960|ES	chr17	7577954	7578001	RPS11|K562	47
chr17	7577326	7578326	RP5-1148A21.3|hela|ENSG00000161960|ES	chr17	7578024	7578058	LIN28B|HepG2	34
chr17	7577326	7578326	RP5-1148A21.3|hela|ENSG00000161960|ES	chr17	7577956	7578002	POLR2G|HepG2	46
chr17	7577326	7578326	RP5-1148A21.3|hela|ENSG00000161960|ES	chr17	7578075	7578088	DKC1|HepG2	13
chr17	7577326	7578326	RP5-1148A21.3|hela|ENSG00000161960|ES	chr17	7577969	7578011	DDX24|K562	42
chr17	7577326	7578326	RP5-1148A21.3|hela|ENSG00000161960|ES	chr17	7578164	7578170	DDX3X|K562	6
chr17	7577326	7578326	RP5-1148A21.3|hela|ENSG00000161960|ES	chr17	7577438	7577459	SUB1|HepG2	21
chr17	7577326	7578326	RP5-1148A21.3|hela|ENSG00000161960|ES	chr17	7577346	7577360	UCHL5|K562	14
chr17	7577326	7578326	RP5-1148A21.3|hela|ENSG00000161960|ES	chr17	7577685	7577706	RPS3|HepG2	21
chr17	7577326	7578326	RP5-1148A21.3|hela|ENSG00000161960|ES	chr17	7577831	7577843	LSM11|K562	12
chr17	7577326	7578326	RP5-1148A21.3|hela|ENSG00000161960|ES	chr17	7577898	7577900	SLBP|K562	2
chr17	7577326	7578326	RP5-1148A21.3|hela|ENSG00000161960|ES	chr17	7578029	7578092	FTO|K562	63
chr17	7577326	7578326	RP5-1148A21.3|hela|ENSG00000161960|ES	chr17	7577698	7577700	RBM15|K562	2
chr17	7577326	7578326	RP5-1148A21.3|hela|ENSG00000161960|ES	chr17	7578016	7578091	XPO5|HepG2	75
chr17	7577326	7578326	RP5-1148A21.3|hela|ENSG00000161960|ES	chr17	7577956	7577996	EIF3D|HepG2	40
chr17	7577326	7578326	RP5-1148A21.3|hela|ENSG00000161960|ES	chr17	7578020	7578032	RBFOX2|K562	12
chr17	7577326	7578326	RP5-1148A21.3|hela|ENSG00000161960|ES	chr17	7578021	7578059	SF3A3|HepG2	38
chr17	7577326	7578326	RP5-1148A21.3|hela|ENSG00000161960|ES	chr17	7577688	7577702	RPS3|HepG2	14
chr17	7577326	7578326	RP5-1148A21.3|hela|ENSG00000161960|ES	chr17	7578031	7578087	NCBP2|HepG2	56
chr17	7577326	7578326	RP5-1148A21.3|hela|ENSG00000161960|ES	chr17	7577887	7577944	UCHL5|K562	57
chr17	7577326	7578326	RP5-1148A21.3|hela|ENSG00000161960|ES	chr17	7578002	7578014	NOLC1|HepG2	12
chr17	7577326	7578326	RP5-1148A21.3|hela|ENSG00000161960|ES	chr17	7577955	7578002	UCHL5|HepG2	47
chr17	7577326	7578326	RP5-1148A21.3|hela|ENSG00000161960|ES	chr17	7577888	7577922	UCHL5|HepG2	34
chr17	7577326	7578326	RP5-1148A21.3|hela|ENSG00000161960|ES	chr17	7578013	7578019	SMNDC1|K562	6
chr17	7577326	7578326	RP5-1148A21.3|hela|ENSG00000161960|ES	chr17	7578165	7578185	ZNF622|K562	20
chr17	7577326	7578326	RP5-1148A21.3|hela|ENSG00000161960|ES	chr17	7577994	7578009	NOL12|HepG2	15
chr17	7577326	7578326	RP5-1148A21.3|hela|ENSG00000161960|ES	chr17	7578021	7578076	POLR2G|HepG2	55
chr17	7577326	7578326	RP5-1148A21.3|hela|ENSG00000161960|ES	chr17	7577670	7577705	SRSF1|K562	35
chr17	7577326	7578326	RP5-1148A21.3|hela|ENSG00000161960|ES	chr17	7577963	7578011	UCHL5|K562	48
chr17	7577326	7578326	RP5-1148A21.3|hela|ENSG00000161960|ES	chr17	7578029	7578057	TRA2A|K562	28
chr17	7577326	7578326	RP5-1148A21.3|hela|ENSG00000161960|ES	chr17	7577433	7577475	CDC40|HepG2	42
chr17	7577326	7578326	RP5-1148A21.3|hela|ENSG00000161960|ES	chr17	7578170	7578189	GRWD1|HepG2	19
chr17	7577326	7578326	RP5-1148A21.3|hela|ENSG00000161960|ES	chr17	7578164	7578175	YBX3|K562	11
chr17	7577326	7578326	RP5-1148A21.3|hela|ENSG00000161960|ES	chr17	7578049	7578055	NOLC1|HepG2	6
chr17	7577326	7578326	RP5-1148A21.3|hela|ENSG00000161960|ES	chr17	7578058	7578090	TIA1|K562	32
chr17	7577326	7578326	RP5-1148A21.3|hela|ENSG00000161960|ES	chr17	7578012	7578088	BUD13|K562	76
chr17	7577326	7578326	RP5-1148A21.3|hela|ENSG00000161960|ES	chr17	7578117	7578120	LSM11|HepG2	3
chr17	7577326	7578326	RP5-1148A21.3|hela|ENSG00000161960|ES	chr17	7578025	7578071	HNRNPA1|HepG2	46
chr17	7577326	7578326	RP5-1148A21.3|hela|ENSG00000161960|ES	chr17	7577632	7577670	SRSF1|K562	38
chr17	7577326	7578326	RP5-1148A21.3|hela|ENSG00000161960|ES	chr17	7577335	7577442	AGO2|HeLa	107
chr17	7577326	7578326	RP5-1148A21.3|hela|ENSG00000161960|ES	chr17	7578020	7578032	BUD13|K562	12
chr17	7577326	7578326	RP5-1148A21.3|hela|ENSG00000161960|ES	chr17	7577447	7577472	HNRNPU|K562	25
chr17	7577326	7578326	RP5-1148A21.3|hela|ENSG00000161960|ES	chr17	7578239	7578241	IGF2BP1|K562	2
chr17	7577326	7578326	RP5-1148A21.3|hela|ENSG00000161960|ES	chr17	7577425	7577486	SRSF7|K562	61
chr17	7577326	7578326	RP5-1148A21.3|hela|ENSG00000161960|ES	chr17	7578013	7578094	LARP4|HepG2	81
chr17	7577326	7578326	RP5-1148A21.3|hela|ENSG00000161960|ES	chr17	7578047	7578056	SMNDC1|K562	9
chr17	7577326	7578326	RP5-1148A21.3|hela|ENSG00000161960|ES	chr17	7577898	7577917	LIN28B|HepG2	19
chr17	7577326	7578326	RP5-1148A21.3|hela|ENSG00000161960|ES	chr17	7578061	7578077	CPSF6|K562	16
chr17	7577326	7578326	RP5-1148A21.3|hela|ENSG00000161960|ES	chr17	7578026	7578049	NOLC1|HepG2	23
chr17	7577326	7578326	RP5-1148A21.3|hela|ENSG00000161960|ES	chr17	7578051	7578085	TAF15|K562	34
chr17	7577326	7578326	RP5-1148A21.3|hela|ENSG00000161960|ES	chr17	7578233	7578237	HNRNPA1|HepG2	4
chr17	7577326	7578326	RP5-1148A21.3|hela|ENSG00000161960|ES	chr17	7577899	7577952	TIA1|K562	53
chr17	7577326	7578326	RP5-1148A21.3|hela|ENSG00000161960|ES	chr17	7578020	7578056	RPS3|HepG2	36
chr17	7577326	7578326	RP5-1148A21.3|hela|ENSG00000161960|ES	chr17	7578025	7578054	RPS3|K562	29
chr17	7577326	7578326	RP5-1148A21.3|hela|ENSG00000161960|ES	chr17	7578059	7578091	IGF2BP1|K562	32
chr17	7577326	7578326	RP5-1148A21.3|hela|ENSG00000161960|ES	chr17	7578012	7578086	GEMIN5|K562	74
chr17	7577326	7578326	RP5-1148A21.3|hela|ENSG00000161960|ES	chr17	7577261	7577335	U2AF2|K562	9
chr17	7577326	7578326	RP5-1148A21.3|hela|ENSG00000161960|ES	chr17	7577523	7577590	SF3B4|K562	67
chr17	7577326	7578326	RP5-1148A21.3|hela|ENSG00000161960|ES	chr17	7577574	7577682	CPSF7|HEK293	108
chr17	7577326	7578326	RP5-1148A21.3|hela|ENSG00000161960|ES	chr17	7578034	7578071	XRN2|K562	37
chr17	7577326	7578326	RP5-1148A21.3|hela|ENSG00000161960|ES	chr17	7577826	7577837	DROSHA|K562	11
chr17	7577326	7578326	RP5-1148A21.3|hela|ENSG00000161960|ES	chr17	7577958	7577994	BUD13|HepG2	36
chr17	7577326	7578326	RP5-1148A21.3|hela|ENSG00000161960|ES	chr17	7578056	7578066	TROVE2|HepG2	10
chr17	7577326	7578326	RP5-1148A21.3|hela|ENSG00000161960|ES	chr17	7577682	7577706	GNL3|K562	24
chr17	7577326	7578326	RP5-1148A21.3|hela|ENSG00000161960|ES	chr17	7578219	7578243	LSM11|HepG2	24
chr17	7577326	7578326	RP5-1148A21.3|hela|ENSG00000161960|ES	chr17	7577568	7577574	SND1|HepG2	6
chr17	7577326	7578326	RP5-1148A21.3|hela|ENSG00000161960|ES	chr17	7578041	7578081	FKBP4|HepG2	40
chr17	7577326	7578326	RP5-1148A21.3|hela|ENSG00000161960|ES	chr17	7577826	7577858	GRWD1|HepG2	32
chr17	7577326	7578326	RP5-1148A21.3|hela|ENSG00000161960|ES	chr17	7577886	7577907	DGCR8|HepG2	21
chr17	7577326	7578326	RP5-1148A21.3|hela|ENSG00000161960|ES	chr17	7577828	7577836	FMR1|K562	8
chr17	7577326	7578326	RP5-1148A21.3|hela|ENSG00000161960|ES	chr17	7577335	7577442	CPSF6|HEK293	107
chr17	7577326	7578326	RP5-1148A21.3|hela|ENSG00000161960|ES	chr17	7577825	7577864	ZNF622|K562	39
chr17	7577326	7578326	RP5-1148A21.3|hela|ENSG00000161960|ES	chr17	7577705	7577761	PRPF8|HepG2	56
chr17	7577326	7578326	RP5-1148A21.3|hela|ENSG00000161960|ES	chr17	7577629	7577671	PPIG|HepG2	42
chr17	7577326	7578326	RP5-1148A21.3|hela|ENSG00000161960|ES	chr17	7578015	7578036	SLBP|K562	21
chr17	7577326	7578326	RP5-1148A21.3|hela|ENSG00000161960|ES	chr17	7578013	7578091	AGGF1|K562	78
chr17	7577326	7578326	RP5-1148A21.3|hela|ENSG00000161960|ES	chr17	7578027	7578033	DKC1|HepG2	6
chr17	7577326	7578326	RP5-1148A21.3|hela|ENSG00000161960|ES	chr17	7578030	7578059	AGGF1|HepG2	29
chr17	7577326	7578326	RP5-1148A21.3|hela|ENSG00000161960|ES	chr17	7578061	7578084	SLBP|K562	23
chr17	7577326	7578326	RP5-1148A21.3|hela|ENSG00000161960|ES	chr17	7577433	7577474	DDX55|HepG2	41
chr17	7577326	7578326	RP5-1148A21.3|hela|ENSG00000161960|ES	chr17	7577459	7577490	PRPF8|K562	31
chr17	7577326	7578326	RP5-1148A21.3|hela|ENSG00000161960|ES	chr17	7577826	7577862	PPIG|HepG2	36
chr17	7577326	7578326	RP5-1148A21.3|hela|ENSG00000161960|ES	chr17	7577955	7577999	SF3B4|K562	44
chr17	7577326	7578326	RP5-1148A21.3|hela|ENSG00000161960|ES	chr17	7578033	7578078	SUGP2|HepG2	45
chr17	7577326	7578326	RP5-1148A21.3|hela|ENSG00000161960|ES	chr17	7577958	7578006	TROVE2|K562	48
chr17	7577326	7578326	RP5-1148A21.3|hela|ENSG00000161960|ES	chr17	7577695	7577706	FMR1|K562	11
chr17	7577326	7578326	RP5-1148A21.3|hela|ENSG00000161960|ES	chr17	7577966	7578009	SRSF1|HepG2	43
chr17	7577326	7578326	RP5-1148A21.3|hela|ENSG00000161960|ES	chr17	7578033	7578047	SMNDC1|K562	14
chr17	7577326	7578326	RP5-1148A21.3|hela|ENSG00000161960|ES	chr17	7578023	7578056	HNRNPK|HepG2	33
chr17	7577326	7578326	RP5-1148A21.3|hela|ENSG00000161960|ES	chr17	7577953	7578091	LSM11|K562	138
chr17	7577326	7578326	RP5-1148A21.3|hela|ENSG00000161960|ES	chr17	7578012	7578093	CDC40|HepG2	81
chr17	7577326	7578326	RP5-1148A21.3|hela|ENSG00000161960|ES	chr17	7577971	7577989	FAM120A|HepG2	18
chr17	7577326	7578326	RP5-1148A21.3|hela|ENSG00000161960|ES	chr17	7578181	7578189	YBX3|K562	8
chr17	7577326	7578326	RP5-1148A21.3|hela|ENSG00000161960|ES	chr17	7577994	7578010	NOLC1|HepG2	16
chr17	7577326	7578326	RP5-1148A21.3|hela|ENSG00000161960|ES	chr17	7578287	7578301	RBM22|K562	14
chr17	7577326	7578326	RP5-1148A21.3|hela|ENSG00000161960|ES	chr17	7578023	7578065	PUM2|K562	42
chr17	7577326	7578326	RP5-1148A21.3|hela|ENSG00000161960|ES	chr17	7578087	7578092	UCHL5|K562	5
chr17	7577326	7578326	RP5-1148A21.3|hela|ENSG00000161960|ES	chr17	7577479	7577487	YBX3|K562	8
chr17	7577326	7578326	RP5-1148A21.3|hela|ENSG00000161960|ES	chr17	7578013	7578097	EFTUD2|K562	84
chr17	7577326	7578326	RP5-1148A21.3|hela|ENSG00000161960|ES	chr17	7577953	7578015	QKI|K562	62
chr17	7577326	7578326	RP5-1148A21.3|hela|ENSG00000161960|ES	chr17	7578230	7578240	SRSF1|K562	10
chr17	7577326	7578326	RP5-1148A21.3|hela|ENSG00000161960|ES	chr17	7577822	7577879	BUD13|K562	57
chr17	7577326	7578326	RP5-1148A21.3|hela|ENSG00000161960|ES	chr17	7577960	7578005	LARP7|HepG2	45
chr17	7577326	7578326	RP5-1148A21.3|hela|ENSG00000161960|ES	chr17	7578289	7578365	EFTUD2|K562	37
chr17	7577326	7578326	RP5-1148A21.3|hela|ENSG00000161960|ES	chr17	7578020	7578085	XRCC6|HepG2	65
chr17	7577326	7578326	RP5-1148A21.3|hela|ENSG00000161960|ES	chr17	7578023	7578080	EIF3D|HepG2	57
chr17	7577326	7578326	RP5-1148A21.3|hela|ENSG00000161960|ES	chr17	7577568	7577592	GRWD1|HepG2	24
chr17	7577326	7578326	RP5-1148A21.3|hela|ENSG00000161960|ES	chr17	7578002	7578014	PTBP1|HepG2	12
chr17	7577326	7578326	RP5-1148A21.3|hela|ENSG00000161960|ES	chr17	7577691	7577704	KHDRBS1|K562	13
chr17	7577326	7578326	RP5-1148A21.3|hela|ENSG00000161960|ES	chr17	7578164	7578178	SUB1|HepG2	14
chr17	7577326	7578326	RP5-1148A21.3|hela|ENSG00000161960|ES	chr17	7578013	7578057	HLTF|K562	44
chr17	7577326	7578326	RP5-1148A21.3|hela|ENSG00000161960|ES	chr17	7578020	7578092	U2AF1|K562	72
chr17	7577326	7578326	RP5-1148A21.3|hela|ENSG00000161960|ES	chr17	7578201	7578232	YBX3|K562	31
chr17	7577326	7578326	RP5-1148A21.3|hela|ENSG00000161960|ES	chr17	7577825	7577892	TARDBP|K562	67
chr17	7577326	7578326	RP5-1148A21.3|hela|ENSG00000161960|ES	chr17	7577446	7577478	IGF2BP2|K562	32
chr17	7577326	7578326	RP5-1148A21.3|hela|ENSG00000161960|ES	chr17	7577963	7577992	TAF15|K562	29
chr17	7577326	7578326	RP5-1148A21.3|hela|ENSG00000161960|ES	chr17	7577906	7577916	LIN28B|K562	10
chr17	7577326	7578326	RP5-1148A21.3|hela|ENSG00000161960|ES	chr17	7577422	7577481	FASTKD2|HepG2	59
chr17	7577326	7578326	RP5-1148A21.3|hela|ENSG00000161960|ES	chr17	7578036	7578061	DGCR8|HepG2	25
chr17	7577326	7578326	RP5-1148A21.3|hela|ENSG00000161960|ES	chr17	7577378	7577396	SRSF1|K562	18
chr17	7577326	7578326	RP5-1148A21.3|hela|ENSG00000161960|ES	chr17	7577903	7577911	LARP4|K562	8
chr17	7577326	7578326	RP5-1148A21.3|hela|ENSG00000161960|ES	chr17	7577982	7578093	RBM22|K562	111
chr17	7577326	7578326	RP5-1148A21.3|hela|ENSG00000161960|ES	chr17	7577558	7577587	BUD13|K562	29
chr17	7577326	7578326	RP5-1148A21.3|hela|ENSG00000161960|ES	chr17	7577522	7577584	EFTUD2|K562	62
chr17	7577326	7578326	RP5-1148A21.3|hela|ENSG00000161960|ES	chr17	7578013	7578081	NOLC1|K562	68
chr17	7577326	7578326	RP5-1148A21.3|hela|ENSG00000161960|ES	chr17	7578010	7578085	RPS5|HepG2	75
chr17	7577326	7578326	RP5-1148A21.3|hela|ENSG00000161960|ES	chr17	7578038	7578076	IGF2BP1|HepG2	38
chr17	7577326	7578326	RP5-1148A21.3|hela|ENSG00000161960|ES	chr17	7577453	7577484	IGF2BP2|K562	31
chr17	7577326	7578326	RP5-1148A21.3|hela|ENSG00000161960|ES	chr17	7578016	7578066	PUS1|K562	50
chr17	7577326	7578326	RP5-1148A21.3|hela|ENSG00000161960|ES	chr17	7577343	7577344	AARS|K562	1
chr17	7577326	7578326	RP5-1148A21.3|hela|ENSG00000161960|ES	chr17	7577966	7578014	IGF2BP1|HepG2	48
chr17	7577326	7578326	RP5-1148A21.3|hela|ENSG00000161960|ES	chr17	7577430	7577482	FXR2|K562	52
chr17	7577326	7578326	RP5-1148A21.3|hela|ENSG00000161960|ES	chr17	7578023	7578065	IGF2BP2|K562	42
chr17	7577326	7578326	RP5-1148A21.3|hela|ENSG00000161960|ES	chr17	7577970	7577997	EIF3H|HepG2	27
chr17	7577326	7578326	RP5-1148A21.3|hela|ENSG00000161960|ES	chr17	7577352	7577384	PRPF8|K562	32
chr17	7577326	7578326	RP5-1148A21.3|hela|ENSG00000161960|ES	chr17	7577467	7577473	SFPQ|HepG2	6
chr17	7577326	7578326	RP5-1148A21.3|hela|ENSG00000161960|ES	chr17	7577343	7577367	FXR2|K562	24
chr17	7577326	7578326	RP5-1148A21.3|hela|ENSG00000161960|ES	chr17	7577980	7577998	SLTM|HepG2	18
chr17	7577326	7578326	RP5-1148A21.3|hela|ENSG00000161960|ES	chr17	7577978	7577998	CSTF2T|HepG2	20
chr17	7577326	7578326	RP5-1148A21.3|hela|ENSG00000161960|ES	chr17	7577619	7577639	LSM11|HepG2	20
chr17	7577326	7578326	RP5-1148A21.3|hela|ENSG00000161960|ES	chr17	7577826	7577846	IGF2BP1|K562	20
chr17	7577326	7578326	RP5-1148A21.3|hela|ENSG00000161960|ES	chr17	7578087	7578092	PTBP1|HepG2	5
chr17	7577326	7578326	RP5-1148A21.3|hela|ENSG00000161960|ES	chr17	7577972	7578088	HNRNPL|K562	116
chr17	7577326	7578326	RP5-1148A21.3|hela|ENSG00000161960|ES	chr17	7578008	7578087	LSM11|HepG2	79
chr17	7577326	7578326	RP5-1148A21.3|hela|ENSG00000161960|ES	chr17	7577962	7577999	GEMIN5|K562	37
chr17	7577326	7578326	RP5-1148A21.3|hela|ENSG00000161960|ES	chr17	7578020	7578031	U2AF2|HepG2	11
chr17	7577326	7578326	RP5-1148A21.3|hela|ENSG00000161960|ES	chr17	7577999	7578012	SF3B4|K562	13
chr17	7577326	7578326	RP5-1148A21.3|hela|ENSG00000161960|ES	chr17	7577959	7577998	HNRNPUL1|K562	39
chr17	7577326	7578326	RP5-1148A21.3|hela|ENSG00000161960|ES	chr17	7578167	7578181	LSM11|HepG2	14
chr17	7577326	7578326	RP5-1148A21.3|hela|ENSG00000161960|ES	chr17	7577826	7577838	SND1|HepG2	12
chr17	7577326	7578326	RP5-1148A21.3|hela|ENSG00000161960|ES	chr17	7577954	7577997	HNRNPUL1|K562	43
chr17	7577326	7578326	RP5-1148A21.3|hela|ENSG00000161960|ES	chr17	7578024	7578065	SF3B4|HepG2	41
chr17	7577326	7578326	RP5-1148A21.3|hela|ENSG00000161960|ES	chr17	7578042	7578077	DDX42|K562	35
chr17	7577326	7578326	RP5-1148A21.3|hela|ENSG00000161960|ES	chr17	7577966	7577996	SF3B1|K562	30
chr17	7577326	7578326	RP5-1148A21.3|hela|ENSG00000161960|ES	chr17	7578014	7578027	PTBP1|HepG2	13
chr17	7577326	7578326	RP5-1148A21.3|hela|ENSG00000161960|ES	chr17	7578028	7578061	EIF4G2|K562	33
chr17	7577326	7578326	RP5-1148A21.3|hela|ENSG00000161960|ES	chr17	7577624	7577634	RPS3|HepG2	10
chr17	7577326	7578326	RP5-1148A21.3|hela|ENSG00000161960|ES	chr17	7577908	7577910	TROVE2|K562	2
chr17	7577326	7578326	RP5-1148A21.3|hela|ENSG00000161960|ES	chr17	7577432	7577484	FAM120A|K562	52
chr17	7577326	7578326	RP5-1148A21.3|hela|ENSG00000161960|ES	chr17	7578037	7578055	EXOSC5|K562	18
chr17	7577326	7578326	RP5-1148A21.3|hela|ENSG00000161960|ES	chr17	7577826	7577828	DHX30|K562	2
chr17	7577326	7578326	RP5-1148A21.3|hela|ENSG00000161960|ES	chr17	7577567	7577592	UCHL5|K562	25
chr17	7577326	7578326	RP5-1148A21.3|hela|ENSG00000161960|ES	chr17	7577936	7577962	CSTF2|HeLa	26
chr17	7577326	7578326	RP5-1148A21.3|hela|ENSG00000161960|ES	chr17	7577828	7577851	MTPAP|K562	23
chr17	7577326	7578326	RP5-1148A21.3|hela|ENSG00000161960|ES	chr17	7577439	7577473	CPSF6|K562	34
chr17	7577326	7578326	RP5-1148A21.3|hela|ENSG00000161960|ES	chr17	7577970	7577998	DHX30|K562	28
chr17	7577326	7578326	RP5-1148A21.3|hela|ENSG00000161960|ES	chr17	7577826	7577858	FUBP3|HepG2	32
chr17	7577326	7578326	RP5-1148A21.3|hela|ENSG00000161960|ES	chr17	7577486	7577519	PRPF8|HepG2	33
chr17	7577326	7578326	RP5-1148A21.3|hela|ENSG00000161960|ES	chr17	7577967	7578010	FTO|K562	43
chr17	7577326	7578326	RP5-1148A21.3|hela|ENSG00000161960|ES	chr17	7578061	7578090	SF3A3|HepG2	29
chr17	7577326	7578326	RP5-1148A21.3|hela|ENSG00000161960|ES	chr17	7578015	7578092	XPO5|HepG2	77
chr17	7577326	7578326	RP5-1148A21.3|hela|ENSG00000161960|ES	chr17	7577360	7577366	GNL3|K562	6
chr17	7577326	7578326	RP5-1148A21.3|hela|ENSG00000161960|ES	chr17	7578014	7578034	AUH|HepG2	20
chr17	7577326	7578326	RP5-1148A21.3|hela|ENSG00000161960|ES	chr17	7577861	7577886	FMR1|K562	25
chr17	7577326	7578326	RP5-1148A21.3|hela|ENSG00000161960|ES	chr17	7578167	7578179	IGF2BP2|K562	12
chr17	7577326	7578326	RP5-1148A21.3|hela|ENSG00000161960|ES	chr17	7577670	7577706	IGF2BP3|HepG2	36
chr17	7577326	7578326	RP5-1148A21.3|hela|ENSG00000161960|ES	chr17	7578005	7578039	HNRNPA1|K562	34
chr17	7577326	7578326	RP5-1148A21.3|hela|ENSG00000161960|ES	chr17	7578050	7578092	UCHL5|K562	42
chr17	7577326	7578326	RP5-1148A21.3|hela|ENSG00000161960|ES	chr17	7578072	7578088	SND1|K562	16
chr17	7577326	7578326	RP5-1148A21.3|hela|ENSG00000161960|ES	chr17	7577691	7577704	METAP2|K562	13
chr17	7577326	7578326	RP5-1148A21.3|hela|ENSG00000161960|ES	chr17	7578062	7578093	U2AF1|HepG2	31
chr17	7577326	7578326	RP5-1148A21.3|hela|ENSG00000161960|ES	chr17	7577954	7578087	HNRNPL|HepG2	133
chr17	7577326	7578326	RP5-1148A21.3|hela|ENSG00000161960|ES	chr17	7578246	7578289	EFTUD2|K562	43
chr17	7577326	7578326	RP5-1148A21.3|hela|ENSG00000161960|ES	chr17	7577904	7577915	IGF2BP1|HepG2	11
chr17	7577326	7578326	RP5-1148A21.3|hela|ENSG00000161960|ES	chr17	7578020	7578078	SRSF7|K562	58
chr17	7577326	7578326	RP5-1148A21.3|hela|ENSG00000161960|ES	chr17	7578038	7578083	CSTF2T|HepG2	45
chr17	7577326	7578326	RP5-1148A21.3|hela|ENSG00000161960|ES	chr17	7577573	7577583	FAM120A|HepG2	10
chr17	7577326	7578326	RP5-1148A21.3|hela|ENSG00000161960|ES	chr17	7578164	7578173	LIN28B|K562	9
chr17	7577326	7578326	RP5-1148A21.3|hela|ENSG00000161960|ES	chr17	7577887	7577901	HNRNPA1|HepG2	14
chr17	7577326	7578326	RP5-1148A21.3|hela|ENSG00000161960|ES	chr17	7577968	7577990	TAF15|HepG2	22
chr17	7577326	7578326	RP5-1148A21.3|hela|ENSG00000161960|ES	chr17	7578175	7578194	U2AF1|HepG2	19
chr17	7577326	7578326	RP5-1148A21.3|hela|ENSG00000161960|ES	chr17	7578059	7578091	SRSF7|HepG2	32
chr17	7577326	7578326	RP5-1148A21.3|hela|ENSG00000161960|ES	chr17	7577467	7577488	SRSF1|HepG2	21
chr17	7577326	7578326	RP5-1148A21.3|hela|ENSG00000161960|ES	chr17	7577825	7577887	UCHL5|K562	62
chr17	7577326	7578326	RP5-1148A21.3|hela|ENSG00000161960|ES	chr17	7578060	7578081	AGGF1|HepG2	21
chr17	7577326	7578326	RP5-1148A21.3|hela|ENSG00000161960|ES	chr17	7577956	7578011	RBM27|K562	55
chr17	7577326	7578326	RP5-1148A21.3|hela|ENSG00000161960|ES	chr17	7578027	7578081	DDX55|HepG2	54
chr17	7577326	7578326	RP5-1148A21.3|hela|ENSG00000161960|ES	chr17	7577576	7577589	IGF2BP2|K562	13
chr17	7577326	7578326	RP5-1148A21.3|hela|ENSG00000161960|ES	chr17	7577912	7577916	LIN28B|K562	4
chr17	7577326	7578326	RP5-1148A21.3|hela|ENSG00000161960|ES	chr17	7578035	7578080	POLR2G|HepG2	45
chr17	7577326	7578326	RP5-1148A21.3|hela|ENSG00000161960|ES	chr17	7577959	7578012	AKAP8L|K562	53
chr17	7577326	7578326	RP5-1148A21.3|hela|ENSG00000161960|ES	chr17	7577827	7577856	HLTF|K562	29
chr17	7577326	7578326	RP5-1148A21.3|hela|ENSG00000161960|ES	chr17	7577568	7577589	HLTF|K562	21
chr17	7577326	7578326	RP5-1148A21.3|hela|ENSG00000161960|ES	chr17	7577955	7577993	DDX55|K562	38
chr17	7577326	7578326	RP5-1148A21.3|hela|ENSG00000161960|ES	chr17	7578221	7578241	GTF2F1|K562	20
chr17	7577326	7578326	RP5-1148A21.3|hela|ENSG00000161960|ES	chr17	7577627	7577644	YBX3|K562	17
chr17	7577326	7578326	RP5-1148A21.3|hela|ENSG00000161960|ES	chr17	7577627	7577643	IGF2BP2|K562	16
chr17	7577326	7578326	RP5-1148A21.3|hela|ENSG00000161960|ES	chr17	7577958	7578009	MTPAP|K562	51
chr17	7577326	7578326	RP5-1148A21.3|hela|ENSG00000161960|ES	chr17	7578043	7578081	PRPF8|HepG2	38
chr17	7577326	7578326	RP5-1148A21.3|hela|ENSG00000161960|ES	chr17	7577444	7577478	CSTF2|HepG2	34
chr17	7577326	7578326	RP5-1148A21.3|hela|ENSG00000161960|ES	chr17	7577965	7578009	CSTF2|HepG2	44
chr17	7577326	7578326	RP5-1148A21.3|hela|ENSG00000161960|ES	chr17	7578116	7578127	PRPF8|HepG2	11
chr17	7577326	7578326	RP5-1148A21.3|hela|ENSG00000161960|ES	chr17	7578029	7578085	EIF4G2|K562	56
chr17	7577326	7578326	RP5-1148A21.3|hela|ENSG00000161960|ES	chr17	7578007	7578092	AKAP8L|K562	85
chr17	7577326	7578326	RP5-1148A21.3|hela|ENSG00000161960|ES	chr17	7578057	7578086	TRA2A|K562	29
chr17	7577326	7578326	RP5-1148A21.3|hela|ENSG00000161960|ES	chr17	7578016	7578072	SND1|K562	56
chr17	7577326	7578326	RP5-1148A21.3|hela|ENSG00000161960|ES	chr17	7578031	7578090	SUB1|HepG2	59
chr17	7577326	7578326	RP5-1148A21.3|hela|ENSG00000161960|ES	chr17	7578010	7578088	DDX55|K562	78
chr17	7577326	7578326	RP5-1148A21.3|hela|ENSG00000161960|ES	chr17	7578245	7578313	PCBP2|HepG2	68
chr17	7577326	7578326	RP5-1148A21.3|hela|ENSG00000161960|ES	chr17	7577700	7577703	HNRNPU|K562	3
chr17	7577326	7578326	RP5-1148A21.3|hela|ENSG00000161960|ES	chr17	7577974	7577996	FASTKD2|K562	22
chr17	7577326	7578326	RP5-1148A21.3|hela|ENSG00000161960|ES	chr17	7577994	7578012	PTBP1|K562	18
chr17	7577326	7578326	RP5-1148A21.3|hela|ENSG00000161960|ES	chr17	7577954	7577999	EIF3H|HepG2	45
chr17	7577326	7578326	RP5-1148A21.3|hela|ENSG00000161960|ES	chr17	7577420	7577478	TARDBP|K562	58
chr17	7577326	7578326	RP5-1148A21.3|hela|ENSG00000161960|ES	chr17	7578005	7578089	FASTKD2|HepG2	84
chr17	7577326	7578326	RP5-1148A21.3|hela|ENSG00000161960|ES	chr17	7577849	7577863	TBRG4|HepG2	14
chr17	7577326	7578326	RP5-1148A21.3|hela|ENSG00000161960|ES	chr17	7577393	7577432	YBX3|K562	39
chr17	7577326	7578326	RP5-1148A21.3|hela|ENSG00000161960|ES	chr17	7577906	7577988	EFTUD2|K562	82
chr17	7577326	7578326	RP5-1148A21.3|hela|ENSG00000161960|ES	chr17	7578036	7578075	FAM120A|HepG2	39
chr17	7577326	7578326	RP5-1148A21.3|hela|ENSG00000161960|ES	chr17	7578040	7578082	SAFB2|K562	42
chr17	7577326	7578326	RP5-1148A21.3|hela|ENSG00000161960|ES	chr17	7577449	7577467	YBX3|K562	18
chr17	7577326	7578326	RP5-1148A21.3|hela|ENSG00000161960|ES	chr17	7577826	7577852	FMR1|K562	26
chr17	7577326	7578326	RP5-1148A21.3|hela|ENSG00000161960|ES	chr17	7578238	7578244	YBX3|K562	6
chr17	7577326	7578326	RP5-1148A21.3|hela|ENSG00000161960|ES	chr17	7578037	7578058	SMNDC1|K562	21
chr17	7577326	7578326	RP5-1148A21.3|hela|ENSG00000161960|ES	chr17	7577978	7578002	DDX42|K562	24
chr17	7577326	7578326	RP5-1148A21.3|hela|ENSG00000161960|ES	chr17	7577854	7577892	YBX3|K562	38
chr17	7577326	7578326	RP5-1148A21.3|hela|ENSG00000161960|ES	chr17	7577906	7577931	CDC40|HepG2	25
chr17	7577326	7578326	RP5-1148A21.3|hela|ENSG00000161960|ES	chr17	7577501	7577585	EFTUD2|HepG2	84
chr17	7577326	7578326	RP5-1148A21.3|hela|ENSG00000161960|ES	chr17	7578028	7578078	ZNF622|K562	50
chr17	7577326	7578326	RP5-1148A21.3|hela|ENSG00000161960|ES	chr17	7578277	7578318	XRN2|K562	41
chr17	7577326	7578326	RP5-1148A21.3|hela|ENSG00000161960|ES	chr17	7577978	7577994	PPIG|HepG2	16
chr17	7577326	7578326	RP5-1148A21.3|hela|ENSG00000161960|ES	chr17	7577696	7577698	SRSF1|HepG2	2
chr17	7577326	7578326	RP5-1148A21.3|hela|ENSG00000161960|ES	chr17	7577833	7577846	PRPF8|K562	13
chr17	7577326	7578326	RP5-1148A21.3|hela|ENSG00000161960|ES	chr17	7577826	7577841	GNL3|K562	15
chr17	7577326	7578326	RP5-1148A21.3|hela|ENSG00000161960|ES	chr17	7577975	7578009	SMNDC1|K562	34
chr17	7577326	7578326	RP5-1148A21.3|hela|ENSG00000161960|ES	chr17	7577830	7577871	EIF4G1|K562	41
chr17	7577326	7578326	RP5-1148A21.3|hela|ENSG00000161960|ES	chr17	7578012	7578059	MTPAP|K562	47
chr17	7577326	7578326	RP5-1148A21.3|hela|ENSG00000161960|ES	chr17	7577429	7577454	SUB1|HepG2	25
chr17	7577326	7578326	RP5-1148A21.3|hela|ENSG00000161960|ES	chr17	7577602	7577627	YBX3|K562	25
chr17	7577326	7578326	RP5-1148A21.3|hela|ENSG00000161960|ES	chr17	7577452	7577455	DDX6|HepG2	3
chr17	7577326	7578326	RP5-1148A21.3|hela|ENSG00000161960|ES	chr17	7578040	7578079	FXR2|K562	39
chr17	7577326	7578326	RP5-1148A21.3|hela|ENSG00000161960|ES	chr17	7577694	7577706	EXOSC5|K562	12
chr17	7577326	7578326	RP5-1148A21.3|hela|ENSG00000161960|ES	chr17	7577428	7577473	METAP2|K562	45
chr17	7577326	7578326	RP5-1148A21.3|hela|ENSG00000161960|ES	chr17	7578060	7578094	SRSF9|HepG2	34
chr17	7577326	7578326	RP5-1148A21.3|hela|ENSG00000161960|ES	chr17	7577952	7578065	TRA2A|HepG2	113
chr17	7577326	7578326	RP5-1148A21.3|hela|ENSG00000161960|ES	chr17	7577826	7577840	LIN28B|K562	14
chr17	7577326	7578326	RP5-1148A21.3|hela|ENSG00000161960|ES	chr17	7578231	7578304	PRPF8|K562	73
chr17	7577326	7578326	RP5-1148A21.3|hela|ENSG00000161960|ES	chr17	7577964	7578021	U2AF2|K562	57
chr17	7577326	7578326	RP5-1148A21.3|hela|ENSG00000161960|ES	chr17	7577894	7577932	PPIG|HepG2	38
chr17	7577326	7578326	RP5-1148A21.3|hela|ENSG00000161960|ES	chr17	7577962	7578096	QKI|HepG2	134
chr17	7577326	7578326	RP5-1148A21.3|hela|ENSG00000161960|ES	chr17	7578059	7578091	BCCIP|HepG2	32
chr17	7577326	7578326	RP5-1148A21.3|hela|ENSG00000161960|ES	chr17	7578009	7578056	XRCC6|K562	47
chr17	7577326	7578326	RP5-1148A21.3|hela|ENSG00000161960|ES	chr17	7578055	7578088	SUB1|HepG2	33
chr17	7577326	7578326	RP5-1148A21.3|hela|ENSG00000161960|ES	chr17	7577968	7577994	LARP4|HepG2	26
chr17	7577326	7578326	RP5-1148A21.3|hela|ENSG00000161960|ES	chr17	7578041	7578077	HNRNPM|K562	36
chr17	7577326	7578326	RP5-1148A21.3|hela|ENSG00000161960|ES	chr17	7578054	7578066	SF3B1|K562	12
chr17	7577326	7578326	RP5-1148A21.3|hela|ENSG00000161960|ES	chr17	7577871	7577885	AGGF1|HepG2	14
chr17	7577326	7578326	RP5-1148A21.3|hela|ENSG00000161960|ES	chr17	7577572	7577579	GPKOW|K562	7
chr17	7577326	7578326	RP5-1148A21.3|hela|ENSG00000161960|ES	chr17	7577968	7577992	DDX59|HepG2	24
chr17	7577326	7578326	RP5-1148A21.3|hela|ENSG00000161960|ES	chr17	7577470	7577520	PRPF8|HepG2	50
chr17	7577326	7578326	RP5-1148A21.3|hela|ENSG00000161960|ES	chr17	7578036	7578077	RPS11|K562	41
chr17	7577326	7578326	RP5-1148A21.3|hela|ENSG00000161960|ES	chr17	7577954	7577960	PTBP1|K562	6
chr17	7577326	7578326	RP5-1148A21.3|hela|ENSG00000161960|ES	chr17	7577627	7577655	YBX3|K562	28
chr17	7577326	7578326	RP5-1148A21.3|hela|ENSG00000161960|ES	chr17	7577953	7578009	RPS5|K562	56
chr17	7577326	7578326	RP5-1148A21.3|hela|ENSG00000161960|ES	chr17	7577556	7577585	BUD13|HepG2	29
chr17	7577326	7578326	RP5-1148A21.3|hela|ENSG00000161960|ES	chr17	7577563	7577585	PPIG|HepG2	22
chr17	7577326	7578326	RP5-1148A21.3|hela|ENSG00000161960|ES	chr17	7577335	7577362	ATXN2|HEK293	27
chr17	7577326	7578326	RP5-1148A21.3|hela|ENSG00000161960|ES	chr17	7578161	7578181	TROVE2|K562	20
chr17	7577326	7578326	RP5-1148A21.3|hela|ENSG00000161960|ES	chr17	7578235	7578244	GRWD1|HepG2	9
chr17	7577326	7578326	RP5-1148A21.3|hela|ENSG00000161960|ES	chr17	7578032	7578068	TBRG4|K562	36
chr17	7577326	7578326	RP5-1148A21.3|hela|ENSG00000161960|ES	chr17	7577576	7577590	HLTF|K562	14
chr17	7577326	7578326	RP5-1148A21.3|hela|ENSG00000161960|ES	chr17	7578009	7578092	XRCC6|K562	83
chr17	7577326	7578326	RP5-1148A21.3|hela|ENSG00000161960|ES	chr17	7577970	7577991	HNRNPC|HepG2	21
chr17	7577326	7578326	RP5-1148A21.3|hela|ENSG00000161960|ES	chr17	7578024	7578059	IGF2BP1|K562	35
chr17	7577326	7578326	RP5-1148A21.3|hela|ENSG00000161960|ES	chr17	7577468	7577488	GRWD1|HepG2	20
chr17	7577326	7578326	RP5-1148A21.3|hela|ENSG00000161960|ES	chr17	7577335	7577362	FMR1|HEK293	27
chr17	7577326	7578326	RP5-1148A21.3|hela|ENSG00000161960|ES	chr17	7578055	7578091	EXOSC5|K562	36
chr17	7577326	7578326	RP5-1148A21.3|hela|ENSG00000161960|ES	chr17	7577898	7577938	HNRNPA1|K562	40
chr17	7577326	7578326	RP5-1148A21.3|hela|ENSG00000161960|ES	chr17	7578101	7578172	SF3B4|HepG2	71
chr17	7577326	7578326	RP5-1148A21.3|hela|ENSG00000161960|ES	chr17	7578021	7578084	PRPF8|HepG2	63
chr17	7577326	7578326	RP5-1148A21.3|hela|ENSG00000161960|ES	chr17	7578006	7578090	GRSF1|HepG2	84
chr17	7577326	7578326	RP5-1148A21.3|hela|ENSG00000161960|ES	chr17	7578057	7578092	PTBP1|K562	35
chr17	7577326	7578326	RP5-1148A21.3|hela|ENSG00000161960|ES	chr17	7577634	7577687	EIF4G2|K562	53
chr17	7577326	7578326	RP5-1148A21.3|hela|ENSG00000161960|ES	chr17	7577887	7577902	GRSF1|HepG2	15
chr17	7577326	7578326	RP5-1148A21.3|hela|ENSG00000161960|ES	chr17	7578155	7578182	U2AF1|K562	27
chr17	7577326	7578326	RP5-1148A21.3|hela|ENSG00000161960|ES	chr17	7578050	7578082	PTBP1|HEK293T	32
chr17	7577326	7578326	RP5-1148A21.3|hela|ENSG00000161960|ES	chr17	7578048	7578074	CSTF2T|K562	26
chr17	7577326	7578326	RP5-1148A21.3|hela|ENSG00000161960|ES	chr17	7577968	7577990	DROSHA|K562	22
chr17	7577326	7578326	RP5-1148A21.3|hela|ENSG00000161960|ES	chr17	7577343	7577363	IGF2BP1|K562	20
chr17	7577326	7578326	RP5-1148A21.3|hela|ENSG00000161960|ES	chr17	7577963	7578006	XRN2|K562	43
chr17	7577326	7578326	RP5-1148A21.3|hela|ENSG00000161960|ES	chr17	7577824	7577859	DGCR8|HepG2	35
chr17	7577326	7578326	RP5-1148A21.3|hela|ENSG00000161960|ES	chr17	7578085	7578094	NKRF|HepG2	9
chr17	7577326	7578326	RP5-1148A21.3|hela|ENSG00000161960|ES	chr17	7578037	7578075	TAF15|K562	38
chr17	7577326	7578326	RP5-1148A21.3|hela|ENSG00000161960|ES	chr17	7577347	7577381	BUD13|K562	34
chr17	7577326	7578326	RP5-1148A21.3|hela|ENSG00000161960|ES	chr17	7578110	7578141	RBM5|HepG2	31
chr17	7577326	7578326	RP5-1148A21.3|hela|ENSG00000161960|ES	chr17	7577567	7577569	U2AF1|K562	2
chr17	7577326	7578326	RP5-1148A21.3|hela|ENSG00000161960|ES	chr17	7578012	7578093	RBM22|HepG2	81
chr17	7577326	7578326	RP5-1148A21.3|hela|ENSG00000161960|ES	chr17	7578107	7578141	U2AF2|HepG2	34
chr17	7577326	7578326	RP5-1148A21.3|hela|ENSG00000161960|ES	chr17	7578022	7578031	SRSF1|K562	9
chr17	7577326	7578326	RP5-1148A21.3|hela|ENSG00000161960|ES	chr17	7578028	7578037	SMNDC1|K562	9
chr17	7577326	7578326	RP5-1148A21.3|hela|ENSG00000161960|ES	chr17	7578018	7578027	DKC1|HepG2	9
chr17	7577326	7578326	RP5-1148A21.3|hela|ENSG00000161960|ES	chr17	7577986	7578012	TBRG4|K562	26
chr17	7577326	7578326	RP5-1148A21.3|hela|ENSG00000161960|ES	chr17	7577960	7578004	SBDS|K562	44
chr17	7577326	7578326	RP5-1148A21.3|hela|ENSG00000161960|ES	chr17	7577902	7577958	TIA1|K562	56
chr17	7577326	7578326	RP5-1148A21.3|hela|ENSG00000161960|ES	chr17	7578012	7578020	PTBP1|K562	8
chr17	7577326	7578326	RP5-1148A21.3|hela|ENSG00000161960|ES	chr17	7577894	7577954	TIA1|HepG2	60
chr17	7577326	7578326	RP5-1148A21.3|hela|ENSG00000161960|ES	chr17	7578019	7578083	RBFOX2|HepG2	64
chr17	7577326	7578326	RP5-1148A21.3|hela|ENSG00000161960|ES	chr17	7577613	7577659	BUD13|K562	46
chr17	7577326	7578326	RP5-1148A21.3|hela|ENSG00000161960|ES	chr17	7577454	7577477	TRA2A|K562	23
chr17	7577326	7578326	RP5-1148A21.3|hela|ENSG00000161960|ES	chr17	7577971	7578001	LARP4|K562	30
chr17	7577326	7578326	RP5-1148A21.3|hela|ENSG00000161960|ES	chr17	7577967	7578006	FASTKD2|K562	39
chr17	7577326	7578326	RP5-1148A21.3|hela|ENSG00000161960|ES	chr17	7578034	7578049	SMNDC1|HepG2	15
chr17	7577326	7578326	RP5-1148A21.3|hela|ENSG00000161960|ES	chr17	7578023	7578056	RPS5|K562	33
chr17	7577326	7578326	RP5-1148A21.3|hela|ENSG00000161960|ES	chr17	7578025	7578086	GRWD1|HepG2	61
chr17	7577326	7578326	RP5-1148A21.3|hela|ENSG00000161960|ES	chr17	7577454	7577472	HNRNPA1|K562	18
chr17	7577326	7578326	RP5-1148A21.3|hela|ENSG00000161960|ES	chr17	7578056	7578087	HNRNPA1|K562	31
chr17	7577326	7578326	RP5-1148A21.3|hela|ENSG00000161960|ES	chr17	7578218	7578243	UCHL5|K562	25
chr17	7577326	7578326	RP5-1148A21.3|hela|ENSG00000161960|ES	chr17	7577632	7577703	TARDBP|K562	71
chr17	7577326	7578326	RP5-1148A21.3|hela|ENSG00000161960|ES	chr17	7577975	7577990	GRSF1|HepG2	15
chr17	7577326	7578326	RP5-1148A21.3|hela|ENSG00000161960|ES	chr17	7578033	7578067	SF3B4|HepG2	34
chr17	7577326	7578326	RP5-1148A21.3|hela|ENSG00000161960|ES	chr17	7578170	7578178	ZNF622|K562	8
chr17	7577326	7578326	RP5-1148A21.3|hela|ENSG00000161960|ES	chr17	7577361	7577384	TAF15|K562	23
chr17	7577326	7578326	RP5-1148A21.3|hela|ENSG00000161960|ES	chr17	7577697	7577702	PUM2|K562	5
chr17	7577326	7578326	RP5-1148A21.3|hela|ENSG00000161960|ES	chr17	7577420	7577470	PPIG|HepG2	50
chr17	7577326	7578326	RP5-1148A21.3|hela|ENSG00000161960|ES	chr17	7577421	7577486	SRSF7|K562	65
chr17	7577326	7578326	RP5-1148A21.3|hela|ENSG00000161960|ES	chr17	7578022	7578086	DDX24|K562	64
chr17	7577326	7578326	RP5-1148A21.3|hela|ENSG00000161960|ES	chr17	7578010	7578091	AGGF1|K562	81
chr17	7577326	7578326	RP5-1148A21.3|hela|ENSG00000161960|ES	chr17	7577956	7577962	SND1|K562	6
chr17	7577326	7578326	RP5-1148A21.3|hela|ENSG00000161960|ES	chr17	7577959	7578008	LSM11|HepG2	49
chr17	7577326	7578326	RP5-1148A21.3|hela|ENSG00000161960|ES	chr17	7577972	7578007	DDX24|K562	35
chr17	7577326	7578326	RP5-1148A21.3|hela|ENSG00000161960|ES	chr17	7577751	7577768	DDX42|K562	17
chr17	7577326	7578326	RP5-1148A21.3|hela|ENSG00000161960|ES	chr17	7577826	7577872	ILF3|K562	46
chr17	7577326	7578326	RP5-1148A21.3|hela|ENSG00000161960|ES	chr17	7577968	7578005	FASTKD2|HepG2	37
chr17	7577326	7578326	RP5-1148A21.3|hela|ENSG00000161960|ES	chr17	7577686	7577701	LIN28B|K562	15
chr17	7577326	7578326	RP5-1148A21.3|hela|ENSG00000161960|ES	chr17	7577335	7577362	FIP1L1|HEK293	27
chr17	7577326	7578326	RP5-1148A21.3|hela|ENSG00000161960|ES	chr17	7577625	7577640	HLTF|K562	15
chr17	7577326	7578326	RP5-1148A21.3|hela|ENSG00000161960|ES	chr17	7578008	7578058	RBM5|HepG2	50
chr17	7577326	7578326	RP5-1148A21.3|hela|ENSG00000161960|ES	chr17	7577828	7577845	SND1|K562	17
chr17	7577326	7578326	RP5-1148A21.3|hela|ENSG00000161960|ES	chr17	7577435	7577443	GTF2F1|K562	8
chr17	7577326	7578326	RP5-1148A21.3|hela|ENSG00000161960|ES	chr17	7577959	7578002	BUD13|HepG2	43
chr17	7577326	7578326	RP5-1148A21.3|hela|ENSG00000161960|ES	chr17	7578166	7578172	HNRNPA1|HepG2	6
chr17	7577326	7578326	RP5-1148A21.3|hela|ENSG00000161960|ES	chr17	7577386	7577393	YBX3|K562	7
chr17	7577326	7578326	RP5-1148A21.3|hela|ENSG00000161960|ES	chr17	7578277	7578308	SF3B4|HepG2	31
chr17	7577326	7578326	RP5-1148A21.3|hela|ENSG00000161960|ES	chr17	7577394	7577416	CPSF6|K562	22
chr17	7577326	7578326	RP5-1148A21.3|hela|ENSG00000161960|ES	chr17	7577716	7577783	EFTUD2|HepG2	67
chr17	7577326	7578326	RP5-1148A21.3|hela|ENSG00000161960|ES	chr17	7577954	7577996	PTBP1|HepG2	42
chr17	7577326	7578326	RP5-1148A21.3|hela|ENSG00000161960|ES	chr17	7577459	7577483	SRSF9|HepG2	24
chr17	7577326	7578326	RP5-1148A21.3|hela|ENSG00000161960|ES	chr17	7577430	7577483	RBM27|K562	53
chr17	7577326	7578326	RP5-1148A21.3|hela|ENSG00000161960|ES	chr17	7577656	7577707	UCHL5|HepG2	51
chr17	7577326	7578326	RP5-1148A21.3|hela|ENSG00000161960|ES	chr17	7577960	7577998	CSTF2|HepG2	38
chr17	7577326	7578326	RP5-1148A21.3|hela|ENSG00000161960|ES	chr17	7577350	7577362	IGF2BP3|HepG2	12
chr17	7577326	7578326	RP5-1148A21.3|hela|ENSG00000161960|ES	chr17	7578036	7578095	ILF3|HepG2	59
chr17	7577326	7578326	RP5-1148A21.3|hela|ENSG00000161960|ES	chr17	7578005	7578084	CSTF2T|HepG2	79
chr17	7577326	7578326	RP5-1148A21.3|hela|ENSG00000161960|ES	chr17	7578000	7578037	RBM15|K562	37
chr17	7577326	7578326	RP5-1148A21.3|hela|ENSG00000161960|ES	chr17	7577450	7577479	MTPAP|K562	29
chr17	7577326	7578326	RP5-1148A21.3|hela|ENSG00000161960|ES	chr17	7578063	7578076	DGCR8|HepG2	13
chr17	7577326	7578326	RP5-1148A21.3|hela|ENSG00000161960|ES	chr17	7578011	7578062	U2AF1|HepG2	51
chr17	7577326	7578326	RP5-1148A21.3|hela|ENSG00000161960|ES	chr17	7578020	7578061	PTBP1|K562	41
chr17	7577326	7578326	RP5-1148A21.3|hela|ENSG00000161960|ES	chr17	7577421	7577472	BUD13|K562	51
chr17	7577326	7578326	RP5-1148A21.3|hela|ENSG00000161960|ES	chr17	7577347	7577348	AARS|K562	1
chr17	7577326	7578326	RP5-1148A21.3|hela|ENSG00000161960|ES	chr17	7577549	7577590	U2AF2|K562	41
chr17	7577326	7578326	RP5-1148A21.3|hela|ENSG00000161960|ES	chr17	7577831	7577889	SRSF1|K562	58
chr17	7577326	7578326	RP5-1148A21.3|hela|ENSG00000161960|ES	chr17	7578010	7578014	NOLC1|HepG2	4
chr17	7577326	7578326	RP5-1148A21.3|hela|ENSG00000161960|ES	chr17	7578027	7578055	SF3B1|K562	28
chr17	7577326	7578326	RP5-1148A21.3|hela|ENSG00000161960|ES	chr17	7577855	7577907	LIN28B|HepG2	52
chr17	7577326	7578326	RP5-1148A21.3|hela|ENSG00000161960|ES	chr17	7577444	7577480	SND1|K562	36
chr17	7577326	7578326	RP5-1148A21.3|hela|ENSG00000161960|ES	chr17	7577347	7577361	YBX3|K562	14
chr17	7577326	7578326	RP5-1148A21.3|hela|ENSG00000161960|ES	chr17	7578012	7578030	HNRNPUL1|K562	18
chr17	7577326	7578326	RP5-1148A21.3|hela|ENSG00000161960|ES	chr17	7577923	7577928	GRWD1|HepG2	5
chr17	7577326	7578326	RP5-1148A21.3|hela|ENSG00000161960|ES	chr17	7577900	7577920	UCHL5|HepG2	20
chr17	7577326	7578326	RP5-1148A21.3|hela|ENSG00000161960|ES	chr17	7578027	7578053	PTBP1|HepG2	26
chr17	7577326	7578326	RP5-1148A21.3|hela|ENSG00000161960|ES	chr17	7578028	7578094	DDX55|K562	66
chr17	7577326	7578326	RP5-1148A21.3|hela|ENSG00000161960|ES	chr17	7577573	7577580	IGF2BP1|HepG2	7
chr17	7577326	7578326	RP5-1148A21.3|hela|ENSG00000161960|ES	chr17	7577853	7577898	LIN28B|HepG2	45
chr17	7577326	7578326	RP5-1148A21.3|hela|ENSG00000161960|ES	chr17	7577736	7577745	HNRNPM|K562	9
chr17	7577326	7578326	RP5-1148A21.3|hela|ENSG00000161960|ES	chr17	7577825	7577882	ELAVL1|HEK293	57
chr17	7577326	7578326	RP5-1148A21.3|hela|ENSG00000161960|ES	chr17	7578059	7578091	MTPAP|K562	32
chr17	7577326	7578326	RP5-1148A21.3|hela|ENSG00000161960|ES	chr17	7578028	7578084	RPS3|K562	56
chr17	7577326	7578326	RP5-1148A21.3|hela|ENSG00000161960|ES	chr17	7577415	7577468	ZNF622|K562	53
chr17	7577326	7578326	RP5-1148A21.3|hela|ENSG00000161960|ES	chr17	7577958	7578004	FTO|K562	46
chr17	7577326	7578326	RP5-1148A21.3|hela|ENSG00000161960|ES	chr17	7577979	7578006	AARS|K562	27
chr17	7577326	7578326	RP5-1148A21.3|hela|ENSG00000161960|ES	chr17	7577893	7577911	HNRNPA1|HepG2	18
chr17	7577326	7578326	RP5-1148A21.3|hela|ENSG00000161960|ES	chr17	7578032	7578081	RBFOX2|K562	49
chr17	7577326	7578326	RP5-1148A21.3|hela|ENSG00000161960|ES	chr17	7577447	7577467	IGF2BP1|K562	20
chr17	7577326	7578326	RP5-1148A21.3|hela|ENSG00000161960|ES	chr17	7577875	7577921	UCHL5|K562	46
chr17	7577326	7578326	RP5-1148A21.3|hela|ENSG00000161960|ES	chr17	7578051	7578067	FMR1|K562	16
chr17	7577326	7578326	RP5-1148A21.3|hela|ENSG00000161960|ES	chr17	7577826	7577856	UCHL5|HepG2	30
chr17	7577326	7578326	RP5-1148A21.3|hela|ENSG00000161960|ES	chr17	7578234	7578242	TAF15|HepG2	8
chr17	7577326	7578326	RP5-1148A21.3|hela|ENSG00000161960|ES	chr17	7577621	7577629	SND1|K562	8
chr17	7577326	7578326	RP5-1148A21.3|hela|ENSG00000161960|ES	chr17	7577978	7578013	LARP4|K562	35
chr17	7577326	7578326	RP5-1148A21.3|hela|ENSG00000161960|ES	chr17	7577963	7577978	KHDRBS1|K562	15
chr17	7577326	7578326	RP5-1148A21.3|hela|ENSG00000161960|ES	chr17	7577335	7577376	U2AF2|K562	41
chr17	7577326	7578326	RP5-1148A21.3|hela|ENSG00000161960|ES	chr17	7577962	7577996	SMNDC1|K562	34
chr17	7577326	7578326	RP5-1148A21.3|hela|ENSG00000161960|ES	chr17	7577568	7577570	IGF2BP2|K562	2
chr17	7577326	7578326	RP5-1148A21.3|hela|ENSG00000161960|ES	chr17	7577966	7578007	BUD13|K562	41
chr17	7577326	7578326	RP5-1148A21.3|hela|ENSG00000161960|ES	chr17	7578044	7578091	ZRANB2|K562	47
chr17	7577326	7578326	RP5-1148A21.3|hela|ENSG00000161960|ES	chr17	7578015	7578092	HNRNPC|HepG2	77
chr17	7577326	7578326	RP5-1148A21.3|hela|ENSG00000161960|ES	chr17	7577683	7577688	CPSF6|K562	5
chr17	7577326	7578326	RP5-1148A21.3|hela|ENSG00000161960|ES	chr17	7577622	7577680	SRSF7|K562	58
chr17	7577326	7578326	RP5-1148A21.3|hela|ENSG00000161960|ES	chr17	7578043	7578074	CPSF6|K562	31
chr17	7577326	7578326	RP5-1148A21.3|hela|ENSG00000161960|ES	chr17	7577434	7577470	UCHL5|HepG2	36
chr17	7577326	7578326	RP5-1148A21.3|hela|ENSG00000161960|ES	chr17	7578050	7578082	NUDT21|HEK293	32
chr17	7577326	7578326	RP5-1148A21.3|hela|ENSG00000161960|ES	chr17	7578163	7578182	FMR1|K562	19
chr17	7577326	7578326	RP5-1148A21.3|hela|ENSG00000161960|ES	chr17	7578006	7578092	GEMIN5|K562	86
chr17	7577326	7578326	RP5-1148A21.3|hela|ENSG00000161960|ES	chr17	7578014	7578090	UCHL5|HepG2	76
chr17	7577326	7578326	RP5-1148A21.3|hela|ENSG00000161960|ES	chr17	7577865	7577880	RPS3|HepG2	15
chr17	7577326	7578326	RP5-1148A21.3|hela|ENSG00000161960|ES	chr17	7577670	7577706	HLTF|K562	36
chr17	7577326	7578326	RP5-1148A21.3|hela|ENSG00000161960|ES	chr17	7578067	7578087	UCHL5|HepG2	20
chr17	7577326	7578326	RP5-1148A21.3|hela|ENSG00000161960|ES	chr17	7578021	7578064	RBM5|HepG2	43
chr17	7577326	7578326	RP5-1148A21.3|hela|ENSG00000161960|ES	chr17	7578000	7578013	EIF3H|HepG2	13
chr17	7577326	7578326	RP5-1148A21.3|hela|ENSG00000161960|ES	chr17	7578024	7578055	LIN28B|HepG2	31
chr17	7577326	7578326	RP5-1148A21.3|hela|ENSG00000161960|ES	chr17	7577998	7578011	UCHL5|HepG2	13
chr17	7577326	7578326	RP5-1148A21.3|hela|ENSG00000161960|ES	chr17	7577519	7577576	SF3B4|HepG2	57
chr17	7577326	7578326	RP5-1148A21.3|hela|ENSG00000161960|ES	chr17	7578056	7578095	LARP7|HepG2	39
chr17	7577326	7578326	RP5-1148A21.3|hela|ENSG00000161960|ES	chr17	7577439	7577480	LSM11|HepG2	41
chr17	7577326	7578326	RP5-1148A21.3|hela|ENSG00000161960|ES	chr17	7578067	7578086	YWHAG|K562	19
chr17	7577326	7578326	RP5-1148A21.3|hela|ENSG00000161960|ES	chr17	7577437	7577478	CSTF2|HepG2	41
chr17	7577326	7578326	RP5-1148A21.3|hela|ENSG00000161960|ES	chr17	7578033	7578037	DKC1|HepG2	4
chr17	7577326	7578326	RP5-1148A21.3|hela|ENSG00000161960|ES	chr17	7577886	7577979	PRPF8|K562	93
chr17	7577326	7578326	RP5-1148A21.3|hela|ENSG00000161960|ES	chr17	7578014	7578091	EWSR1|K562	77
chr17	7577326	7578326	RP5-1148A21.3|hela|ENSG00000161960|ES	chr17	7578164	7578175	FMR1|K562	11
chr17	7577326	7578326	RP5-1148A21.3|hela|ENSG00000161960|ES	chr17	7577390	7577465	HLTF|K562	75
chr17	7577326	7578326	RP5-1148A21.3|hela|ENSG00000161960|ES	chr17	7578023	7578081	GRSF1|HepG2	58
chr17	7577326	7578326	RP5-1148A21.3|hela|ENSG00000161960|ES	chr17	7578163	7578184	UCHL5|HepG2	21
chr17	7577326	7578326	RP5-1148A21.3|hela|ENSG00000161960|ES	chr17	7577962	7578018	SRSF1|HepG2	56
chr17	7577326	7578326	RP5-1148A21.3|hela|ENSG00000161960|ES	chr17	7577959	7578007	SMNDC1|HepG2	48
chr17	7577326	7578326	RP5-1148A21.3|hela|ENSG00000161960|ES	chr17	7578151	7578197	U2AF2|K562	46
chr17	7577326	7578326	RP5-1148A21.3|hela|ENSG00000161960|ES	chr17	7577962	7578007	AKAP8L|K562	45
chr17	7577326	7578326	RP5-1148A21.3|hela|ENSG00000161960|ES	chr17	7578084	7578094	SMNDC1|HepG2	10
chr17	7577326	7578326	RP5-1148A21.3|hela|ENSG00000161960|ES	chr17	7577363	7577376	YBX3|K562	13
chr17	7577326	7578326	RP5-1148A21.3|hela|ENSG00000161960|ES	chr17	7578225	7578242	HNRNPU|K562	17
chr17	7577326	7578326	RP5-1148A21.3|hela|ENSG00000161960|ES	chr17	7577442	7577486	EIF4G2|K562	44
chr17	7577326	7578326	RP5-1148A21.3|hela|ENSG00000161960|ES	chr17	7578010	7578090	DDX3X|HepG2	80
chr17	7577326	7578326	RP5-1148A21.3|hela|ENSG00000161960|ES	chr17	7578222	7578237	CSTF2T|K562	15
chr17	7577326	7578326	RP5-1148A21.3|hela|ENSG00000161960|ES	chr17	7577853	7577906	LIN28B|K562	53
chr17	7577326	7578326	RP5-1148A21.3|hela|ENSG00000161960|ES	chr17	7577854	7577875	FXR1|K562	21
chr17	7577326	7578326	RP5-1148A21.3|hela|ENSG00000161960|ES	chr17	7578164	7578172	QKI|HepG2	8
chr17	7577326	7578326	RP5-1148A21.3|hela|ENSG00000161960|ES	chr17	7577896	7577916	ZNF622|K562	20
chr17	7577326	7578326	RP5-1148A21.3|hela|ENSG00000161960|ES	chr17	7578289	7578321	DDX42|K562	32
chr17	7577326	7578326	RP5-1148A21.3|hela|ENSG00000161960|ES	chr17	7577897	7577916	SUB1|HepG2	19
chr17	7577326	7578326	RP5-1148A21.3|hela|ENSG00000161960|ES	chr17	7577962	7578005	SMNDC1|HepG2	43
chr17	7577326	7578326	RP5-1148A21.3|hela|ENSG00000161960|ES	chr17	7577837	7577865	HLTF|K562	28
chr17	7577326	7578326	RP5-1148A21.3|hela|ENSG00000161960|ES	chr17	7578023	7578082	EWSR1|K562	59
chr17	7577326	7578326	RP5-1148A21.3|hela|ENSG00000161960|ES	chr17	7578210	7578244	GRWD1|HepG2	34
chr17	7577326	7578326	RP5-1148A21.3|hela|ENSG00000161960|ES	chr17	7578038	7578076	DDX42|K562	38
chr17	7577326	7578326	RP5-1148A21.3|hela|ENSG00000161960|ES	chr17	7578060	7578092	NSUN2|K562	32
chr17	7577326	7578326	RP5-1148A21.3|hela|ENSG00000161960|ES	chr17	7578022	7578086	SND1|HepG2	64
chr17	7577326	7578326	RP5-1148A21.3|hela|ENSG00000161960|ES	chr17	7578217	7578231	UCHL5|HepG2	14
chr17	7577326	7578326	RP5-1148A21.3|hela|ENSG00000161960|ES	chr17	7577909	7577917	FXR2|K562	8
chr17	7577326	7578326	RP5-1148A21.3|hela|ENSG00000161960|ES	chr17	7578019	7578080	NOL12|HepG2	61
chr17	7577326	7578326	RP5-1148A21.3|hela|ENSG00000161960|ES	chr17	7578164	7578182	HNRNPA1|K562	18
chr17	7577326	7578326	RP5-1148A21.3|hela|ENSG00000161960|ES	chr17	7578034	7578092	GNL3|K562	58
chr17	7577326	7578326	RP5-1148A21.3|hela|ENSG00000161960|ES	chr17	7577961	7578005	CSTF2T|HepG2	44
chr17	7577326	7578326	RP5-1148A21.3|hela|ENSG00000161960|ES	chr17	7577832	7577845	CSTF2T|K562	13
chr17	7577326	7578326	RP5-1148A21.3|hela|ENSG00000161960|ES	chr17	7577568	7577576	U2AF2|HepG2	8
chr17	7577326	7578326	RP5-1148A21.3|hela|ENSG00000161960|ES	chr17	7577605	7577659	UCHL5|K562	54
chr17	7577326	7578326	RP5-1148A21.3|hela|ENSG00000161960|ES	chr17	7578039	7578068	IGF2BP1|HepG2	29
chr17	7577326	7578326	RP5-1148A21.3|hela|ENSG00000161960|ES	chr17	7578029	7578081	NCBP2|K562	52
chr17	7577326	7578326	RP5-1148A21.3|hela|ENSG00000161960|ES	chr17	7578108	7578149	SF3A3|HepG2	41
chr17	7577326	7578326	RP5-1148A21.3|hela|ENSG00000161960|ES	chr17	7577820	7577858	PRPF8|K562	38
chr17	7577326	7578326	RP5-1148A21.3|hela|ENSG00000161960|ES	chr17	7578168	7578182	LARP4|HepG2	14
chr17	7577326	7578326	RP5-1148A21.3|hela|ENSG00000161960|ES	chr17	7577997	7578016	NOLC1|K562	19
chr17	7577326	7578326	RP5-1148A21.3|hela|ENSG00000161960|ES	chr17	7577953	7578006	GPKOW|K562	53
chr17	7577326	7578326	RP5-1148A21.3|hela|ENSG00000161960|ES	chr17	7578028	7578076	DHX30|K562	48
chr17	7577326	7578326	RP5-1148A21.3|hela|ENSG00000161960|ES	chr17	7577611	7577640	UCHL5|HepG2	29
chr17	7577326	7578326	RP5-1148A21.3|hela|ENSG00000161960|ES	chr17	7578160	7578183	U2AF1|HepG2	23
chr17	7577326	7578326	RP5-1148A21.3|hela|ENSG00000161960|ES	chr17	7578068	7578070	DKC1|HepG2	2
chr17	7577326	7578326	RP5-1148A21.3|hela|ENSG00000161960|ES	chr17	7578024	7578068	DDX6|K562	44
chr17	7577326	7578326	RP5-1148A21.3|hela|ENSG00000161960|ES	chr17	7577619	7577645	SND1|HepG2	26
chr17	7577326	7578326	RP5-1148A21.3|hela|ENSG00000161960|ES	chr17	7577825	7577838	LIN28B|HepG2	13
chr17	7577326	7578326	RP5-1148A21.3|hela|ENSG00000161960|ES	chr17	7577831	7577856	HNRNPA1|K562	25
chr17	7577326	7578326	RP5-1148A21.3|hela|ENSG00000161960|ES	chr17	7577961	7577995	AGGF1|K562	34
chr17	7577326	7578326	RP5-1148A21.3|hela|ENSG00000161960|ES	chr17	7577827	7577875	UCHL5|K562	48
chr17	7577326	7578326	RP5-1148A21.3|hela|ENSG00000161960|ES	chr17	7578017	7578030	AGGF1|HepG2	13
chr17	7577326	7578326	RP5-1148A21.3|hela|ENSG00000161960|ES	chr17	7578029	7578092	DDX3X|K562	63
chr17	7577326	7578326	RP5-1148A21.3|hela|ENSG00000161960|ES	chr17	7577966	7577994	RBM27|K562	28
chr17	7577326	7578326	RP5-1148A21.3|hela|ENSG00000161960|ES	chr17	7577830	7577879	ZNF622|K562	49
chr17	7577326	7578326	RP5-1148A21.3|hela|ENSG00000161960|ES	chr17	7577420	7577486	SRSF1|K562	66
chr17	7577326	7578326	RP5-1148A21.3|hela|ENSG00000161960|ES	chr17	7578200	7578238	YBX3|K562	38
chr17	7577326	7578326	RP5-1148A21.3|hela|ENSG00000161960|ES	chr17	7577952	7578001	CDC40|HepG2	49
chr17	7577326	7578326	RP5-1148A21.3|hela|ENSG00000161960|ES	chr17	7578020	7578079	NKRF|HepG2	59
chr17	7577326	7578326	RP5-1148A21.3|hela|ENSG00000161960|ES	chr17	7577564	7577577	XRN2|K562	13
chr17	7577326	7578326	RP5-1148A21.3|hela|ENSG00000161960|ES	chr17	7578169	7578181	IGF2BP3|HepG2	12
chr17	7577326	7578326	RP5-1148A21.3|hela|ENSG00000161960|ES	chr17	7577423	7577434	YBX3|K562	11
chr17	7577326	7578326	RP5-1148A21.3|hela|ENSG00000161960|ES	chr17	7578164	7578187	YBX3|K562	23
chr17	7577326	7578326	RP5-1148A21.3|hela|ENSG00000161960|ES	chr17	7577692	7577705	PPIL4|K562	13
chr17	7577326	7578326	RP5-1148A21.3|hela|ENSG00000161960|ES	chr17	7578027	7578067	UCHL5|HepG2	40
chr17	7577326	7578326	RP5-1148A21.3|hela|ENSG00000161960|ES	chr17	7578019	7578136	PRPF8|K562	117
chr17	7577326	7578326	RP5-1148A21.3|hela|ENSG00000161960|ES	chr17	7578039	7578085	SRSF1|K562	46
chr17	7577326	7578326	RP5-1148A21.3|hela|ENSG00000161960|ES	chr17	7577936	7577962	AGO2|HeLa	26
chr17	7577326	7578326	RP5-1148A21.3|hela|ENSG00000161960|ES	chr17	7578164	7578167	DDX55|K562	3
chr17	7577326	7578326	RP5-1148A21.3|hela|ENSG00000161960|ES	chr17	7577964	7578012	U2AF1|K562	48
chr17	7577326	7578326	RP5-1148A21.3|hela|ENSG00000161960|ES	chr17	7577451	7577471	SRSF9|HepG2	20
chr17	7577326	7578326	RP5-1148A21.3|hela|ENSG00000161960|ES	chr17	7578020	7578027	DKC1|HepG2	7
chr17	7577326	7578326	RP5-1148A21.3|hela|ENSG00000161960|ES	chr17	7578168	7578178	DGCR8|HepG2	10
chr17	7577326	7578326	RP5-1148A21.3|hela|ENSG00000161960|ES	chr17	7577721	7577735	SLBP|K562	14
chr17	7577326	7578326	RP5-1148A21.3|hela|ENSG00000161960|ES	chr17	7577974	7578012	XRN2|HepG2	38
chr17	7577326	7578326	RP5-1148A21.3|hela|ENSG00000161960|ES	chr17	7577456	7577472	LARP4|K562	16
chr17	7577326	7578326	RP5-1148A21.3|hela|ENSG00000161960|ES	chr17	7577826	7577828	RPS5|HepG2	2
chr17	7577326	7578326	RP5-1148A21.3|hela|ENSG00000161960|ES	chr17	7577957	7578008	RBFOX2|K562	51
chr17	7577326	7578326	RP5-1148A21.3|hela|ENSG00000161960|ES	chr17	7578069	7578092	RBM5|HepG2	23
chr17	7577326	7578326	RP5-1148A21.3|hela|ENSG00000161960|ES	chr17	7577997	7578011	PTBP1|K562	14
chr17	7577326	7578326	RP5-1148A21.3|hela|ENSG00000161960|ES	chr17	7578088	7578092	HNRNPUL1|K562	4
chr17	7577326	7578326	RP5-1148A21.3|hela|ENSG00000161960|ES	chr17	7577829	7577843	PPIG|HepG2	14
chr17	7577326	7578326	RP5-1148A21.3|hela|ENSG00000161960|ES	chr17	7578017	7578088	FASTKD2|HepG2	71
chr17	7577326	7578326	RP5-1148A21.3|hela|ENSG00000161960|ES	chr17	7577826	7577853	LIN28B|K562	27
chr17	7577326	7578326	RP5-1148A21.3|hela|ENSG00000161960|ES	chr17	7577862	7577928	PPIG|HepG2	66
chr17	7577326	7578326	RP5-1148A21.3|hela|ENSG00000161960|ES	chr17	7578030	7578057	HNRNPUL1|K562	27
chr17	7577326	7578326	RP5-1148A21.3|hela|ENSG00000161960|ES	chr17	7577954	7577959	HNRNPUL1|K562	5
chr17	7577326	7578326	RP5-1148A21.3|hela|ENSG00000161960|ES	chr17	7577901	7577916	FMR1|K562	15
chr17	7577326	7578326	RP5-1148A21.3|hela|ENSG00000161960|ES	chr17	7577831	7577848	RBM15|K562	17
chr17	7577326	7578326	RP5-1148A21.3|hela|ENSG00000161960|ES	chr17	7578021	7578088	BUD13|HepG2	67
chr17	7577326	7578326	RP5-1148A21.3|hela|ENSG00000161960|ES	chr17	7577979	7577993	SUPV3L1|HepG2	14
chr17	7577326	7578326	RP5-1148A21.3|hela|ENSG00000161960|ES	chr17	7578276	7578325	XRN2|K562	49
chr17	7577326	7578326	RP5-1148A21.3|hela|ENSG00000161960|ES	chr17	7578025	7578077	AGGF1|HepG2	52
chr17	7577326	7578326	RP5-1148A21.3|hela|ENSG00000161960|ES	chr17	7578037	7578087	XRN2|HepG2	50
chr17	7577326	7578326	RP5-1148A21.3|hela|ENSG00000161960|ES	chr17	7577982	7577987	SAFB2|K562	5
chr17	7577326	7578326	RP5-1148A21.3|hela|ENSG00000161960|ES	chr17	7577836	7577850	IGF2BP2|K562	14
chr17	7577326	7578326	RP5-1148A21.3|hela|ENSG00000161960|ES	chr17	7577829	7577836	GTF2F1|HepG2	7
chr17	7577326	7578326	RP5-1148A21.3|hela|ENSG00000161960|ES	chr17	7578011	7578024	PTBP1|K562	13
chr17	7577326	7578326	RP5-1148A21.3|hela|ENSG00000161960|ES	chr17	7577439	7577481	RBFOX2|K562	42
chr17	7577326	7578326	RP5-1148A21.3|hela|ENSG00000161960|ES	chr17	7577596	7577645	ZNF622|K562	49
chr17	7577326	7578326	RP5-1148A21.3|hela|ENSG00000161960|ES	chr17	7577456	7577477	GNL3|K562	21
chr17	7577326	7578326	RP5-1148A21.3|hela|ENSG00000161960|ES	chr17	7578069	7578085	HNRNPUL1|K562	16
chr17	7577326	7578326	RP5-1148A21.3|hela|ENSG00000161960|ES	chr17	7578015	7578094	LSM11|K562	79
chr17	7577326	7578326	RP5-1148A21.3|hela|ENSG00000161960|ES	chr17	7577956	7578005	RPS3|K562	49
chr17	7577326	7578326	RP5-1148A21.3|hela|ENSG00000161960|ES	chr17	7577433	7577479	RBM15|K562	46
chr17	7577326	7578326	RP5-1148A21.3|hela|ENSG00000161960|ES	chr17	7578066	7578087	TROVE2|HepG2	21
chr17	7577326	7578326	RP5-1148A21.3|hela|ENSG00000161960|ES	chr17	7578013	7578035	BCCIP|HepG2	22
chr17	7577326	7578326	RP5-1148A21.3|hela|ENSG00000161960|ES	chr17	7577691	7577706	DDX3X|K562	15
chr17	7577326	7578326	RP5-1148A21.3|hela|ENSG00000161960|ES	chr17	7578113	7578135	U2AF2|HepG2	22
chr17	7577326	7578326	RP5-1148A21.3|hela|ENSG00000161960|ES	chr17	7578058	7578069	RBM5|HepG2	11
chr17	7577326	7578326	RP5-1148A21.3|hela|ENSG00000161960|ES	chr17	7578063	7578092	EXOSC5|K562	29
chr17	7577326	7578326	RP5-1148A21.3|hela|ENSG00000161960|ES	chr17	7578014	7578055	NOLC1|HepG2	41
chr17	7577326	7578326	RP5-1148A21.3|hela|ENSG00000161960|ES	chr17	7577350	7577373	HNRNPA1|K562	23
chr17	7577326	7578326	RP5-1148A21.3|hela|ENSG00000161960|ES	chr17	7577898	7577917	IGF2BP1|K562	19
chr17	7577326	7578326	RP5-1148A21.3|hela|ENSG00000161960|ES	chr17	7577568	7577578	ZNF622|K562	10
chr17	7577326	7578326	RP5-1148A21.3|hela|ENSG00000161960|ES	chr17	7578057	7578069	HNRNPUL1|K562	12
chr17	7577326	7578326	RP5-1148A21.3|hela|ENSG00000161960|ES	chr17	7577562	7577585	SRSF1|K562	23
chr17	7577326	7578326	RP5-1148A21.3|hela|ENSG00000161960|ES	chr17	7577899	7577933	EFTUD2|HepG2	34
chr17	7577326	7578326	RP5-1148A21.3|hela|ENSG00000161960|ES	chr17	7578034	7578076	FKBP4|HepG2	42
chr17	7577326	7578326	RP5-1148A21.3|hela|ENSG00000161960|ES	chr17	7577434	7577467	SRSF1|HepG2	33
chr17	7577326	7578326	RP5-1148A21.3|hela|ENSG00000161960|ES	chr17	7577605	7577656	UCHL5|HepG2	51
chr17	7577326	7578326	RP5-1148A21.3|hela|ENSG00000161960|ES	chr17	7577690	7577703	FAM120A|K562	13
chr17	7577326	7578326	RP5-1148A21.3|hela|ENSG00000161960|ES	chr17	7578020	7578083	HNRNPUL1|K562	63
chr17	7577326	7578326	RP5-1148A21.3|hela|ENSG00000161960|ES	chr17	7577946	7577985	HNRNPA1|HepG2	39
chr17	7577326	7578326	RP5-1148A21.3|hela|ENSG00000161960|ES	chr17	7577954	7578015	LARP7|K562	61
chr17	7577326	7578326	RP5-1148A21.3|hela|ENSG00000161960|ES	chr17	7578104	7578141	RBM5|HepG2	37
chr17	7577326	7578326	RP5-1148A21.3|hela|ENSG00000161960|ES	chr17	7577638	7577677	SRSF1|HepG2	39
chr17	7577326	7578326	RP5-1148A21.3|hela|ENSG00000161960|ES	chr17	7577344	7577362	SND1|K562	18
chr17	7577326	7578326	RP5-1148A21.3|hela|ENSG00000161960|ES	chr17	7577950	7578011	SF3B4|K562	61
chr17	7577326	7578326	RP5-1148A21.3|hela|ENSG00000161960|ES	chr17	7577613	7577632	SLBP|K562	19
chr17	7577326	7578326	RP5-1148A21.3|hela|ENSG00000161960|ES	chr17	7577454	7577478	NCBP2|K562	24
chr17	7577326	7578326	RP5-1148A21.3|hela|ENSG00000161960|ES	chr17	7578021	7578061	METAP2|K562	40
chr17	7577326	7578326	RP5-1148A21.3|hela|ENSG00000161960|ES	chr17	7578087	7578091	TRA2A|K562	4
chr17	7577326	7578326	RP5-1148A21.3|hela|ENSG00000161960|ES	chr17	7578017	7578079	SFPQ|HepG2	62
chr17	7577326	7578326	RP5-1148A21.3|hela|ENSG00000161960|ES	chr17	7578043	7578047	HNRNPU|K562	4
chr17	7577326	7578326	RP5-1148A21.3|hela|ENSG00000161960|ES	chr17	7577574	7577682	NUDT21|HEK293	108
chr17	7577326	7578326	RP5-1148A21.3|hela|ENSG00000161960|ES	chr17	7578041	7578084	U2AF1|K562	43
chr17	7577326	7578326	RP5-1148A21.3|hela|ENSG00000161960|ES	chr17	7577956	7578012	MTPAP|K562	56
chr17	7577326	7578326	RP5-1148A21.3|hela|ENSG00000161960|ES	chr17	7578050	7578057	NKRF|HepG2	7
chr17	7577326	7578326	RP5-1148A21.3|hela|ENSG00000161960|ES	chr17	7578031	7578080	NONO|K562	49
chr17	7577326	7578326	RP5-1148A21.3|hela|ENSG00000161960|ES	chr17	7577607	7577656	GRWD1|HepG2	49
chr17	7577326	7578326	RP5-1148A21.3|hela|ENSG00000161960|ES	chr17	7577954	7577997	NOLC1|K562	43
chr17	7577326	7578326	RP5-1148A21.3|hela|ENSG00000161960|ES	chr17	7578034	7578114	PRPF8|K562	80
chr17	7577326	7578326	RP5-1148A21.3|hela|ENSG00000161960|ES	chr17	7578055	7578084	SMNDC1|HepG2	29
chr17	7577326	7578326	RP5-1148A21.3|hela|ENSG00000161960|ES	chr17	7577417	7577451	GRWD1|HepG2	34
chr17	7577326	7578326	RP5-1148A21.3|hela|ENSG00000161960|ES	chr17	7578028	7578057	HNRNPUL1|HepG2	29
chr17	7577326	7578326	RP5-1148A21.3|hela|ENSG00000161960|ES	chr17	7578030	7578081	TROVE2|K562	51
chr17	7577326	7578326	RP5-1148A21.3|hela|ENSG00000161960|ES	chr17	7578030	7578081	HNRNPK|HepG2	51
chr17	7577326	7578326	RP5-1148A21.3|hela|ENSG00000161960|ES	chr17	7577826	7577851	U2AF2|K562	25
chr17	7577326	7578326	RP5-1148A21.3|hela|ENSG00000161960|ES	chr17	7578286	7578288	HNRNPK|HepG2	2
chr17	7577326	7578326	RP5-1148A21.3|hela|ENSG00000161960|ES	chr17	7577438	7577479	FXR2|K562	41
chr17	7577326	7578326	RP5-1148A21.3|hela|ENSG00000161960|ES	chr17	7577832	7577842	DHX30|HepG2	10
chr17	7577326	7578326	RP5-1148A21.3|hela|ENSG00000161960|ES	chr17	7578005	7578057	SMNDC1|HepG2	52
chr17	7577326	7578326	RP5-1148A21.3|hela|ENSG00000161960|ES	chr17	7577345	7577356	TNRC6A|K562	11
chr17	7577326	7578326	RP5-1148A21.3|hela|ENSG00000161960|ES	chr17	7577447	7577485	HNRNPA1|K562	38
chr17	7577326	7578326	RP5-1148A21.3|hela|ENSG00000161960|ES	chr17	7577993	7578002	NOLC1|HepG2	9
chr17	7577326	7578326	RP5-1148A21.3|hela|ENSG00000161960|ES	chr17	7577695	7577707	SAFB2|K562	12
chr17	7577326	7578326	RP5-1148A21.3|hela|ENSG00000161960|ES	chr17	7578044	7578107	EFTUD2|HepG2	63
chr17	7577326	7578326	RP5-1148A21.3|hela|ENSG00000161960|ES	chr17	7578277	7578352	RBM22|K562	49
chr17	7577326	7578326	RP5-1148A21.3|hela|ENSG00000161960|ES	chr17	7577555	7577597	U2AF2|HepG2	42
chr17	7577326	7578326	RP5-1148A21.3|hela|ENSG00000161960|ES	chr17	7578013	7578032	EIF3H|HepG2	19
chr17	7577326	7578326	RP5-1148A21.3|hela|ENSG00000161960|ES	chr17	7577825	7577837	HLTF|K562	12
chr17	7577326	7578326	RP5-1148A21.3|hela|ENSG00000161960|ES	chr17	7578165	7578173	SND1|HepG2	8
chr17	7577326	7578326	RP5-1148A21.3|hela|ENSG00000161960|ES	chr17	7577963	7578009	ZRANB2|K562	46
chr17	7577326	7578326	RP5-1148A21.3|hela|ENSG00000161960|ES	chr17	7577888	7577919	GRWD1|HepG2	31
chr17	7577326	7578326	RP5-1148A21.3|hela|ENSG00000161960|ES	chr17	7577635	7577682	DDX42|K562	47
chr17	7577326	7578326	RP5-1148A21.3|hela|ENSG00000161960|ES	chr17	7578001	7578091	LARP4|K562	90
chr17	7577326	7578326	RP5-1148A21.3|hela|ENSG00000161960|ES	chr17	7577542	7577583	PRPF8|K562	41
chr17	7577326	7578326	RP5-1148A21.3|hela|ENSG00000161960|ES	chr17	7577897	7577915	HNRNPU|K562	18
chr17	7577326	7578326	RP5-1148A21.3|hela|ENSG00000161960|ES	chr17	7578072	7578075	DKC1|HepG2	3
chr17	7577326	7578326	RP5-1148A21.3|hela|ENSG00000161960|ES	chr17	7578061	7578086	LIN28B|K562	25
chr17	7577326	7578326	RP5-1148A21.3|hela|ENSG00000161960|ES	chr17	7577699	7577704	DDX3X|K562	5
chr17	7577326	7578326	RP5-1148A21.3|hela|ENSG00000161960|ES	chr17	7578037	7578058	DKC1|HepG2	21
chr17	7577326	7578326	RP5-1148A21.3|hela|ENSG00000161960|ES	chr17	7577851	7577888	UCHL5|HepG2	37
chr17	7577326	7578326	RP5-1148A21.3|hela|ENSG00000161960|ES	chr17	7577694	7577755	PRPF8|HepG2	61
chr17	7577326	7578326	RP5-1148A21.3|hela|ENSG00000161960|ES	chr17	7578037	7578081	FAM120A|HepG2	44
chr17	7577326	7578326	RP5-1148A21.3|hela|ENSG00000161960|ES	chr17	7577836	7577849	BUD13|K562	13
chr17	7577326	7578326	RP5-1148A21.3|hela|ENSG00000161960|ES	chr17	7578219	7578240	TAF15|K562	21
chr17	7577326	7578326	RP5-1148A21.3|hela|ENSG00000161960|ES	chr17	7577427	7577473	EIF3D|HepG2	46
chr17	7577326	7578326	RP5-1148A21.3|hela|ENSG00000161960|ES	chr17	7577568	7577584	SRSF1|K562	16
chr17	7577326	7578326	RP5-1148A21.3|hela|ENSG00000161960|ES	chr17	7578062	7578067	DKC1|HepG2	5
chr17	7577326	7578326	RP5-1148A21.3|hela|ENSG00000161960|ES	chr17	7577960	7578013	AUH|K562	53
chr17	7577326	7578326	RP5-1148A21.3|hela|ENSG00000161960|ES	chr17	7577883	7577959	EFTUD2|K562	76
chr17	7577326	7578326	RP5-1148A21.3|hela|ENSG00000161960|ES	chr17	7578042	7578090	NPM1|K562	48
chr17	7577326	7578326	RP5-1148A21.3|hela|ENSG00000161960|ES	chr17	7577960	7577989	EWSR1|K562	29
chr17	7577326	7578326	RP5-1148A21.3|hela|ENSG00000161960|ES	chr17	7578083	7578094	DKC1|HepG2	11
chr17	7577326	7578326	RP5-1148A21.3|hela|ENSG00000161960|ES	chr17	7578038	7578071	YBX3|K562	33
chr17	7577326	7578326	RP5-1148A21.3|hela|ENSG00000161960|ES	chr17	7577970	7578094	EFTUD2|K562	124
chr17	7577326	7578326	RP5-1148A21.3|hela|ENSG00000161960|ES	chr17	7577982	7578007	PPIG|HepG2	25
chr17	7577326	7578326	RP5-1148A21.3|hela|ENSG00000161960|ES	chr17	7578002	7578007	DKC1|HepG2	5
chr17	7577326	7578326	RP5-1148A21.3|hela|ENSG00000161960|ES	chr17	7577909	7577918	GRWD1|HepG2	9
chr17	7577326	7578326	RP5-1148A21.3|hela|ENSG00000161960|ES	chr17	7578059	7578089	NOLC1|K562	30
chr17	7577326	7578326	RP5-1148A21.3|hela|ENSG00000161960|ES	chr17	7578035	7578059	BCCIP|HepG2	24
chr17	7577326	7578326	RP5-1148A21.3|hela|ENSG00000161960|ES	chr17	7577830	7577847	FAM120A|K562	17
chr17	7577326	7578326	RP5-1148A21.3|hela|ENSG00000161960|ES	chr17	7577960	7577976	AGGF1|HepG2	16
chr17	7577326	7578326	RP5-1148A21.3|hela|ENSG00000161960|ES	chr17	7578027	7578093	SF3B4|K562	66
chr17	7577326	7578326	RP5-1148A21.3|hela|ENSG00000161960|ES	chr17	7577562	7577588	PPIG|HepG2	26
chr17	7577326	7578326	RP5-1148A21.3|hela|ENSG00000161960|ES	chr17	7578038	7578086	TIA1|HepG2	48
chr17	7577326	7578326	RP5-1148A21.3|hela|ENSG00000161960|ES	chr17	7577954	7577979	PTBP1|HepG2	25
chr17	7577326	7578326	RP5-1148A21.3|hela|ENSG00000161960|ES	chr17	7577373	7577394	MTPAP|K562	21
chr17	7577326	7578326	RP5-1148A21.3|hela|ENSG00000161960|ES	chr17	7577893	7577904	LSM11|HepG2	11
chr17	7577326	7578326	RP5-1148A21.3|hela|ENSG00000161960|ES	chr17	7578012	7578092	EIF3H|HepG2	80
chr17	7577326	7578326	RP5-1148A21.3|hela|ENSG00000161960|ES	chr17	7577969	7578009	DDX42|K562	40
chr17	7577326	7578326	RP5-1148A21.3|hela|ENSG00000161960|ES	chr17	7578023	7578066	HNRNPK|K562	43
chr17	7577326	7578326	RP5-1148A21.3|hela|ENSG00000161960|ES	chr17	7577679	7577705	UCHL5|K562	26
chr17	7577326	7578326	RP5-1148A21.3|hela|ENSG00000161960|ES	chr17	7578014	7578046	UCHL5|K562	32
chr17	7577326	7578326	RP5-1148A21.3|hela|ENSG00000161960|ES	chr17	7578024	7578076	LARP7|K562	52
chr17	7577326	7578326	RP5-1148A21.3|hela|ENSG00000161960|ES	chr17	7577335	7577362	IGF2BP1|HEK293	27
chr17	7577326	7578326	RP5-1148A21.3|hela|ENSG00000161960|ES	chr17	7578021	7578085	XRN2|HepG2	64
chr17	7577326	7578326	RP5-1148A21.3|hela|ENSG00000161960|ES	chr17	7578036	7578060	TNRC6A|K562	24
chr17	7577326	7578326	RP5-1148A21.3|hela|ENSG00000161960|ES	chr17	7578019	7578081	DDX3X|HepG2	62
chr17	7577326	7578326	RP5-1148A21.3|hela|ENSG00000161960|ES	chr17	7577455	7577475	KHDRBS1|K562	20
chr17	7577326	7578326	RP5-1148A21.3|hela|ENSG00000161960|ES	chr17	7578011	7578032	PPIG|HepG2	21
chr17	7577326	7578326	RP5-1148A21.3|hela|ENSG00000161960|ES	chr17	7577452	7577467	HNRNPU|K562	15
chr17	7577326	7578326	RP5-1148A21.3|hela|ENSG00000161960|ES	chr17	7578032	7578076	BUD13|K562	44
chr17	7577326	7578326	RP5-1148A21.3|hela|ENSG00000161960|ES	chr17	7578024	7578066	RBFOX2|HepG2	42
chr17	7577326	7578326	RP5-1148A21.3|hela|ENSG00000161960|ES	chr17	7577659	7577707	UCHL5|K562	48
chr17	7577326	7578326	RP5-1148A21.3|hela|ENSG00000161960|ES	chr17	7577343	7577379	IGF2BP2|K562	36
chr17	7577326	7578326	RP5-1148A21.3|hela|ENSG00000161960|ES	chr17	7577569	7577585	SRSF9|HepG2	16
chr17	7577326	7578326	RP5-1148A21.3|hela|ENSG00000161960|ES	chr17	7577832	7577850	ILF3|K562	18
chr17	7577326	7578326	RP5-1148A21.3|hela|ENSG00000161960|ES	chr17	7577977	7578001	SLTM|K562	24
chr17	7577326	7578326	RP5-1148A21.3|hela|ENSG00000161960|ES	chr17	7577435	7577479	BUD13|HepG2	44
chr17	7577326	7578326	RP5-1148A21.3|hela|ENSG00000161960|ES	chr17	7577955	7578000	EIF4G2|K562	45
chr17	7577326	7578326	RP5-1148A21.3|hela|ENSG00000161960|ES	chr17	7577868	7577873	UCHL5|HepG2	5
chr17	7577326	7578326	RP5-1148A21.3|hela|ENSG00000161960|ES	chr17	7577966	7578019	RBFOX2|HepG2	53
chr17	7577326	7578326	RP5-1148A21.3|hela|ENSG00000161960|ES	chr17	7578099	7578132	U2AF2|K562	33
chr17	7577326	7578326	RP5-1148A21.3|hela|ENSG00000161960|ES	chr17	7578012	7578031	PPIG|HepG2	19
chr17	7577326	7578326	RP5-1148A21.3|hela|ENSG00000161960|ES	chr17	7577689	7577705	FXR1|K562	16
chr17	7577326	7578326	RP5-1148A21.3|hela|ENSG00000161960|ES	chr17	7577963	7578018	QKI|K562	55
chr17	7577326	7578326	RP5-1148A21.3|hela|ENSG00000161960|ES	chr17	7577366	7577413	ZNF622|K562	47
chr17	7577326	7578326	RP5-1148A21.3|hela|ENSG00000161960|ES	chr17	7577973	7578003	ILF3|K562	30
chr17	7577326	7578326	RP5-1148A21.3|hela|ENSG00000161960|ES	chr17	7577432	7577449	YBX3|K562	17
chr17	7577326	7578326	RP5-1148A21.3|hela|ENSG00000161960|ES	chr17	7578223	7578244	IGF2BP2|K562	21
chr17	7577326	7578326	RP5-1148A21.3|hela|ENSG00000161960|ES	chr17	7577958	7578010	TROVE2|HepG2	52
chr17	7577326	7578326	RP5-1148A21.3|hela|ENSG00000161960|ES	chr17	7578006	7578095	TROVE2|K562	89
chr17	7577326	7578326	RP5-1148A21.3|hela|ENSG00000161960|ES	chr17	7578050	7578082	CSTF2|HeLa	32
chr17	7577326	7578326	RP5-1148A21.3|hela|ENSG00000161960|ES	chr17	7578013	7578094	GTF2F1|K562	81
chr17	7577326	7578326	RP5-1148A21.3|hela|ENSG00000161960|ES	chr17	7577447	7577474	FAM120A|K562	27
chr17	7577326	7578326	RP5-1148A21.3|hela|ENSG00000161960|ES	chr17	7577834	7577846	RBFOX2|K562	12
chr17	7577326	7578326	RP5-1148A21.3|hela|ENSG00000161960|ES	chr17	7577855	7577912	LIN28B|K562	57
chr17	7577326	7578326	RP5-1148A21.3|hela|ENSG00000161960|ES	chr17	7578164	7578168	LARP4|K562	4
chr17	7577326	7578326	RP5-1148A21.3|hela|ENSG00000161960|ES	chr17	7578060	7578083	U2AF2|HepG2	23
chr17	7577326	7578326	RP5-1148A21.3|hela|ENSG00000161960|ES	chr17	7577568	7577577	RPS3|K562	9
chr17	7577326	7578326	RP5-1148A21.3|hela|ENSG00000161960|ES	chr17	7577956	7577990	RBM15|HepG2	34
chr17	7577326	7578326	RP5-1148A21.3|hela|ENSG00000161960|ES	chr17	7578226	7578247	BUD13|K562	21
chr17	7577326	7578326	RP5-1148A21.3|hela|ENSG00000161960|ES	chr17	7578056	7578086	RPS5|K562	30
chr17	7577326	7578326	RP5-1148A21.3|hela|ENSG00000161960|ES	chr17	7577440	7577467	SRSF1|HepG2	27
chr17	7577326	7578326	RP5-1148A21.3|hela|ENSG00000161960|ES	chr17	7578166	7578173	SLBP|K562	7
chr17	7577326	7578326	RP5-1148A21.3|hela|ENSG00000161960|ES	chr17	7577954	7578085	RPS11|K562	131
chr17	7577326	7578326	RP5-1148A21.3|hela|ENSG00000161960|ES	chr17	7577335	7577390	U2AF2|K562	55
chr17	7577326	7578326	RP5-1148A21.3|hela|ENSG00000161960|ES	chr17	7577979	7577989	FKBP4|HepG2	10
chr17	7577326	7578326	RP5-1148A21.3|hela|ENSG00000161960|ES	chr17	7578010	7578049	RPS5|HepG2	39
chr17	7577326	7578326	RP5-1148A21.3|hela|ENSG00000161960|ES	chr17	7578154	7578185	U2AF2|K562	31
chr17	7577326	7578326	RP5-1148A21.3|hela|ENSG00000161960|ES	chr17	7577904	7577916	GNL3|K562	12
chr17	7577326	7578326	RP5-1148A21.3|hela|ENSG00000161960|ES	chr17	7577826	7577833	YBX3|K562	7
chr17	7577326	7578326	RP5-1148A21.3|hela|ENSG00000161960|ES	chr17	7578022	7578077	GTF2F1|HepG2	55
chr17	7577326	7578326	RP5-1148A21.3|hela|ENSG00000161960|ES	chr17	7577684	7577702	RBFOX2|K562	18
chr17	7577326	7578326	RP5-1148A21.3|hela|ENSG00000161960|ES	chr17	7578040	7578083	DHX30|HepG2	43
chr17	7577326	7578326	RP5-1148A21.3|hela|ENSG00000161960|ES	chr17	7577471	7577483	GRWD1|HepG2	12
chr17	7577326	7578326	RP5-1148A21.3|hela|ENSG00000161960|ES	chr17	7578012	7578033	SF3B4|HepG2	21
chr17	7577326	7578326	RP5-1148A21.3|hela|ENSG00000161960|ES	chr17	7577959	7577994	DDX59|HepG2	35
chr17	7577326	7578326	RP5-1148A21.3|hela|ENSG00000161960|ES	chr17	7577936	7577962	CPSF6|HEK293	26
chr17	7577326	7578326	RP5-1148A21.3|hela|ENSG00000161960|ES	chr17	7578231	7578242	UCHL5|HepG2	11
chr17	7577326	7578326	RP5-1148A21.3|hela|ENSG00000161960|ES	chr17	7578031	7578085	PPIG|HepG2	54
chr17	7577326	7578326	RP5-1148A21.3|hela|ENSG00000161960|ES	chr17	7577574	7577702	FXR2|HEK293	128
chr17	7577326	7578326	RP5-1148A21.3|hela|ENSG00000161960|ES	chr17	7577962	7577997	AGGF1|K562	35
chr17	7577326	7578326	RP5-1148A21.3|hela|ENSG00000161960|ES	chr17	7578031	7578074	YBX3|K562	43
chr17	7577326	7578326	RP5-1148A21.3|hela|ENSG00000161960|ES	chr17	7578025	7578032	TBRG4|K562	7
chr17	7577326	7578326	RP5-1148A21.3|hela|ENSG00000161960|ES	chr17	7577992	7578006	RBM22|HepG2	14
chr17	7577326	7578326	RP5-1148A21.3|hela|ENSG00000161960|ES	chr17	7577978	7577995	YBX3|K562	17
chr17	7577326	7578326	RP5-1148A21.3|hela|ENSG00000161960|ES	chr17	7578055	7578058	NOLC1|HepG2	3
chr17	7577326	7578326	RP5-1148A21.3|hela|ENSG00000161960|ES	chr17	7577696	7577793	PRPF8|K562	97
chr17	7577326	7578326	RP5-1148A21.3|hela|ENSG00000161960|ES	chr17	7578026	7578070	IGF2BP3|HepG2	44
chr17	7577326	7578326	RP5-1148A21.3|hela|ENSG00000161960|ES	chr17	7578164	7578177	LIN28B|K562	13
chr17	7577326	7578326	RP5-1148A21.3|hela|ENSG00000161960|ES	chr17	7577471	7577487	HLTF|K562	16
chr17	7577326	7578326	RP5-1148A21.3|hela|ENSG00000161960|ES	chr17	7577483	7577487	GRWD1|HepG2	4
chr17	7577326	7578326	RP5-1148A21.3|hela|ENSG00000161960|ES	chr17	7578010	7578094	RBM22|HepG2	84
chr17	7577326	7578326	RP5-1148A21.3|hela|ENSG00000161960|ES	chr17	7577827	7577843	DDX3X|K562	16
chr17	7577326	7578326	RP5-1148A21.3|hela|ENSG00000161960|ES	chr17	7577966	7578002	CPSF6|HEK293	36
chr17	7577326	7578326	RP5-1148A21.3|hela|ENSG00000161960|ES	chr17	7577420	7577488	SRSF1|K562	68
chr17	7577326	7578326	RP5-1148A21.3|hela|ENSG00000161960|ES	chr17	7577451	7577468	GRWD1|HepG2	17
chr17	7577326	7578326	RP5-1148A21.3|hela|ENSG00000161960|ES	chr17	7578015	7578034	DGCR8|HepG2	19
chr17	7577326	7578326	RP5-1148A21.3|hela|ENSG00000161960|ES	chr17	7577980	7577985	HNRNPM|HepG2	5
chr17	7577326	7578326	RP5-1148A21.3|hela|ENSG00000161960|ES	chr17	7578082	7578094	AGGF1|HepG2	12
chr17	7577326	7578326	RP5-1148A21.3|hela|ENSG00000161960|ES	chr17	7577896	7577906	YBX3|K562	10
chr17	7577326	7578326	RP5-1148A21.3|hela|ENSG00000161960|ES	chr17	7578021	7578032	NSUN2|K562	11
chr17	7577326	7578326	RP5-1148A21.3|hela|ENSG00000161960|ES	chr17	7578024	7578085	DHX30|HepG2	61
chr17	7577326	7578326	RP5-1148A21.3|hela|ENSG00000161960|ES	chr17	7577957	7577996	SRSF1|K562	39
chr17	7577326	7578326	RP5-1148A21.3|hela|ENSG00000161960|ES	chr17	7577690	7577706	YBX3|K562	16
chr17	7577326	7578326	RP5-1148A21.3|hela|ENSG00000161960|ES	chr17	7578289	7578315	XRN2|HepG2	26
chr17	7577326	7578326	RP5-1148A21.3|hela|ENSG00000161960|ES	chr17	7578036	7578076	FAM120A|K562	40
chr17	7577326	7578326	RP5-1148A21.3|hela|ENSG00000161960|ES	chr17	7577701	7577703	LIN28B|HepG2	2
chr17	7577326	7578326	RP5-1148A21.3|hela|ENSG00000161960|ES	chr17	7577690	7577706	RPS3|K562	16
chr17	7577326	7578326	RP5-1148A21.3|hela|ENSG00000161960|ES	chr17	7578012	7578056	LARP7|HepG2	44
chr17	7577326	7578326	RP5-1148A21.3|hela|ENSG00000161960|ES	chr17	7578087	7578090	TROVE2|HepG2	3
chr17	7577326	7578326	RP5-1148A21.3|hela|ENSG00000161960|ES	chr17	7577693	7577706	FMR1|K562	13
chr17	7577326	7578326	RP5-1148A21.3|hela|ENSG00000161960|ES	chr17	7577702	7577707	GRWD1|HepG2	5
chr17	7577326	7578326	RP5-1148A21.3|hela|ENSG00000161960|ES	chr17	7577956	7578006	METAP2|K562	50
chr17	7577326	7578326	RP5-1148A21.3|hela|ENSG00000161960|ES	chr17	7577826	7577849	METAP2|K562	23
chr17	7577326	7578326	RP5-1148A21.3|hela|ENSG00000161960|ES	chr17	7577438	7577477	IGF2BP3|HepG2	39
chr17	7577326	7578326	RP5-1148A21.3|hela|ENSG00000161960|ES	chr17	7577954	7577997	PTBP1|K562	43
chr17	7577326	7578326	RP5-1148A21.3|hela|ENSG00000161960|ES	chr17	7577989	7578009	TARDBP|K562	20
chr17	7577326	7578326	RP5-1148A21.3|hela|ENSG00000161960|ES	chr17	7577976	7577998	NOLC1|K562	22
chr17	7577326	7578326	RP5-1148A21.3|hela|ENSG00000161960|ES	chr17	7578164	7578171	RPS3|HepG2	7
chr17	7577326	7578326	RP5-1148A21.3|hela|ENSG00000161960|ES	chr17	7578058	7578078	SMNDC1|K562	20
chr17	7577326	7578326	RP5-1148A21.3|hela|ENSG00000161960|ES	chr17	7577567	7577582	LSM11|HepG2	15
chr17	7577326	7578326	RP5-1148A21.3|hela|ENSG00000161960|ES	chr17	7577954	7577998	UCHL5|HepG2	44
chr17	7577326	7578326	RP5-1148A21.3|hela|ENSG00000161960|ES	chr17	7577891	7577919	SF3B1|K562	28
chr17	7577326	7578326	RP5-1148A21.3|hela|ENSG00000161960|ES	chr17	7578165	7578182	NOLC1|K562	17
chr17	7577326	7578326	RP5-1148A21.3|hela|ENSG00000161960|ES	chr17	7578022	7578084	GTF2F1|HepG2	62
chr17	7577326	7578326	RP5-1148A21.3|hela|ENSG00000161960|ES	chr17	7577816	7577861	U2AF2|HepG2	45
chr17	7577326	7578326	RP5-1148A21.3|hela|ENSG00000161960|ES	chr17	7577691	7577705	HLTF|K562	14
chr17	7577326	7578326	RP5-1148A21.3|hela|ENSG00000161960|ES	chr17	7578053	7578058	PTBP1|HepG2	5
chr17	7577326	7578326	RP5-1148A21.3|hela|ENSG00000161960|ES	chr17	7578028	7578087	LARP4|HepG2	59
chr17	7577326	7578326	RP5-1148A21.3|hela|ENSG00000161960|ES	chr17	7577892	7577909	GRWD1|HepG2	17
chr17	7577326	7578326	RP5-1148A21.3|hela|ENSG00000161960|ES	chr17	7577391	7577487	UCHL5|K562	96
chr17	7577326	7578326	RP5-1148A21.3|hela|ENSG00000161960|ES	chr17	7578054	7578092	RPS3|K562	38
chr17	7577326	7578326	RP5-1148A21.3|hela|ENSG00000161960|ES	chr17	7578052	7578087	UCHL5|K562	35
chr17	7577326	7578326	RP5-1148A21.3|hela|ENSG00000161960|ES	chr17	7578012	7578027	UCHL5|HepG2	15
chr17	7577326	7578326	RP5-1148A21.3|hela|ENSG00000161960|ES	chr17	7577464	7577471	GRWD1|HepG2	7
chr17	7577326	7578326	RP5-1148A21.3|hela|ENSG00000161960|ES	chr17	7577995	7578002	PTBP1|HepG2	7
chr17	7577326	7578326	RP5-1148A21.3|hela|ENSG00000161960|ES	chr17	7577966	7578002	FBL|HEK293	36
chr17	7577326	7578326	RP5-1148A21.3|hela|ENSG00000161960|ES	chr17	7578024	7578056	KHDRBS1|K562	32
chr17	7577326	7578326	RP5-1148A21.3|hela|ENSG00000161960|ES	chr17	7578031	7578068	FXR2|K562	37
chr17	7577326	7578326	RP5-1148A21.3|hela|ENSG00000161960|ES	chr17	7578037	7578055	TRA2A|K562	18
chr17	7577326	7578326	RP5-1148A21.3|hela|ENSG00000161960|ES	chr17	7577683	7577733	PPIG|HepG2	50
chr17	7577326	7578326	RP5-1148A21.3|hela|ENSG00000161960|ES	chr17	7578024	7578086	PUM2|K562	62
chr17	7577326	7578326	RP5-1148A21.3|hela|ENSG00000161960|ES	chr17	7578009	7578105	SUPV3L1|HepG2	96
chr17	7577326	7578326	RP5-1148A21.3|hela|ENSG00000161960|ES	chr17	7577441	7577488	HNRNPM|K562	47
chr17	7577326	7578326	RP5-1148A21.3|hela|ENSG00000161960|ES	chr17	7577521	7577542	PRPF8|K562	21
chr17	7577326	7578326	RP5-1148A21.3|hela|ENSG00000161960|ES	chr17	7578058	7578062	DKC1|HepG2	4
chr17	7577326	7578326	RP5-1148A21.3|hela|ENSG00000161960|ES	chr17	7577954	7577994	NOLC1|HepG2	40
chr17	7577326	7578326	RP5-1148A21.3|hela|ENSG00000161960|ES	chr17	7577987	7577999	U2AF1|K562	12
chr17	7577326	7578326	RP5-1148A21.3|hela|ENSG00000161960|ES	chr17	7577826	7577840	QKI|K562	14
chr17	7577326	7578326	RP5-1148A21.3|hela|ENSG00000161960|ES	chr17	7578059	7578075	HLTF|K562	16
chr17	7577326	7578326	RP5-1148A21.3|hela|ENSG00000161960|ES	chr17	7578006	7578091	AARS|K562	85
chr17	7577326	7578326	RP5-1148A21.3|hela|ENSG00000161960|ES	chr17	7577955	7577999	DDX55|HepG2	44
chr17	7577326	7578326	RP5-1148A21.3|hela|ENSG00000161960|ES	chr17	7577958	7577994	NKRF|HepG2	36
chr17	7577326	7578326	RP5-1148A21.3|hela|ENSG00000161960|ES	chr17	7578019	7578050	HLTF|K562	31
chr17	7577326	7578326	RP5-1148A21.3|hela|ENSG00000161960|ES	chr17	7577345	7577364	HNRNPU|K562	19
chr17	7577326	7578326	RP5-1148A21.3|hela|ENSG00000161960|ES	chr17	7577517	7577601	EFTUD2|K562	84
chr17	7577326	7578326	RP5-1148A21.3|hela|ENSG00000161960|ES	chr17	7578164	7578170	TNRC6A|K562	6
chr17	7577326	7578326	RP5-1148A21.3|hela|ENSG00000161960|ES	chr17	7578041	7578087	SLTM|HepG2	46
chr17	7577326	7578326	RP5-1148A21.3|hela|ENSG00000161960|ES	chr17	7577825	7577859	RPS3|K562	34
chr17	7577326	7578326	RP5-1148A21.3|hela|ENSG00000161960|ES	chr17	7577903	7577912	QKI|HepG2	9
chr17	7577326	7578326	RP5-1148A21.3|hela|ENSG00000161960|ES	chr17	7577902	7577915	SLBP|K562	13
chr17	7577326	7578326	RP5-1148A21.3|hela|ENSG00000161960|ES	chr17	7578070	7578072	DKC1|HepG2	2
chr17	7577326	7578326	RP5-1148A21.3|hela|ENSG00000161960|ES	chr17	7578021	7578059	AARS|K562	38
chr17	7577326	7578326	RP5-1148A21.3|hela|ENSG00000161960|ES	chr17	7578049	7578058	DKC1|HepG2	9
chr17	7577326	7578326	RP5-1148A21.3|hela|ENSG00000161960|ES	chr17	7577853	7577895	SUB1|HepG2	42
chr17	7577326	7578326	RP5-1148A21.3|hela|ENSG00000161960|ES	chr17	7578032	7578090	SRSF1|K562	58
chr17	7577326	7578326	RP5-1148A21.3|hela|ENSG00000161960|ES	chr17	7577816	7577850	U2AF2|HepG2	34
chr17	7577326	7578326	RP5-1148A21.3|hela|ENSG00000161960|ES	chr17	7577555	7577599	PRPF8|HepG2	44
chr17	7577326	7578326	RP5-1148A21.3|hela|ENSG00000161960|ES	chr17	7577972	7578001	LARP7|K562	29
chr17	7577326	7578326	RP5-1148A21.3|hela|ENSG00000161960|ES	chr17	7578221	7578232	UCHL5|HepG2	11
chr17	7577326	7578326	RP5-1148A21.3|hela|ENSG00000161960|ES	chr17	7577956	7577975	GRSF1|HepG2	19
chr17	7577326	7578326	RP5-1148A21.3|hela|ENSG00000161960|ES	chr17	7578074	7578081	NOLC1|HepG2	7
chr17	7577326	7578326	RP5-1148A21.3|hela|ENSG00000161960|ES	chr17	7577898	7577923	RBM15|K562	25
chr17	7577326	7578326	RP5-1148A21.3|hela|ENSG00000161960|ES	chr17	7577825	7577882	LIN28A|HEK293	57
chr17	7577326	7578326	RP5-1148A21.3|hela|ENSG00000161960|ES	chr17	7577966	7577997	RBM22|K562	31
chr17	7577326	7578326	RP5-1148A21.3|hela|ENSG00000161960|ES	chr17	7577570	7577576	RBFOX2|K562	6
chr17	7577326	7578326	RP5-1148A21.3|hela|ENSG00000161960|ES	chr17	7577470	7577493	PPIG|HepG2	23
chr17	7577326	7578326	RP5-1148A21.3|hela|ENSG00000161960|ES	chr17	7577954	7577993	NOLC1|HepG2	39
chr17	7577326	7578326	RP5-1148A21.3|hela|ENSG00000161960|ES	chr17	7577574	7577702	FMR1|HEK293	128
chr17	7577326	7578326	RP5-1148A21.3|hela|ENSG00000161960|ES	chr17	7577610	7577647	IGF2BP1|HepG2	37
chr17	7577326	7578326	RP5-1148A21.3|hela|ENSG00000161960|ES	chr17	7578020	7578087	KHSRP|K562	67
chr17	7577326	7578326	RP5-1148A21.3|hela|ENSG00000161960|ES	chr17	7577998	7578056	RPS3|HepG2	58
chr17	7577326	7578326	RP5-1148A21.3|hela|ENSG00000161960|ES	chr17	7578039	7578088	RBM22|K562	49
chr17	7577326	7578326	RP5-1148A21.3|hela|ENSG00000161960|ES	chr17	7578274	7578317	SF3B4|HepG2	43
chr17	7577326	7578326	RP5-1148A21.3|hela|ENSG00000161960|ES	chr17	7578060	7578092	TNRC6A|K562	32
chr17	7577326	7578326	RP5-1148A21.3|hela|ENSG00000161960|ES	chr17	7577393	7577423	YBX3|K562	30
chr17	7577326	7578326	RP5-1148A21.3|hela|ENSG00000161960|ES	chr17	7578069	7578094	SF3A3|HepG2	25
chr17	7577326	7578326	RP5-1148A21.3|hela|ENSG00000161960|ES	chr17	7577962	7578013	POLR2G|HepG2	51
chr17	7577326	7578326	RP5-1148A21.3|hela|ENSG00000161960|ES	chr17	7577566	7577590	SRSF1|HepG2	24
chr17	7577326	7578326	RP5-1148A21.3|hela|ENSG00000161960|ES	chr17	7578008	7578094	LSM11|HepG2	86
chr17	7577326	7578326	RP5-1148A21.3|hela|ENSG00000161960|ES	chr17	7577567	7577576	HLTF|K562	9
chr17	7577326	7578326	RP5-1148A21.3|hela|ENSG00000161960|ES	chr17	7577966	7578015	HNRNPC|HepG2	49
chr17	7577326	7578326	RP5-1148A21.3|hela|ENSG00000161960|ES	chr17	7577427	7577468	EFTUD2|HepG2	41
chr17	7577326	7578326	RP5-1148A21.3|hela|ENSG00000161960|ES	chr17	7577996	7578002	PTBP1|HepG2	6
chr17	7577326	7578326	RP5-1148A21.3|hela|ENSG00000161960|ES	chr17	7577862	7577890	FMR1|K562	28
chr17	7577326	7578326	RP5-1148A21.3|hela|ENSG00000161960|ES	chr17	7577361	7577417	GRWD1|HepG2	56
chr17	7577326	7578326	RP5-1148A21.3|hela|ENSG00000161960|ES	chr17	7578031	7578059	EXOSC5|K562	28
chr17	7577326	7578326	RP5-1148A21.3|hela|ENSG00000161960|ES	chr17	7578024	7578051	PTBP1|K562	27
chr17	7577326	7578326	RP5-1148A21.3|hela|ENSG00000161960|ES	chr17	7578175	7578181	YBX3|K562	6
chr17	7577326	7578326	RP5-1148A21.3|hela|ENSG00000161960|ES	chr17	7577936	7577962	PTBP1|HEK293T	26
chr17	7577326	7578326	RP5-1148A21.3|hela|ENSG00000161960|ES	chr17	7577448	7577484	DDX6|K562	36
chr17	7577326	7578326	RP5-1148A21.3|hela|ENSG00000161960|ES	chr17	7578032	7578056	EIF3H|HepG2	24
chr17	7577326	7578326	RP5-1148A21.3|hela|ENSG00000161960|ES	chr17	7578050	7578081	HLTF|K562	31
chr17	7577326	7578326	RP5-1148A21.3|hela|ENSG00000161960|ES	chr17	7577826	7577827	DHX30|HepG2	1
chr17	7577326	7578326	RP5-1148A21.3|hela|ENSG00000161960|ES	chr17	7577994	7578002	DKC1|HepG2	8
chr17	7577326	7578326	RP5-1148A21.3|hela|ENSG00000161960|ES	chr17	7577699	7577703	IGF2BP1|HepG2	4
chr17	7577326	7578326	RP5-1148A21.3|hela|ENSG00000161960|ES	chr17	7577438	7577485	RPS3|K562	47
chr17	7577326	7578326	RP5-1148A21.3|hela|ENSG00000161960|ES	chr17	7577884	7577930	RPS5|HepG2	46
chr17	7577326	7578326	RP5-1148A21.3|hela|ENSG00000161960|ES	chr17	7577953	7577958	NKRF|HepG2	5
chr17	7577326	7578326	RP5-1148A21.3|hela|ENSG00000161960|ES	chr17	7577961	7578006	NSUN2|K562	45
chr17	7577326	7578326	RP5-1148A21.3|hela|ENSG00000161960|ES	chr17	7577671	7577714	PPIG|HepG2	43
chr17	7577326	7578326	RP5-1148A21.3|hela|ENSG00000161960|ES	chr17	7577970	7578078	HNRNPL|K562	108
chr17	7577326	7578326	RP5-1148A21.3|hela|ENSG00000161960|ES	chr17	7578260	7578295	EFTUD2|HepG2	35
chr17	7577326	7578326	RP5-1148A21.3|hela|ENSG00000161960|ES	chr17	7577963	7578018	U2AF1|HepG2	55
chr17	7577326	7578326	RP5-1148A21.3|hela|ENSG00000161960|ES	chr17	7578014	7578090	DDX55|HepG2	76
chr17	7577326	7578326	RP5-1148A21.3|hela|ENSG00000161960|ES	chr17	7577963	7577995	PRPF8|HepG2	32
chr17	7577326	7578326	RP5-1148A21.3|hela|ENSG00000161960|ES	chr17	7578057	7578094	SMNDC1|HepG2	37
chr17	7577326	7578326	RP5-1148A21.3|hela|ENSG00000161960|ES	chr17	7577826	7577846	IGF2BP1|HepG2	20
chr17	7577326	7578326	RP5-1148A21.3|hela|ENSG00000161960|ES	chr17	7578012	7578092	AKAP8L|K562	80
chr17	7577326	7578326	RP5-1148A21.3|hela|ENSG00000161960|ES	chr17	7577986	7578036	ILF3|HepG2	50
chr17	7577326	7578326	RP5-1148A21.3|hela|ENSG00000161960|ES	chr17	7578029	7578038	TROVE2|HepG2	9
chr17	7577326	7578326	RP5-1148A21.3|hela|ENSG00000161960|ES	chr17	7577959	7578013	BCCIP|HepG2	54
chr17	7577326	7578326	RP5-1148A21.3|hela|ENSG00000161960|ES	chr17	7578070	7578092	FASTKD2|K562	22
chr17	7577326	7578326	RP5-1148A21.3|hela|ENSG00000161960|ES	chr17	7578039	7578080	SRSF1|HepG2	41
chr17	7577326	7578326	RP5-1148A21.3|hela|ENSG00000161960|ES	chr17	7577900	7577914	DGCR8|K562	14
chr17	7577326	7578326	RP5-1148A21.3|hela|ENSG00000161960|ES	chr17	7578164	7578166	PUS1|K562	2
chr17	7577326	7578326	RP5-1148A21.3|hela|ENSG00000161960|ES	chr17	7578011	7578050	UCHL5|K562	39
chr17	7577326	7578326	RP5-1148A21.3|hela|ENSG00000161960|ES	chr17	7577993	7578009	NOL12|HepG2	16
chr17	7577326	7578326	RP5-1148A21.3|hela|ENSG00000161960|ES	chr17	7578067	7578070	DKC1|HepG2	3
chr17	7577326	7578326	RP5-1148A21.3|hela|ENSG00000161960|ES	chr17	7578018	7578091	QKI|K562	73
chr17	7577326	7578326	RP5-1148A21.3|hela|ENSG00000161960|ES	chr17	7578022	7578061	LARP7|HepG2	39
chr17	7577326	7578326	RP5-1148A21.3|hela|ENSG00000161960|ES	chr17	7578010	7578029	FTO|K562	19
chr17	7577326	7578326	RP5-1148A21.3|hela|ENSG00000161960|ES	chr17	7577680	7577704	TARDBP|K562	24
chr17	7577326	7578326	RP5-1148A21.3|hela|ENSG00000161960|ES	chr17	7578062	7578068	DKC1|HepG2	6
chr17	7577326	7578326	RP5-1148A21.3|hela|ENSG00000161960|ES	chr17	7577576	7577581	HNRNPU|K562	5
chr17	7577326	7578326	RP5-1148A21.3|hela|ENSG00000161960|ES	chr17	7577569	7577585	UCHL5|K562	16
chr17	7577326	7578326	RP5-1148A21.3|hela|ENSG00000161960|ES	chr17	7577936	7577962	AGO2|HEK293	26
chr17	7577326	7578326	RP5-1148A21.3|hela|ENSG00000161960|ES	chr17	7577615	7577631	SND1|K562	16
chr17	7577326	7578326	RP5-1148A21.3|hela|ENSG00000161960|ES	chr17	7577450	7577479	GNL3|K562	29
chr8	144504270	144505270	RP5-1148A21.3|hela|ENSG00000167701|ES	chr8	144504334	144504355	NONO|K562	21
chr8	144504270	144505270	RP5-1148A21.3|hela|ENSG00000167701|ES	chr8	144504706	144504722	TIA1|K562	16
chr8	144504270	144505270	RP5-1148A21.3|hela|ENSG00000167701|ES	chr8	144504687	144504721	FAM120A|K562	34
chr8	144504270	144505270	RP5-1148A21.3|hela|ENSG00000167701|ES	chr8	144505022	144505077	AGO2|HEK293S	55
chr8	144504270	144505270	RP5-1148A21.3|hela|ENSG00000167701|ES	chr8	144505243	144505298	TIA1|K562	27
chr8	144504270	144505270	RP5-1148A21.3|hela|ENSG00000167701|ES	chr8	144504888	144504974	BUD13|HepG2	86
chr8	144504270	144505270	RP5-1148A21.3|hela|ENSG00000167701|ES	chr8	144504977	144504983	LSM11|HepG2	6
chr8	144504270	144505270	RP5-1148A21.3|hela|ENSG00000167701|ES	chr8	144504815	144504843	U2AF2|HepG2	28
chr8	144504270	144505270	RP5-1148A21.3|hela|ENSG00000167701|ES	chr8	144504682	144504728	SRSF1|K562	46
chr8	144504270	144505270	RP5-1148A21.3|hela|ENSG00000167701|ES	chr8	144504983	144505002	LSM11|HepG2	19
chr8	144504270	144505270	RP5-1148A21.3|hela|ENSG00000167701|ES	chr8	144505231	144505277	AGO2|HEK293S	39
chr8	144504270	144505270	RP5-1148A21.3|hela|ENSG00000167701|ES	chr8	144505130	144505159	NKRF|HepG2	29
chr8	144504270	144505270	RP5-1148A21.3|hela|ENSG00000167701|ES	chr8	144504569	144504609	RBFOX2|HepG2	40
chr8	144504270	144505270	RP5-1148A21.3|hela|ENSG00000167701|ES	chr8	144504980	144505006	CSTF2|HepG2	26
chr8	144504270	144505270	RP5-1148A21.3|hela|ENSG00000167701|ES	chr8	144504871	144504901	RBM22|HepG2	30
chr8	144504270	144505270	RP5-1148A21.3|hela|ENSG00000167701|ES	chr8	144505158	144505252	TIA1|K562	94
chr8	144504270	144505270	RP5-1148A21.3|hela|ENSG00000167701|ES	chr8	144504567	144504586	XRN2|K562	19
chr8	144504270	144505270	RP5-1148A21.3|hela|ENSG00000167701|ES	chr8	144504338	144504375	NOLC1|K562	37
chr8	144504270	144505270	RP5-1148A21.3|hela|ENSG00000167701|ES	chr8	144505264	144505310	FAM120A|HepG2	6
chr8	144504270	144505270	RP5-1148A21.3|hela|ENSG00000167701|ES	chr8	144504682	144504724	GTF2F1|K562	42
chr8	144504270	144505270	RP5-1148A21.3|hela|ENSG00000167701|ES	chr8	144504683	144504713	YWHAG|K562	30
chr8	144504270	144505270	RP5-1148A21.3|hela|ENSG00000167701|ES	chr8	144505198	144505234	EWSR1|K562	36
chr8	144504270	144505270	RP5-1148A21.3|hela|ENSG00000167701|ES	chr8	144504682	144504716	RBM5|HepG2	34
chr8	144504270	144505270	RP5-1148A21.3|hela|ENSG00000167701|ES	chr8	144504848	144504878	UCHL5|HepG2	30
chr8	144504270	144505270	RP5-1148A21.3|hela|ENSG00000167701|ES	chr8	144505075	144505087	SRSF1|HepG2	12
chr8	144504270	144505270	RP5-1148A21.3|hela|ENSG00000167701|ES	chr8	144504844	144505009	CDC40|HepG2	165
chr8	144504270	144505270	RP5-1148A21.3|hela|ENSG00000167701|ES	chr8	144505061	144505097	GEMIN5|K562	36
chr8	144504270	144505270	RP5-1148A21.3|hela|ENSG00000167701|ES	chr8	144504900	144504922	EWSR1|K562	22
chr8	144504270	144505270	RP5-1148A21.3|hela|ENSG00000167701|ES	chr8	144505262	144505307	SMNDC1|K562	8
chr8	144504270	144505270	RP5-1148A21.3|hela|ENSG00000167701|ES	chr8	144504918	144504937	XRN2|HepG2	19
chr8	144504270	144505270	RP5-1148A21.3|hela|ENSG00000167701|ES	chr8	144505269	144505301	DGCR8|K562	1
chr8	144504270	144505270	RP5-1148A21.3|hela|ENSG00000167701|ES	chr8	144504321	144504344	AKAP8L|K562	23
chr8	144504270	144505270	RP5-1148A21.3|hela|ENSG00000167701|ES	chr8	144505082	144505126	GRWD1|HepG2	44
chr8	144504270	144505270	RP5-1148A21.3|hela|ENSG00000167701|ES	chr8	144504306	144504315	DDX6|HepG2	9
chr8	144504270	144505270	RP5-1148A21.3|hela|ENSG00000167701|ES	chr8	144504360	144504366	PTBP1|HepG2	6
chr8	144504270	144505270	RP5-1148A21.3|hela|ENSG00000167701|ES	chr8	144505176	144505323	FAM120A|HepG2	94
chr8	144504270	144505270	RP5-1148A21.3|hela|ENSG00000167701|ES	chr8	144505256	144505282	PRPF8|HepG2	14
chr8	144504270	144505270	RP5-1148A21.3|hela|ENSG00000167701|ES	chr8	144504581	144504592	FASTKD2|HepG2	11
chr8	144504270	144505270	RP5-1148A21.3|hela|ENSG00000167701|ES	chr8	144505187	144505230	FAM120A|HepG2	43
chr8	144504270	144505270	RP5-1148A21.3|hela|ENSG00000167701|ES	chr8	144504636	144504650	PRPF8|HepG2	14
chr8	144504270	144505270	RP5-1148A21.3|hela|ENSG00000167701|ES	chr8	144504950	144504993	RBM22|HepG2	43
chr8	144504270	144505270	RP5-1148A21.3|hela|ENSG00000167701|ES	chr8	144504572	144504597	FASTKD2|HepG2	25
chr8	144504270	144505270	RP5-1148A21.3|hela|ENSG00000167701|ES	chr8	144504827	144504858	GRWD1|HepG2	31
chr8	144504270	144505270	RP5-1148A21.3|hela|ENSG00000167701|ES	chr8	144504364	144504369	SRSF9|HepG2	5
chr8	144504270	144505270	RP5-1148A21.3|hela|ENSG00000167701|ES	chr8	144505134	144505181	DHX30|K562	47
chr8	144504270	144505270	RP5-1148A21.3|hela|ENSG00000167701|ES	chr8	144505100	144505121	FASTKD2|HepG2	21
chr8	144504270	144505270	RP5-1148A21.3|hela|ENSG00000167701|ES	chr8	144504305	144504348	SRSF7|HepG2	43
chr8	144504270	144505270	RP5-1148A21.3|hela|ENSG00000167701|ES	chr8	144504973	144505012	DROSHA|K562	39
chr8	144504270	144505270	RP5-1148A21.3|hela|ENSG00000167701|ES	chr8	144505132	144505306	FAM120A|K562	138
chr8	144504270	144505270	RP5-1148A21.3|hela|ENSG00000167701|ES	chr8	144504385	144504407	RBM5|HepG2	22
chr8	144504270	144505270	RP5-1148A21.3|hela|ENSG00000167701|ES	chr8	144505194	144505219	DGCR8|K562	25
chr8	144504270	144505270	RP5-1148A21.3|hela|ENSG00000167701|ES	chr8	144504689	144504715	TIA1|K562	26
chr8	144504270	144505270	RP5-1148A21.3|hela|ENSG00000167701|ES	chr8	144505253	144505309	CSTF2T|K562	17
chr8	144504270	144505270	RP5-1148A21.3|hela|ENSG00000167701|ES	chr8	144504443	144504476	PPIG|HepG2	33
chr8	144504270	144505270	RP5-1148A21.3|hela|ENSG00000167701|ES	chr8	144504392	144504417	CSTF2T|HepG2	25
chr8	144504270	144505270	RP5-1148A21.3|hela|ENSG00000167701|ES	chr8	144504684	144504726	EIF3D|HepG2	42
chr8	144504270	144505270	RP5-1148A21.3|hela|ENSG00000167701|ES	chr8	144504685	144504717	LSM11|K562	32
chr8	144504270	144505270	RP5-1148A21.3|hela|ENSG00000167701|ES	chr8	144505262	144505320	HNRNPU|K562	8
chr8	144504270	144505270	RP5-1148A21.3|hela|ENSG00000167701|ES	chr8	144504667	144504734	SLTM|K562	67
chr8	144504270	144505270	RP5-1148A21.3|hela|ENSG00000167701|ES	chr8	144504648	144504659	SMNDC1|HepG2	11
chr8	144504270	144505270	RP5-1148A21.3|hela|ENSG00000167701|ES	chr8	144505011	144505016	SF3B4|HepG2	5
chr8	144504270	144505270	RP5-1148A21.3|hela|ENSG00000167701|ES	chr8	144504697	144504708	SAFB2|K562	11
chr8	144504270	144505270	RP5-1148A21.3|hela|ENSG00000167701|ES	chr8	144504468	144504504	EIF3D|HepG2	36
chr8	144504270	144505270	RP5-1148A21.3|hela|ENSG00000167701|ES	chr8	144504306	144504370	TIA1|K562	64
chr8	144504270	144505270	RP5-1148A21.3|hela|ENSG00000167701|ES	chr8	144504700	144504728	IGF2BP3|HepG2	28
chr8	144504270	144505270	RP5-1148A21.3|hela|ENSG00000167701|ES	chr8	144504986	144505008	UCHL5|HepG2	22
chr8	144504270	144505270	RP5-1148A21.3|hela|ENSG00000167701|ES	chr8	144504679	144504709	CSTF2T|K562	30
chr8	144504270	144505270	RP5-1148A21.3|hela|ENSG00000167701|ES	chr8	144504702	144504726	RBM27|K562	24
chr8	144504270	144505270	RP5-1148A21.3|hela|ENSG00000167701|ES	chr8	144504548	144504579	IGF2BP3|HepG2	31
chr8	144504270	144505270	RP5-1148A21.3|hela|ENSG00000167701|ES	chr8	144504561	144504599	FAM120A|HepG2	38
chr8	144504270	144505270	RP5-1148A21.3|hela|ENSG00000167701|ES	chr8	144504978	144505020	PRPF8|HepG2	42
chr8	144504270	144505270	RP5-1148A21.3|hela|ENSG00000167701|ES	chr8	144504680	144504719	SLTM|HepG2	39
chr8	144504270	144505270	RP5-1148A21.3|hela|ENSG00000167701|ES	chr8	144504696	144504723	BUD13|K562	27
chr8	144504270	144505270	RP5-1148A21.3|hela|ENSG00000167701|ES	chr8	144504494	144504519	NKRF|HepG2	25
chr8	144504270	144505270	RP5-1148A21.3|hela|ENSG00000167701|ES	chr8	144505171	144505222	CSTF2T|HepG2	51
chr8	144504270	144505270	RP5-1148A21.3|hela|ENSG00000167701|ES	chr8	144505099	144505149	TIA1|K562	50
chr8	144504270	144505270	RP5-1148A21.3|hela|ENSG00000167701|ES	chr8	144504681	144504739	FAM120A|HepG2	58
chr8	144504270	144505270	RP5-1148A21.3|hela|ENSG00000167701|ES	chr8	144505124	144505132	BCCIP|HepG2	8
chr8	144504270	144505270	RP5-1148A21.3|hela|ENSG00000167701|ES	chr8	144505016	144505041	MTPAP|K562	25
chr8	144504270	144505270	RP5-1148A21.3|hela|ENSG00000167701|ES	chr8	144505116	144505151	EWSR1|K562	35
chr8	144504270	144505270	RP5-1148A21.3|hela|ENSG00000167701|ES	chr8	144505224	144505253	XPO5|HepG2	29
chr8	144504270	144505270	RP5-1148A21.3|hela|ENSG00000167701|ES	chr8	144504462	144504502	PRPF8|HepG2	40
chr8	144504270	144505270	RP5-1148A21.3|hela|ENSG00000167701|ES	chr8	144505134	144505163	SF3B4|K562	29
chr8	144504270	144505270	RP5-1148A21.3|hela|ENSG00000167701|ES	chr8	144504865	144504897	IGF2BP3|HepG2	32
chr8	144504270	144505270	RP5-1148A21.3|hela|ENSG00000167701|ES	chr8	144505012	144505049	SLTM|K562	37
chr8	144504270	144505270	RP5-1148A21.3|hela|ENSG00000167701|ES	chr8	144505093	144505128	PPIG|HepG2	35
chr8	144504270	144505270	RP5-1148A21.3|hela|ENSG00000167701|ES	chr8	144504564	144504604	SLTM|K562	40
chr8	144504270	144505270	RP5-1148A21.3|hela|ENSG00000167701|ES	chr8	144505199	144505212	CSTF2T|K562	13
chr8	144504270	144505270	RP5-1148A21.3|hela|ENSG00000167701|ES	chr8	144504689	144504727	NOLC1|K562	38
chr8	144504270	144505270	RP5-1148A21.3|hela|ENSG00000167701|ES	chr8	144504782	144504832	FASTKD2|HepG2	50
chr8	144504270	144505270	RP5-1148A21.3|hela|ENSG00000167701|ES	chr8	144504997	144505029	SRSF7|HepG2	32
chr8	144504270	144505270	RP5-1148A21.3|hela|ENSG00000167701|ES	chr8	144504585	144504617	RBM22|HepG2	32
chr8	144504270	144505270	RP5-1148A21.3|hela|ENSG00000167701|ES	chr8	144505260	144505312	RBFOX2|HepG2	10
chr8	144504270	144505270	RP5-1148A21.3|hela|ENSG00000167701|ES	chr8	144505258	144505311	RBFOX2|K562	12
chr8	144504270	144505270	RP5-1148A21.3|hela|ENSG00000167701|ES	chr8	144504992	144505033	U2AF2|HepG2	41
chr8	144504270	144505270	RP5-1148A21.3|hela|ENSG00000167701|ES	chr8	144504557	144504572	SLTM|HepG2	15
chr8	144504270	144505270	RP5-1148A21.3|hela|ENSG00000167701|ES	chr8	144505230	144505284	U2AF2|HepG2	40
chr8	144504270	144505270	RP5-1148A21.3|hela|ENSG00000167701|ES	chr8	144505264	144505291	FXR1|K562	6
chr8	144504270	144505270	RP5-1148A21.3|hela|ENSG00000167701|ES	chr8	144504695	144504725	SMNDC1|HepG2	30
chr8	144504270	144505270	RP5-1148A21.3|hela|ENSG00000167701|ES	chr8	144505267	144505314	EWSR1|K562	3
chr8	144504270	144505270	RP5-1148A21.3|hela|ENSG00000167701|ES	chr8	144504682	144504737	NCBP2|HepG2	55
chr8	144504270	144505270	RP5-1148A21.3|hela|ENSG00000167701|ES	chr8	144504775	144504812	TROVE2|K562	37
chr8	144504270	144505270	RP5-1148A21.3|hela|ENSG00000167701|ES	chr8	144505031	144505084	GRWD1|HepG2	53
chr8	144504270	144505270	RP5-1148A21.3|hela|ENSG00000167701|ES	chr8	144504797	144504802	CSTF2T|HepG2	5
chr8	144504270	144505270	RP5-1148A21.3|hela|ENSG00000167701|ES	chr8	144504479	144504507	FAM120A|K562	28
chr8	144504270	144505270	RP5-1148A21.3|hela|ENSG00000167701|ES	chr8	144505074	144505132	PPIG|HepG2	58
chr8	144504270	144505270	RP5-1148A21.3|hela|ENSG00000167701|ES	chr8	144504953	144504968	DGCR8|HepG2	15
chr8	144504270	144505270	RP5-1148A21.3|hela|ENSG00000167701|ES	chr8	144504810	144504839	SRSF9|HepG2	29
chr8	144504270	144505270	RP5-1148A21.3|hela|ENSG00000167701|ES	chr8	144504692	144504717	PRPF8|HepG2	25
chr8	144504270	144505270	RP5-1148A21.3|hela|ENSG00000167701|ES	chr8	144505233	144505307	NONO|K562	37
chr8	144504270	144505270	RP5-1148A21.3|hela|ENSG00000167701|ES	chr8	144504936	144504975	SF3B4|HepG2	39
chr8	144504270	144505270	RP5-1148A21.3|hela|ENSG00000167701|ES	chr8	144505237	144505260	RBM22|HepG2	23
chr8	144504270	144505270	RP5-1148A21.3|hela|ENSG00000167701|ES	chr8	144504673	144504720	CSTF2|HepG2	47
chr8	144504270	144505270	RP5-1148A21.3|hela|ENSG00000167701|ES	chr8	144504445	144504492	SRSF9|HepG2	47
chr8	144504270	144505270	RP5-1148A21.3|hela|ENSG00000167701|ES	chr8	144504550	144504589	CSTF2T|HepG2	39
chr8	144504270	144505270	RP5-1148A21.3|hela|ENSG00000167701|ES	chr8	144504893	144504922	EIF4G2|K562	29
chr8	144504270	144505270	RP5-1148A21.3|hela|ENSG00000167701|ES	chr8	144504559	144504587	HNRNPU|K562	28
chr8	144504270	144505270	RP5-1148A21.3|hela|ENSG00000167701|ES	chr8	144505198	144505232	TBRG4|K562	34
chr8	144504270	144505270	RP5-1148A21.3|hela|ENSG00000167701|ES	chr8	144504618	144504650	SUPV3L1|HepG2	32
chr8	144504270	144505270	RP5-1148A21.3|hela|ENSG00000167701|ES	chr8	144504841	144504888	PPIG|HepG2	47
chr8	144504270	144505270	RP5-1148A21.3|hela|ENSG00000167701|ES	chr8	144504685	144504715	AKAP8L|K562	30
chr8	144504270	144505270	RP5-1148A21.3|hela|ENSG00000167701|ES	chr8	144505110	144505118	FAM120A|K562	8
chr8	144504270	144505270	RP5-1148A21.3|hela|ENSG00000167701|ES	chr8	144504848	144504881	AGGF1|HepG2	33
chr8	144504270	144505270	RP5-1148A21.3|hela|ENSG00000167701|ES	chr8	144505093	144505195	CSTF2T|K562	102
chr8	144504270	144505270	RP5-1148A21.3|hela|ENSG00000167701|ES	chr8	144504998	144505033	FKBP4|HepG2	35
chr8	144504270	144505270	RP5-1148A21.3|hela|ENSG00000167701|ES	chr8	144504323	144504356	YWHAG|K562	33
chr8	144504270	144505270	RP5-1148A21.3|hela|ENSG00000167701|ES	chr8	144505255	144505280	GRWD1|HepG2	15
chr8	144504270	144505270	RP5-1148A21.3|hela|ENSG00000167701|ES	chr8	144504692	144504729	DROSHA|K562	37
chr8	144504270	144505270	RP5-1148A21.3|hela|ENSG00000167701|ES	chr8	144504670	144504718	FASTKD2|K562	48
chr8	144504270	144505270	RP5-1148A21.3|hela|ENSG00000167701|ES	chr8	144505104	144505121	TBRG4|HepG2	17
chr8	144504270	144505270	RP5-1148A21.3|hela|ENSG00000167701|ES	chr8	144504652	144504676	IGF2BP3|HepG2	24
chr8	144504270	144505270	RP5-1148A21.3|hela|ENSG00000167701|ES	chr8	144505022	144505059	SFPQ|HepG2	37
chr8	144504270	144505270	RP5-1148A21.3|hela|ENSG00000167701|ES	chr8	144504377	144504417	NKRF|HepG2	40
chr8	144504270	144505270	RP5-1148A21.3|hela|ENSG00000167701|ES	chr8	144504532	144504594	EWSR1|K562	62
chr8	144504270	144505270	RP5-1148A21.3|hela|ENSG00000167701|ES	chr8	144504679	144504728	DGCR8|K562	49
chr8	144504270	144505270	RP5-1148A21.3|hela|ENSG00000167701|ES	chr8	144505008	144505036	TIA1|K562	28
chr8	144504270	144505270	RP5-1148A21.3|hela|ENSG00000167701|ES	chr8	144504680	144504716	SLTM|HepG2	36
chr8	144504270	144505270	RP5-1148A21.3|hela|ENSG00000167701|ES	chr8	144504687	144504725	CSTF2T|K562	38
chr8	144504270	144505270	RP5-1148A21.3|hela|ENSG00000167701|ES	chr8	144505183	144505253	SLTM|K562	70
chr8	144504270	144505270	RP5-1148A21.3|hela|ENSG00000167701|ES	chr8	144504758	144504776	SF3B4|HepG2	18
chr8	144504270	144505270	RP5-1148A21.3|hela|ENSG00000167701|ES	chr8	144504271	144504298	SMNDC1|K562	27
chr8	144504270	144505270	RP5-1148A21.3|hela|ENSG00000167701|ES	chr8	144504692	144504715	XRN2|HepG2	23
chr8	144504270	144505270	RP5-1148A21.3|hela|ENSG00000167701|ES	chr8	144505246	144505275	UCHL5|HepG2	24
chr8	144504270	144505270	RP5-1148A21.3|hela|ENSG00000167701|ES	chr8	144504318	144504375	EWSR1|K562	57
chr8	144504270	144505270	RP5-1148A21.3|hela|ENSG00000167701|ES	chr8	144504638	144504670	ZNF622|K562	32
chr8	144504270	144505270	RP5-1148A21.3|hela|ENSG00000167701|ES	chr8	144505061	144505079	EWSR1|K562	18
chr8	144504270	144505270	RP5-1148A21.3|hela|ENSG00000167701|ES	chr8	144505257	144505306	SLTM|K562	13
chr8	144504270	144505270	RP5-1148A21.3|hela|ENSG00000167701|ES	chr8	144504690	144504719	EWSR1|K562	29
chr8	144504270	144505270	RP5-1148A21.3|hela|ENSG00000167701|ES	chr8	144504685	144504725	CSTF2T|HepG2	40
chr8	144504270	144505270	RP5-1148A21.3|hela|ENSG00000167701|ES	chr8	144505248	144505294	UCHL5|HepG2	22
chr8	144504270	144505270	RP5-1148A21.3|hela|ENSG00000167701|ES	chr8	144504936	144504981	EFTUD2|HepG2	45
chr8	144504270	144505270	RP5-1148A21.3|hela|ENSG00000167701|ES	chr8	144504315	144504344	DDX6|HepG2	29
chr8	144504270	144505270	RP5-1148A21.3|hela|ENSG00000167701|ES	chr8	144504495	144504528	IGF2BP3|HepG2	33
chr8	144504270	144505270	RP5-1148A21.3|hela|ENSG00000167701|ES	chr8	144505088	144505129	UCHL5|HepG2	41
chr8	144504270	144505270	RP5-1148A21.3|hela|ENSG00000167701|ES	chr8	144505234	144505294	FAM120A|K562	36
chr8	144504270	144505270	RP5-1148A21.3|hela|ENSG00000167701|ES	chr8	144504485	144504526	EFTUD2|HepG2	41
chr8	144504270	144505270	RP5-1148A21.3|hela|ENSG00000167701|ES	chr8	144504683	144504724	NKRF|HepG2	41
chr8	144504270	144505270	RP5-1148A21.3|hela|ENSG00000167701|ES	chr8	144504682	144504722	KHSRP|K562	40
chr8	144504270	144505270	RP5-1148A21.3|hela|ENSG00000167701|ES	chr8	144504676	144504722	HNRNPA1|K562	46
chr8	144504270	144505270	RP5-1148A21.3|hela|ENSG00000167701|ES	chr8	144505268	144505276	PPIG|HepG2	2
chr8	144504270	144505270	RP5-1148A21.3|hela|ENSG00000167701|ES	chr8	144504501	144504539	AGGF1|K562	38
chr8	144504270	144505270	RP5-1148A21.3|hela|ENSG00000167701|ES	chr8	144504798	144504833	SRSF7|HepG2	35
chr8	144504270	144505270	RP5-1148A21.3|hela|ENSG00000167701|ES	chr8	144505116	144505145	SLTM|K562	29
chr8	144504270	144505270	RP5-1148A21.3|hela|ENSG00000167701|ES	chr8	144504671	144504758	NKRF|HepG2	87
chr8	144504270	144505270	RP5-1148A21.3|hela|ENSG00000167701|ES	chr8	144505099	144505104	TBRG4|HepG2	5
chr8	144504270	144505270	RP5-1148A21.3|hela|ENSG00000167701|ES	chr8	144505264	144505305	HNRNPU|K562	6
chr8	144504270	144505270	RP5-1148A21.3|hela|ENSG00000167701|ES	chr8	144504940	144504998	SF3A3|HepG2	58
chr8	144504270	144505270	RP5-1148A21.3|hela|ENSG00000167701|ES	chr8	144505000	144505022	PPIG|HepG2	22
chr8	144504270	144505270	RP5-1148A21.3|hela|ENSG00000167701|ES	chr8	144505258	144505314	RBFOX2|HepG2	12
chr8	144504270	144505270	RP5-1148A21.3|hela|ENSG00000167701|ES	chr8	144504442	144504486	DHX30|K562	44
chr8	144504270	144505270	RP5-1148A21.3|hela|ENSG00000167701|ES	chr8	144504666	144504720	FAM120A|K562	54
chr8	144504270	144505270	RP5-1148A21.3|hela|ENSG00000167701|ES	chr8	144505256	144505316	CSTF2T|K562	14
chr8	144504270	144505270	RP5-1148A21.3|hela|ENSG00000167701|ES	chr8	144504964	144504993	BUD13|K562	29
chr8	144504270	144505270	RP5-1148A21.3|hela|ENSG00000167701|ES	chr8	144504683	144504727	NONO|K562	44
chr8	144504270	144505270	RP5-1148A21.3|hela|ENSG00000167701|ES	chr8	144504344	144504398	SRSF9|HepG2	54
chr8	144504270	144505270	RP5-1148A21.3|hela|ENSG00000167701|ES	chr8	144504668	144504731	SLTM|K562	63
chr8	144504270	144505270	RP5-1148A21.3|hela|ENSG00000167701|ES	chr8	144504990	144505039	IGF2BP3|HepG2	49
chr8	144504270	144505270	RP5-1148A21.3|hela|ENSG00000167701|ES	chr8	144504743	144504768	SMNDC1|K562	25
chr8	144504270	144505270	RP5-1148A21.3|hela|ENSG00000167701|ES	chr8	144504975	144505038	PRPF8|HepG2	63
chr8	144504270	144505270	RP5-1148A21.3|hela|ENSG00000167701|ES	chr8	144504934	144504972	SF3B4|HepG2	38
chr8	144504270	144505270	RP5-1148A21.3|hela|ENSG00000167701|ES	chr8	144504801	144504819	XRN2|K562	18
chr8	144504270	144505270	RP5-1148A21.3|hela|ENSG00000167701|ES	chr8	144505108	144505123	FASTKD2|HepG2	15
chr8	144504270	144505270	RP5-1148A21.3|hela|ENSG00000167701|ES	chr8	144505265	144505315	CSTF2T|HepG2	5
chr8	144504270	144505270	RP5-1148A21.3|hela|ENSG00000167701|ES	chr8	144504965	144505016	SRSF1|K562	51
chr8	144504270	144505270	RP5-1148A21.3|hela|ENSG00000167701|ES	chr8	144504675	144504725	RBFOX2|K562	50
chr8	144504270	144505270	RP5-1148A21.3|hela|ENSG00000167701|ES	chr8	144504765	144504796	RBFOX2|HepG2	31
chr8	144504270	144505270	RP5-1148A21.3|hela|ENSG00000167701|ES	chr8	144505262	144505309	RBFOX2|K562	8
chr8	144504270	144505270	RP5-1148A21.3|hela|ENSG00000167701|ES	chr8	144505243	144505278	DDX55|HepG2	27
chr8	144504270	144505270	RP5-1148A21.3|hela|ENSG00000167701|ES	chr8	144505249	144505274	U2AF1|HepG2	21
chr8	144504270	144505270	RP5-1148A21.3|hela|ENSG00000167701|ES	chr8	144504517	144504551	TIA1|HepG2	34
chr8	144504270	144505270	RP5-1148A21.3|hela|ENSG00000167701|ES	chr8	144504282	144504308	DDX55|HepG2	26
chr8	144504270	144505270	RP5-1148A21.3|hela|ENSG00000167701|ES	chr8	144504673	144504726	UCHL5|K562	53
chr8	144504270	144505270	RP5-1148A21.3|hela|ENSG00000167701|ES	chr8	144505268	144505314	SAFB2|K562	2
chr8	144504270	144505270	RP5-1148A21.3|hela|ENSG00000167701|ES	chr8	144504603	144504615	RBM22|HepG2	12
chr8	144504270	144505270	RP5-1148A21.3|hela|ENSG00000167701|ES	chr8	144505181	144505248	SLTM|K562	67
chr8	144504270	144505270	RP5-1148A21.3|hela|ENSG00000167701|ES	chr8	144504429	144504469	PPIG|HepG2	40
chr8	144504270	144505270	RP5-1148A21.3|hela|ENSG00000167701|ES	chr8	144505160	144505210	RBFOX2|HepG2	50
chr8	144504270	144505270	RP5-1148A21.3|hela|ENSG00000167701|ES	chr8	144505141	144505172	BUD13|K562	31
chr8	144504270	144505270	RP5-1148A21.3|hela|ENSG00000167701|ES	chr8	144504646	144504673	GRWD1|HepG2	27
chr8	144504270	144505270	RP5-1148A21.3|hela|ENSG00000167701|ES	chr8	144504628	144504638	ZNF622|K562	10
chr8	144504270	144505270	RP5-1148A21.3|hela|ENSG00000167701|ES	chr8	144505245	144505278	PPIG|HepG2	25
chr8	144504270	144505270	RP5-1148A21.3|hela|ENSG00000167701|ES	chr8	144505198	144505216	RBM5|HepG2	18
chr8	144504270	144505270	RP5-1148A21.3|hela|ENSG00000167701|ES	chr8	144504677	144504734	EWSR1|K562	57
chr8	144504270	144505270	RP5-1148A21.3|hela|ENSG00000167701|ES	chr8	144504677	144504722	SAFB2|K562	45
chr8	144504270	144505270	RP5-1148A21.3|hela|ENSG00000167701|ES	chr8	144504680	144504725	FTO|K562	45
chr8	144504270	144505270	RP5-1148A21.3|hela|ENSG00000167701|ES	chr8	144504875	144504883	LSM11|K562	8
chr8	144504270	144505270	RP5-1148A21.3|hela|ENSG00000167701|ES	chr8	144505244	144505294	GRWD1|HepG2	26
chr8	144504270	144505270	RP5-1148A21.3|hela|ENSG00000167701|ES	chr8	144504342	144504397	IGF2BP2|K562	55
chr8	144504270	144505270	RP5-1148A21.3|hela|ENSG00000167701|ES	chr8	144504851	144504885	IGF2BP1|HepG2	34
chr8	144504270	144505270	RP5-1148A21.3|hela|ENSG00000167701|ES	chr8	144505182	144505231	CSTF2T|HepG2	49
chr8	144504270	144505270	RP5-1148A21.3|hela|ENSG00000167701|ES	chr8	144504697	144504725	IGF2BP3|HepG2	28
chr8	144504270	144505270	RP5-1148A21.3|hela|ENSG00000167701|ES	chr8	144505133	144505142	PRPF8|K562	9
chr8	144504270	144505270	RP5-1148A21.3|hela|ENSG00000167701|ES	chr8	144504934	144504981	BUD13|HepG2	47
chr8	144504270	144505270	RP5-1148A21.3|hela|ENSG00000167701|ES	chr8	144505097	144505129	BCCIP|HepG2	32
chr8	144504270	144505270	RP5-1148A21.3|hela|ENSG00000167701|ES	chr8	144504848	144504868	EFTUD2|HepG2	20
chr8	144504270	144505270	RP5-1148A21.3|hela|ENSG00000167701|ES	chr8	144504695	144504711	NONO|K562	16
chr8	144504270	144505270	RP5-1148A21.3|hela|ENSG00000167701|ES	chr8	144505254	144505314	EWSR1|K562	16
chr8	144504270	144505270	RP5-1148A21.3|hela|ENSG00000167701|ES	chr8	144504693	144504718	PPIG|HepG2	25
chr8	144504270	144505270	RP5-1148A21.3|hela|ENSG00000167701|ES	chr8	144505202	144505309	IGF2BP2|K562	68
chr8	144504270	144505270	RP5-1148A21.3|hela|ENSG00000167701|ES	chr8	144504856	144504922	PRPF8|HepG2	66
chr8	144504270	144505270	RP5-1148A21.3|hela|ENSG00000167701|ES	chr8	144505256	144505319	NONO|K562	14
chr8	144504270	144505270	RP5-1148A21.3|hela|ENSG00000167701|ES	chr8	144505108	144505143	HNRNPM|K562	35
chr8	144504270	144505270	RP5-1148A21.3|hela|ENSG00000167701|ES	chr8	144504427	144504443	TROVE2|HepG2	16
chr8	144504270	144505270	RP5-1148A21.3|hela|ENSG00000167701|ES	chr8	144504609	144504643	DROSHA|K562	34
chr8	144504270	144505270	RP5-1148A21.3|hela|ENSG00000167701|ES	chr8	144504996	144505051	CSTF2T|HepG2	55
chr8	144504270	144505270	RP5-1148A21.3|hela|ENSG00000167701|ES	chr8	144504795	144504839	SRSF7|HepG2	44
chr8	144504270	144505270	RP5-1148A21.3|hela|ENSG00000167701|ES	chr8	144505191	144505313	GTF2F1|K562	79
chr8	144504270	144505270	RP5-1148A21.3|hela|ENSG00000167701|ES	chr8	144504956	144504988	AGGF1|HepG2	32
chr8	144504270	144505270	RP5-1148A21.3|hela|ENSG00000167701|ES	chr8	144504467	144504480	BUD13|HepG2	13
chr8	144504270	144505270	RP5-1148A21.3|hela|ENSG00000167701|ES	chr8	144505056	144505132	UCHL5|HepG2	76
chr8	144504270	144505270	RP5-1148A21.3|hela|ENSG00000167701|ES	chr8	144504467	144504496	PRPF8|HepG2	29
chr8	144504270	144505270	RP5-1148A21.3|hela|ENSG00000167701|ES	chr8	144504682	144504721	HNRNPUL1|K562	39
chr8	144504270	144505270	RP5-1148A21.3|hela|ENSG00000167701|ES	chr8	144504996	144505012	XRN2|HepG2	16
chr8	144504270	144505270	RP5-1148A21.3|hela|ENSG00000167701|ES	chr8	144505245	144505275	BUD13|HepG2	25
chr8	144504270	144505270	RP5-1148A21.3|hela|ENSG00000167701|ES	chr8	144504951	144504985	FASTKD2|HepG2	34
chr8	144504270	144505270	RP5-1148A21.3|hela|ENSG00000167701|ES	chr8	144505235	144505271	U2AF2|HepG2	35
chr8	144504270	144505270	RP5-1148A21.3|hela|ENSG00000167701|ES	chr8	144505110	144505146	PRPF8|HepG2	36
chr8	144504270	144505270	RP5-1148A21.3|hela|ENSG00000167701|ES	chr8	144504681	144504714	SMNDC1|K562	33
chr8	144504270	144505270	RP5-1148A21.3|hela|ENSG00000167701|ES	chr8	144504971	144505002	RBM22|HepG2	31
chr8	144504270	144505270	RP5-1148A21.3|hela|ENSG00000167701|ES	chr8	144504845	144504930	PRPF8|HepG2	85
chr8	144504270	144505270	RP5-1148A21.3|hela|ENSG00000167701|ES	chr8	144504338	144504382	SLTM|HepG2	44
chr8	144504270	144505270	RP5-1148A21.3|hela|ENSG00000167701|ES	chr8	144505197	144505208	PRPF8|HepG2	11
chr8	144504270	144505270	RP5-1148A21.3|hela|ENSG00000167701|ES	chr8	144505248	144505315	GTF2F1|K562	22
chr8	144504270	144505270	RP5-1148A21.3|hela|ENSG00000167701|ES	chr8	144504676	144504734	CSTF2T|HepG2	58
chr8	144504270	144505270	RP5-1148A21.3|hela|ENSG00000167701|ES	chr8	144504262	144504276	DDX59|HepG2	6
chr8	144504270	144505270	RP5-1148A21.3|hela|ENSG00000167701|ES	chr8	144504850	144504886	PPIG|HepG2	36
chr8	144504270	144505270	RP5-1148A21.3|hela|ENSG00000167701|ES	chr8	144505151	144505225	EWSR1|K562	74
chr19	44682066	44683066	RP5-1148A21.3|hela|ENSG00000186567|ES	chr19	44682632	44682672	CSTF2T|HepG2	40
chr19	44682066	44683066	RP5-1148A21.3|hela|ENSG00000186567|ES	chr19	44682942	44682968	BCCIP|HepG2	26
chr19	44682066	44683066	RP5-1148A21.3|hela|ENSG00000186567|ES	chr19	44682567	44682602	EIF3D|HepG2	35
chr19	44682066	44683066	RP5-1148A21.3|hela|ENSG00000186567|ES	chr19	44682893	44682939	CSTF2T|HepG2	46
chr19	44682066	44683066	RP5-1148A21.3|hela|ENSG00000186567|ES	chr19	44682620	44682682	CSTF2T|HepG2	62
chr19	44682066	44683066	RP5-1148A21.3|hela|ENSG00000186567|ES	chr19	44682648	44682670	HNRNPK|HepG2	22
chr19	44682066	44683066	RP5-1148A21.3|hela|ENSG00000186567|ES	chr19	44682631	44682682	NKRF|HepG2	51
chr19	44682066	44683066	RP5-1148A21.3|hela|ENSG00000186567|ES	chr19	44682562	44682598	U2AF1|HepG2	36
chr19	44682066	44683066	RP5-1148A21.3|hela|ENSG00000186567|ES	chr19	44682547	44682710	PRPF8|HepG2	163
chr19	44682066	44683066	RP5-1148A21.3|hela|ENSG00000186567|ES	chr19	44682556	44682598	U2AF1|HepG2	42
chr19	44682066	44683066	RP5-1148A21.3|hela|ENSG00000186567|ES	chr19	44682207	44682244	HNRNPC|HepG2	37
chr19	44682066	44683066	RP5-1148A21.3|hela|ENSG00000186567|ES	chr19	44682743	44682780	FASTKD2|HepG2	37
chr19	44682066	44683066	RP5-1148A21.3|hela|ENSG00000186567|ES	chr19	44682632	44682676	XRN2|HepG2	44
chr19	44682066	44683066	RP5-1148A21.3|hela|ENSG00000186567|ES	chr19	44682475	44682502	UCHL5|HepG2	27
chr19	44682066	44683066	RP5-1148A21.3|hela|ENSG00000186567|ES	chr19	44682515	44682524	NCBP2|HepG2	9
chr19	44682066	44683066	RP5-1148A21.3|hela|ENSG00000186567|ES	chr19	44682649	44682685	PTBP1|HepG2	36
chr19	44682066	44683066	RP5-1148A21.3|hela|ENSG00000186567|ES	chr19	44683046	44683140	PTBP1|HepG2	20
chr19	44682066	44683066	RP5-1148A21.3|hela|ENSG00000186567|ES	chr19	44682647	44682697	CSTF2|HepG2	50
chr19	44682066	44683066	RP5-1148A21.3|hela|ENSG00000186567|ES	chr19	44682714	44682770	HNRNPC|HepG2	56
chr19	44682066	44683066	RP5-1148A21.3|hela|ENSG00000186567|ES	chr19	44682557	44682595	U2AF2|HepG2	38
chr19	44682066	44683066	RP5-1148A21.3|hela|ENSG00000186567|ES	chr19	44682662	44682700	HNRNPU|HepG2	38
chr19	44682066	44683066	RP5-1148A21.3|hela|ENSG00000186567|ES	chr19	44682891	44682924	NKRF|HepG2	33
chr19	44682066	44683066	RP5-1148A21.3|hela|ENSG00000186567|ES	chr19	44682216	44682247	CSTF2T|K562	31
chr19	44682066	44683066	RP5-1148A21.3|hela|ENSG00000186567|ES	chr19	44682880	44682929	HNRNPU|HepG2	49
chr19	44682066	44683066	RP5-1148A21.3|hela|ENSG00000186567|ES	chr19	44682435	44682489	XRN2|HepG2	54
chr19	44682066	44683066	RP5-1148A21.3|hela|ENSG00000186567|ES	chr19	44682524	44682553	NCBP2|HepG2	29
chr19	44682066	44683066	RP5-1148A21.3|hela|ENSG00000186567|ES	chr19	44682881	44682930	CSTF2T|HepG2	49
chr19	44682066	44683066	RP5-1148A21.3|hela|ENSG00000186567|ES	chr19	44682515	44682558	SF3B4|HepG2	43
chr19	44682066	44683066	RP5-1148A21.3|hela|ENSG00000186567|ES	chr19	44682336	44682352	HNRNPU|HepG2	16
chr19	44682066	44683066	RP5-1148A21.3|hela|ENSG00000186567|ES	chr19	44682613	44682620	DDX59|HepG2	7
chr19	44682066	44683066	RP5-1148A21.3|hela|ENSG00000186567|ES	chr19	44682876	44682935	FAM120A|HepG2	59
chr19	44682066	44683066	RP5-1148A21.3|hela|ENSG00000186567|ES	chr19	44682928	44682949	UCHL5|HepG2	21
chr19	44682066	44683066	RP5-1148A21.3|hela|ENSG00000186567|ES	chr19	44682299	44682325	HNRNPA1|HepG2	26
chr19	44682066	44683066	RP5-1148A21.3|hela|ENSG00000186567|ES	chr19	44682882	44682924	HNRNPU|HepG2	42
chr19	44682066	44683066	RP5-1148A21.3|hela|ENSG00000186567|ES	chr19	44682797	44682813	PRPF8|HepG2	16
chr19	44682066	44683066	RP5-1148A21.3|hela|ENSG00000186567|ES	chr19	44682568	44682597	HNRNPK|HepG2	29
chr19	44682066	44683066	RP5-1148A21.3|hela|ENSG00000186567|ES	chr19	44682641	44682676	EFTUD2|HepG2	35
chr19	44682066	44683066	RP5-1148A21.3|hela|ENSG00000186567|ES	chr19	44682713	44682748	EFTUD2|HepG2	35
chr19	44682066	44683066	RP5-1148A21.3|hela|ENSG00000186567|ES	chr19	44682516	44682569	SF3B4|HepG2	53
chr19	44682066	44683066	RP5-1148A21.3|hela|ENSG00000186567|ES	chr19	44682540	44682568	SF3A3|HepG2	28
chr19	44682066	44683066	RP5-1148A21.3|hela|ENSG00000186567|ES	chr19	44682657	44682694	SRSF1|HepG2	37
chr19	44682066	44683066	RP5-1148A21.3|hela|ENSG00000186567|ES	chr19	44682213	44682245	HNRNPU|HepG2	32
chr19	44682066	44683066	RP5-1148A21.3|hela|ENSG00000186567|ES	chr19	44682611	44682660	PRPF8|HepG2	49
chr17	47970621	47971621	RP5-1148A21.3|hela|ENSG00000108465|ES	chr17	47971289	47971324	DDX55|HepG2	35
chr17	47970621	47971621	RP5-1148A21.3|hela|ENSG00000108465|ES	chr17	47971214	47971227	RPS5|HepG2	13
chr17	47970621	47971621	RP5-1148A21.3|hela|ENSG00000108465|ES	chr17	47971130	47971232	SRSF9|HepG2	102
chr17	47970621	47971621	RP5-1148A21.3|hela|ENSG00000108465|ES	chr17	47971183	47971218	SLTM|K562	35
chr17	47970621	47971621	RP5-1148A21.3|hela|ENSG00000108465|ES	chr17	47971293	47971318	SUB1|HepG2	25
chr17	47970621	47971621	RP5-1148A21.3|hela|ENSG00000108465|ES	chr17	47971289	47971345	RBM15|HepG2	56
chr17	47970621	47971621	RP5-1148A21.3|hela|ENSG00000108465|ES	chr17	47971143	47971184	POLR2G|HepG2	41
chr17	47970621	47971621	RP5-1148A21.3|hela|ENSG00000108465|ES	chr17	47971289	47971334	RBM15|K562	45
chr17	47970621	47971621	RP5-1148A21.3|hela|ENSG00000108465|ES	chr17	47971374	47971396	PPIG|HepG2	22
chr17	47970621	47971621	RP5-1148A21.3|hela|ENSG00000108465|ES	chr17	47971375	47971393	DHX30|HepG2	18
chr17	47970621	47971621	RP5-1148A21.3|hela|ENSG00000108465|ES	chr17	47971146	47971153	NOL12|HepG2	7
chr17	47970621	47971621	RP5-1148A21.3|hela|ENSG00000108465|ES	chr17	47971306	47971336	NCBP2|HepG2	30
chr17	47970621	47971621	RP5-1148A21.3|hela|ENSG00000108465|ES	chr17	47971132	47971155	IGF2BP3|HepG2	23
chr17	47970621	47971621	RP5-1148A21.3|hela|ENSG00000108465|ES	chr17	47971140	47971152	LSM11|HepG2	12
chr17	47970621	47971621	RP5-1148A21.3|hela|ENSG00000108465|ES	chr17	47971091	47971172	DDX3X|K562	81
chr17	47970621	47971621	RP5-1148A21.3|hela|ENSG00000108465|ES	chr17	47971156	47971207	PPIL4|K562	51
chr17	47970621	47971621	RP5-1148A21.3|hela|ENSG00000108465|ES	chr17	47971370	47971381	DDX6|K562	11
chr17	47970621	47971621	RP5-1148A21.3|hela|ENSG00000108465|ES	chr17	47971396	47971407	ZNF622|K562	11
chr17	47970621	47971621	RP5-1148A21.3|hela|ENSG00000108465|ES	chr17	47971360	47971405	NCBP2|HepG2	45
chr17	47970621	47971621	RP5-1148A21.3|hela|ENSG00000108465|ES	chr17	47971157	47971194	UCHL5|HepG2	37
chr17	47970621	47971621	RP5-1148A21.3|hela|ENSG00000108465|ES	chr17	47971363	47971387	TIA1|K562	24
chr17	47970621	47971621	RP5-1148A21.3|hela|ENSG00000108465|ES	chr17	47971347	47971381	SUPV3L1|HepG2	34
chr17	47970621	47971621	RP5-1148A21.3|hela|ENSG00000108465|ES	chr17	47970890	47970916	XRN2|HepG2	26
chr17	47970621	47971621	RP5-1148A21.3|hela|ENSG00000108465|ES	chr17	47971131	47971152	ZNF622|K562	21
chr17	47970621	47971621	RP5-1148A21.3|hela|ENSG00000108465|ES	chr17	47971144	47971187	TIA1|HepG2	43
chr17	47970621	47971621	RP5-1148A21.3|hela|ENSG00000108465|ES	chr17	47971360	47971393	SRSF1|HepG2	33
chr17	47970621	47971621	RP5-1148A21.3|hela|ENSG00000108465|ES	chr17	47971117	47971191	TROVE2|HepG2	74
chr17	47970621	47971621	RP5-1148A21.3|hela|ENSG00000108465|ES	chr17	47971255	47971308	ZRANB2|K562	53
chr17	47970621	47971621	RP5-1148A21.3|hela|ENSG00000108465|ES	chr17	47971260	47971291	XRCC6|HepG2	31
chr17	47970621	47971621	RP5-1148A21.3|hela|ENSG00000108465|ES	chr17	47971160	47971197	DDX3X|HepG2	37
chr17	47970621	47971621	RP5-1148A21.3|hela|ENSG00000108465|ES	chr17	47971113	47971139	SRSF1|HepG2	26
chr17	47970621	47971621	RP5-1148A21.3|hela|ENSG00000108465|ES	chr17	47971216	47971233	HLTF|K562	17
chr17	47970621	47971621	RP5-1148A21.3|hela|ENSG00000108465|ES	chr17	47971167	47971192	SF3A3|HepG2	25
chr17	47970621	47971621	RP5-1148A21.3|hela|ENSG00000108465|ES	chr17	47971141	47971153	FMR1|K562	12
chr17	47970621	47971621	RP5-1148A21.3|hela|ENSG00000108465|ES	chr17	47971373	47971407	UCHL5|K562	34
chr17	47970621	47971621	RP5-1148A21.3|hela|ENSG00000108465|ES	chr17	47971119	47971162	SRSF7|K562	43
chr17	47970621	47971621	RP5-1148A21.3|hela|ENSG00000108465|ES	chr17	47971242	47971269	QKI|HepG2	27
chr17	47970621	47971621	RP5-1148A21.3|hela|ENSG00000108465|ES	chr17	47971139	47971171	U2AF2|HepG2	32
chr17	47970621	47971621	RP5-1148A21.3|hela|ENSG00000108465|ES	chr17	47971351	47971400	FXR1|K562	49
chr17	47970621	47971621	RP5-1148A21.3|hela|ENSG00000108465|ES	chr17	47971246	47971290	LARP4|K562	44
chr17	47970621	47971621	RP5-1148A21.3|hela|ENSG00000108465|ES	chr17	47971295	47971327	DHX30|K562	32
chr17	47970621	47971621	RP5-1148A21.3|hela|ENSG00000108465|ES	chr17	47971383	47971403	NOL12|HepG2	20
chr17	47970621	47971621	RP5-1148A21.3|hela|ENSG00000108465|ES	chr17	47971365	47971385	FMR1|K562	20
chr17	47970621	47971621	RP5-1148A21.3|hela|ENSG00000108465|ES	chr17	47971263	47971303	SF3B4|HepG2	40
chr17	47970621	47971621	RP5-1148A21.3|hela|ENSG00000108465|ES	chr17	47971361	47971366	SRSF9|HepG2	5
chr17	47970621	47971621	RP5-1148A21.3|hela|ENSG00000108465|ES	chr17	47971112	47971153	SRSF1|K562	41
chr17	47970621	47971621	RP5-1148A21.3|hela|ENSG00000108465|ES	chr17	47971275	47971330	EFTUD2|HepG2	55
chr17	47970621	47971621	RP5-1148A21.3|hela|ENSG00000108465|ES	chr17	47971361	47971378	PPIG|HepG2	17
chr17	47970621	47971621	RP5-1148A21.3|hela|ENSG00000108465|ES	chr17	47971308	47971387	SF3B4|K562	79
chr17	47970621	47971621	RP5-1148A21.3|hela|ENSG00000108465|ES	chr17	47971356	47971391	FXR2|K562	35
chr17	47970621	47971621	RP5-1148A21.3|hela|ENSG00000108465|ES	chr17	47971075	47971118	DDX3X|HepG2	43
chr17	47970621	47971621	RP5-1148A21.3|hela|ENSG00000108465|ES	chr17	47971070	47971153	DDX3X|K562	83
chr17	47970621	47971621	RP5-1148A21.3|hela|ENSG00000108465|ES	chr17	47971246	47971270	FKBP4|HepG2	24
chr17	47970621	47971621	RP5-1148A21.3|hela|ENSG00000108465|ES	chr17	47971108	47971240	SRSF7|HepG2	132
chr17	47970621	47971621	RP5-1148A21.3|hela|ENSG00000108465|ES	chr17	47971108	47971142	GTF2F1|K562	34
chr17	47970621	47971621	RP5-1148A21.3|hela|ENSG00000108465|ES	chr17	47971183	47971219	AKAP8L|K562	36
chr17	47970621	47971621	RP5-1148A21.3|hela|ENSG00000108465|ES	chr17	47971264	47971306	NCBP2|HepG2	42
chr17	47970621	47971621	RP5-1148A21.3|hela|ENSG00000108465|ES	chr17	47971263	47971300	HNRNPU|K562	37
chr17	47970621	47971621	RP5-1148A21.3|hela|ENSG00000108465|ES	chr17	47971361	47971375	ZNF622|K562	14
chr17	47970621	47971621	RP5-1148A21.3|hela|ENSG00000108465|ES	chr17	47971350	47971392	U2AF1|K562	42
chr17	47970621	47971621	RP5-1148A21.3|hela|ENSG00000108465|ES	chr17	47971241	47971254	EIF3H|HepG2	13
chr17	47970621	47971621	RP5-1148A21.3|hela|ENSG00000108465|ES	chr17	47971311	47971365	LARP4|HepG2	54
chr17	47970621	47971621	RP5-1148A21.3|hela|ENSG00000108465|ES	chr17	47971153	47971209	NCBP2|HepG2	56
chr17	47970621	47971621	RP5-1148A21.3|hela|ENSG00000108465|ES	chr17	47971151	47971179	TAF15|K562	28
chr17	47970621	47971621	RP5-1148A21.3|hela|ENSG00000108465|ES	chr17	47971146	47971170	XRN2|K562	24
chr17	47970621	47971621	RP5-1148A21.3|hela|ENSG00000108465|ES	chr17	47971120	47971147	ILF3|K562	27
chr17	47970621	47971621	RP5-1148A21.3|hela|ENSG00000108465|ES	chr17	47971128	47971207	DDX24|K562	79
chr17	47970621	47971621	RP5-1148A21.3|hela|ENSG00000108465|ES	chr17	47971109	47971151	TRA2A|HepG2	42
chr17	47970621	47971621	RP5-1148A21.3|hela|ENSG00000108465|ES	chr17	47971377	47971406	YBX3|K562	29
chr17	47970621	47971621	RP5-1148A21.3|hela|ENSG00000108465|ES	chr17	47971355	47971396	U2AF1|HepG2	41
chr17	47970621	47971621	RP5-1148A21.3|hela|ENSG00000108465|ES	chr17	47971351	47971379	FXR2|K562	28
chr17	47970621	47971621	RP5-1148A21.3|hela|ENSG00000108465|ES	chr17	47971369	47971409	POLR2G|HepG2	40
chr17	47970621	47971621	RP5-1148A21.3|hela|ENSG00000108465|ES	chr17	47971393	47971406	TBRG4|K562	13
chr17	47970621	47971621	RP5-1148A21.3|hela|ENSG00000108465|ES	chr17	47971139	47971236	DROSHA|K562	97
chr17	47970621	47971621	RP5-1148A21.3|hela|ENSG00000108465|ES	chr17	47971379	47971401	AKAP8L|K562	22
chr17	47970621	47971621	RP5-1148A21.3|hela|ENSG00000108465|ES	chr17	47971366	47971395	FASTKD2|HepG2	29
chr17	47970621	47971621	RP5-1148A21.3|hela|ENSG00000108465|ES	chr17	47971091	47971110	NCBP2|HepG2	19
chr17	47970621	47971621	RP5-1148A21.3|hela|ENSG00000108465|ES	chr17	47971199	47971280	IGF2BP3|HepG2	81
chr17	47970621	47971621	RP5-1148A21.3|hela|ENSG00000108465|ES	chr17	47971561	47971575	HNRNPU|K562	14
chr17	47970621	47971621	RP5-1148A21.3|hela|ENSG00000108465|ES	chr17	47971365	47971400	CPSF6|K562	35
chr17	47970621	47971621	RP5-1148A21.3|hela|ENSG00000108465|ES	chr17	47971372	47971397	GRWD1|HepG2	25
chr17	47970621	47971621	RP5-1148A21.3|hela|ENSG00000108465|ES	chr17	47971148	47971153	DDX6|K562	5
chr17	47970621	47971621	RP5-1148A21.3|hela|ENSG00000108465|ES	chr17	47971091	47971191	CPSF6|K562	100
chr17	47970621	47971621	RP5-1148A21.3|hela|ENSG00000108465|ES	chr17	47971142	47971197	GTF2F1|K562	55
chr17	47970621	47971621	RP5-1148A21.3|hela|ENSG00000108465|ES	chr17	47971397	47971407	NCBP2|HepG2	10
chr17	47970621	47971621	RP5-1148A21.3|hela|ENSG00000108465|ES	chr17	47971257	47971302	TARDBP|K562	45
chr17	47970621	47971621	RP5-1148A21.3|hela|ENSG00000108465|ES	chr17	47971371	47971401	EIF3H|HepG2	30
chr17	47970621	47971621	RP5-1148A21.3|hela|ENSG00000108465|ES	chr17	47971327	47971362	RBM22|K562	35
chr17	47970621	47971621	RP5-1148A21.3|hela|ENSG00000108465|ES	chr17	47971145	47971196	PRPF8|K562	51
chr17	47970621	47971621	RP5-1148A21.3|hela|ENSG00000108465|ES	chr17	47971227	47971249	BCCIP|HepG2	22
chr17	47970621	47971621	RP5-1148A21.3|hela|ENSG00000108465|ES	chr17	47971372	47971386	NONO|K562	14
chr17	47970621	47971621	RP5-1148A21.3|hela|ENSG00000108465|ES	chr17	47971125	47971154	U2AF1|HepG2	29
chr17	47970621	47971621	RP5-1148A21.3|hela|ENSG00000108465|ES	chr17	47971377	47971396	RBFOX2|K562	19
chr17	47970621	47971621	RP5-1148A21.3|hela|ENSG00000108465|ES	chr17	47971184	47971197	DDX59|HepG2	13
chr17	47970621	47971621	RP5-1148A21.3|hela|ENSG00000108465|ES	chr17	47971372	47971410	YBX3|K562	38
chr17	47970621	47971621	RP5-1148A21.3|hela|ENSG00000108465|ES	chr17	47971277	47971292	DGCR8|HepG2	15
chr17	47970621	47971621	RP5-1148A21.3|hela|ENSG00000108465|ES	chr17	47971378	47971398	GRWD1|HepG2	20
chr17	47970621	47971621	RP5-1148A21.3|hela|ENSG00000108465|ES	chr17	47971347	47971400	DDX42|K562	53
chr17	47970621	47971621	RP5-1148A21.3|hela|ENSG00000108465|ES	chr17	47971371	47971395	CPSF6|K562	24
chr17	47970621	47971621	RP5-1148A21.3|hela|ENSG00000108465|ES	chr17	47971348	47971399	U2AF1|K562	51
chr17	47970621	47971621	RP5-1148A21.3|hela|ENSG00000108465|ES	chr17	47971134	47971152	ZNF622|K562	18
chr17	47970621	47971621	RP5-1148A21.3|hela|ENSG00000108465|ES	chr17	47971189	47971248	CSTF2T|K562	59
chr17	47970621	47971621	RP5-1148A21.3|hela|ENSG00000108465|ES	chr17	47971110	47971153	NCBP2|HepG2	43
chr17	47970621	47971621	RP5-1148A21.3|hela|ENSG00000108465|ES	chr17	47971296	47971333	FASTKD2|K562	37
chr17	47970621	47971621	RP5-1148A21.3|hela|ENSG00000108465|ES	chr17	47971148	47971196	PRPF8|HepG2	48
chr17	47970621	47971621	RP5-1148A21.3|hela|ENSG00000108465|ES	chr17	47971378	47971398	PPIG|HepG2	20
chr17	47970621	47971621	RP5-1148A21.3|hela|ENSG00000108465|ES	chr17	47971133	47971153	PTBP1|K562	20
chr17	47970621	47971621	RP5-1148A21.3|hela|ENSG00000108465|ES	chr17	47971357	47971403	SRSF7|K562	46
chr17	47970621	47971621	RP5-1148A21.3|hela|ENSG00000108465|ES	chr17	47971130	47971146	SND1|K562	16
chr17	47970621	47971621	RP5-1148A21.3|hela|ENSG00000108465|ES	chr17	47971297	47971331	DROSHA|K562	34
chr17	47970621	47971621	RP5-1148A21.3|hela|ENSG00000108465|ES	chr17	47971360	47971401	SRSF1|K562	41
chr17	47970621	47971621	RP5-1148A21.3|hela|ENSG00000108465|ES	chr17	47971398	47971407	GRWD1|HepG2	9
chr17	47970621	47971621	RP5-1148A21.3|hela|ENSG00000108465|ES	chr17	47971301	47971327	PCBP2|HepG2	26
chr17	47970621	47971621	RP5-1148A21.3|hela|ENSG00000108465|ES	chr17	47971355	47971379	AUH|HepG2	24
chr17	47970621	47971621	RP5-1148A21.3|hela|ENSG00000108465|ES	chr17	47971343	47971363	GEMIN5|K562	20
chr17	47970621	47971621	RP5-1148A21.3|hela|ENSG00000108465|ES	chr17	47971282	47971372	SF3A3|HepG2	90
chr17	47970621	47971621	RP5-1148A21.3|hela|ENSG00000108465|ES	chr17	47971166	47971199	SUPV3L1|HepG2	33
chr17	47970621	47971621	RP5-1148A21.3|hela|ENSG00000108465|ES	chr17	47971162	47971193	SRSF1|HepG2	31
chr17	47970621	47971621	RP5-1148A21.3|hela|ENSG00000108465|ES	chr17	47971363	47971380	SND1|HepG2	17
chr17	47970621	47971621	RP5-1148A21.3|hela|ENSG00000108465|ES	chr17	47971274	47971289	XRN2|HepG2	15
chr17	47970621	47971621	RP5-1148A21.3|hela|ENSG00000108465|ES	chr17	47971367	47971384	SUB1|HepG2	17
chr17	47970621	47971621	RP5-1148A21.3|hela|ENSG00000108465|ES	chr17	47971176	47971209	TARDBP|K562	33
chr17	47970621	47971621	RP5-1148A21.3|hela|ENSG00000108465|ES	chr17	47971387	47971406	BUD13|K562	19
chr17	47970621	47971621	RP5-1148A21.3|hela|ENSG00000108465|ES	chr17	47971239	47971260	RPS5|K562	21
chr17	47970621	47971621	RP5-1148A21.3|hela|ENSG00000108465|ES	chr17	47971288	47971324	DHX30|HepG2	36
chr17	47970621	47971621	RP5-1148A21.3|hela|ENSG00000108465|ES	chr17	47971140	47971151	FTO|K562	11
chr17	47970621	47971621	RP5-1148A21.3|hela|ENSG00000108465|ES	chr17	47971299	47971318	DDX59|HepG2	19
chr17	47970621	47971621	RP5-1148A21.3|hela|ENSG00000108465|ES	chr17	47971140	47971152	YWHAG|K562	12
chr17	47970621	47971621	RP5-1148A21.3|hela|ENSG00000108465|ES	chr17	47971357	47971398	EIF3D|HepG2	41
chr17	47970621	47971621	RP5-1148A21.3|hela|ENSG00000108465|ES	chr17	47971192	47971262	PTBP1|HepG2	70
chr17	47970621	47971621	RP5-1148A21.3|hela|ENSG00000108465|ES	chr17	47971387	47971400	SMNDC1|HepG2	13
chr17	47970621	47971621	RP5-1148A21.3|hela|ENSG00000108465|ES	chr17	47971306	47971345	SMNDC1|HepG2	39
chr17	47970621	47971621	RP5-1148A21.3|hela|ENSG00000108465|ES	chr17	47971136	47971173	RBFOX2|HepG2	37
chr17	47970621	47971621	RP5-1148A21.3|hela|ENSG00000108465|ES	chr17	47971323	47971324	CDC40|HepG2	1
chr17	47970621	47971621	RP5-1148A21.3|hela|ENSG00000108465|ES	chr17	47971359	47971404	HLTF|K562	45
chr17	47970621	47971621	RP5-1148A21.3|hela|ENSG00000108465|ES	chr17	47971144	47971152	PPIG|HepG2	8
chr17	47970621	47971621	RP5-1148A21.3|hela|ENSG00000108465|ES	chr17	47971149	47971190	GTF2F1|HepG2	41
chr17	47970621	47971621	RP5-1148A21.3|hela|ENSG00000108465|ES	chr17	47971366	47971395	PPIL4|K562	29
chr17	47970621	47971621	RP5-1148A21.3|hela|ENSG00000108465|ES	chr17	47971361	47971368	TRA2A|HepG2	7
chr17	47970621	47971621	RP5-1148A21.3|hela|ENSG00000108465|ES	chr17	47971372	47971396	AUH|K562	24
chr17	47970621	47971621	RP5-1148A21.3|hela|ENSG00000108465|ES	chr17	47971113	47971154	HLTF|K562	41
chr17	47970621	47971621	RP5-1148A21.3|hela|ENSG00000108465|ES	chr17	47971362	47971373	UCHL5|K562	11
chr17	47970621	47971621	RP5-1148A21.3|hela|ENSG00000108465|ES	chr17	47971149	47971183	HNRNPU|HepG2	34
chr17	47970621	47971621	RP5-1148A21.3|hela|ENSG00000108465|ES	chr17	47971381	47971397	SRSF7|HepG2	16
chr17	47970621	47971621	RP5-1148A21.3|hela|ENSG00000108465|ES	chr17	47971360	47971403	AGGF1|HepG2	43
chr17	47970621	47971621	RP5-1148A21.3|hela|ENSG00000108465|ES	chr17	47971402	47971408	FASTKD2|HepG2	6
chr17	47970621	47971621	RP5-1148A21.3|hela|ENSG00000108465|ES	chr17	47971113	47971149	TRA2A|K562	36
chr17	47970621	47971621	RP5-1148A21.3|hela|ENSG00000108465|ES	chr17	47971361	47971372	TRA2A|K562	11
chr17	47970621	47971621	RP5-1148A21.3|hela|ENSG00000108465|ES	chr17	47971355	47971373	GRWD1|HepG2	18
chr17	47970621	47971621	RP5-1148A21.3|hela|ENSG00000108465|ES	chr17	47971312	47971321	DROSHA|K562	9
chr17	47970621	47971621	RP5-1148A21.3|hela|ENSG00000108465|ES	chr17	47971349	47971392	U2AF2|HepG2	43
chr17	47970621	47971621	RP5-1148A21.3|hela|ENSG00000108465|ES	chr17	47971392	47971406	RPS3|K562	14
chr17	47970621	47971621	RP5-1148A21.3|hela|ENSG00000108465|ES	chr17	47971192	47971242	RBM22|HepG2	50
chr17	47970621	47971621	RP5-1148A21.3|hela|ENSG00000108465|ES	chr17	47971371	47971407	SND1|K562	36
chr17	47970621	47971621	RP5-1148A21.3|hela|ENSG00000108465|ES	chr17	47971140	47971184	TRA2A|HepG2	44
chr17	47970621	47971621	RP5-1148A21.3|hela|ENSG00000108465|ES	chr17	47971262	47971298	TBRG4|K562	36
chr17	47970621	47971621	RP5-1148A21.3|hela|ENSG00000108465|ES	chr17	47971125	47971237	RBM22|HepG2	112
chr17	47970621	47971621	RP5-1148A21.3|hela|ENSG00000108465|ES	chr17	47971184	47971228	TROVE2|K562	44
chr17	47970621	47971621	RP5-1148A21.3|hela|ENSG00000108465|ES	chr17	47971361	47971385	LSM11|HepG2	24
chr17	47970621	47971621	RP5-1148A21.3|hela|ENSG00000108465|ES	chr17	47971181	47971214	SF3A3|HepG2	33
chr17	47970621	47971621	RP5-1148A21.3|hela|ENSG00000108465|ES	chr17	47971371	47971389	MTPAP|K562	18
chr17	47970621	47971621	RP5-1148A21.3|hela|ENSG00000108465|ES	chr17	47971381	47971406	LSM11|HepG2	25
chr17	47970621	47971621	RP5-1148A21.3|hela|ENSG00000108465|ES	chr17	47971148	47971192	XRCC6|HepG2	44
chr17	47970621	47971621	RP5-1148A21.3|hela|ENSG00000108465|ES	chr17	47971306	47971395	SF3B4|K562	89
chr17	47970621	47971621	RP5-1148A21.3|hela|ENSG00000108465|ES	chr17	47971152	47971190	NONO|K562	38
chr17	47970621	47971621	RP5-1148A21.3|hela|ENSG00000108465|ES	chr17	47971368	47971408	YWHAG|K562	40
chr17	47970621	47971621	RP5-1148A21.3|hela|ENSG00000108465|ES	chr17	47971157	47971192	NCBP2|K562	35
chr17	47970621	47971621	RP5-1148A21.3|hela|ENSG00000108465|ES	chr17	47971381	47971396	ZNF622|K562	15
chr17	47970621	47971621	RP5-1148A21.3|hela|ENSG00000108465|ES	chr17	47971140	47971192	TRA2A|K562	52
chr17	47970621	47971621	RP5-1148A21.3|hela|ENSG00000108465|ES	chr17	47971396	47971407	PPIG|HepG2	11
chr17	47970621	47971621	RP5-1148A21.3|hela|ENSG00000108465|ES	chr17	47971120	47971159	SND1|K562	39
chr17	47970621	47971621	RP5-1148A21.3|hela|ENSG00000108465|ES	chr17	47971359	47971379	RBM15|HepG2	20
chr17	47970621	47971621	RP5-1148A21.3|hela|ENSG00000108465|ES	chr17	47971263	47971291	PCBP2|HepG2	28
chr17	47970621	47971621	RP5-1148A21.3|hela|ENSG00000108465|ES	chr17	47971303	47971358	SF3B4|HepG2	55
chr17	47970621	47971621	RP5-1148A21.3|hela|ENSG00000108465|ES	chr17	47971101	47971156	MTPAP|K562	55
chr17	47970621	47971621	RP5-1148A21.3|hela|ENSG00000108465|ES	chr17	47971280	47971288	KHSRP|K562	8
chr17	47970621	47971621	RP5-1148A21.3|hela|ENSG00000108465|ES	chr17	47971361	47971408	SRSF7|K562	47
chr17	47970621	47971621	RP5-1148A21.3|hela|ENSG00000108465|ES	chr17	47971090	47971127	U2AF2|K562	37
chr17	47970621	47971621	RP5-1148A21.3|hela|ENSG00000108465|ES	chr17	47971125	47971182	NOLC1|K562	57
chr17	47970621	47971621	RP5-1148A21.3|hela|ENSG00000108465|ES	chr17	47971129	47971153	TARDBP|K562	24
chr17	47970621	47971621	RP5-1148A21.3|hela|ENSG00000108465|ES	chr17	47971295	47971338	GTF2F1|K562	43
chr17	47970621	47971621	RP5-1148A21.3|hela|ENSG00000108465|ES	chr17	47971140	47971201	UCHL5|HepG2	61
chr17	47970621	47971621	RP5-1148A21.3|hela|ENSG00000108465|ES	chr17	47971371	47971373	LSM11|K562	2
chr17	47970621	47971621	RP5-1148A21.3|hela|ENSG00000108465|ES	chr17	47971376	47971402	UCHL5|HepG2	26
chr17	47970621	47971621	RP5-1148A21.3|hela|ENSG00000108465|ES	chr17	47971379	47971402	TIA1|K562	23
chr17	47970621	47971621	RP5-1148A21.3|hela|ENSG00000108465|ES	chr17	47971149	47971184	SMNDC1|HepG2	35
chr17	47970621	47971621	RP5-1148A21.3|hela|ENSG00000108465|ES	chr17	47971149	47971292	XRN2|K562	143
chr17	47970621	47971621	RP5-1148A21.3|hela|ENSG00000108465|ES	chr17	47971366	47971378	FASTKD2|K562	12
chr17	47970621	47971621	RP5-1148A21.3|hela|ENSG00000108465|ES	chr17	47971319	47971342	LSM11|K562	23
chr17	47970621	47971621	RP5-1148A21.3|hela|ENSG00000108465|ES	chr17	47971195	47971206	CDC40|HepG2	11
chr17	47970621	47971621	RP5-1148A21.3|hela|ENSG00000108465|ES	chr17	47971385	47971398	SND1|K562	13
chr17	47970621	47971621	RP5-1148A21.3|hela|ENSG00000108465|ES	chr17	47971308	47971349	METAP2|K562	41
chr17	47970621	47971621	RP5-1148A21.3|hela|ENSG00000108465|ES	chr17	47971286	47971349	HNRNPUL1|K562	63
chr17	47970621	47971621	RP5-1148A21.3|hela|ENSG00000108465|ES	chr17	47971163	47971199	U2AF1|K562	36
chr17	47970621	47971621	RP5-1148A21.3|hela|ENSG00000108465|ES	chr17	47971370	47971402	EFTUD2|HepG2	32
chr17	47970621	47971621	RP5-1148A21.3|hela|ENSG00000108465|ES	chr17	47971359	47971379	YWHAG|K562	20
chr17	47970621	47971621	RP5-1148A21.3|hela|ENSG00000108465|ES	chr17	47971365	47971396	SRSF1|K562	31
chr17	47970621	47971621	RP5-1148A21.3|hela|ENSG00000108465|ES	chr17	47971368	47971391	EIF3D|HepG2	23
chr17	47970621	47971621	RP5-1148A21.3|hela|ENSG00000108465|ES	chr17	47971307	47971373	SMNDC1|K562	66
chr17	47970621	47971621	RP5-1148A21.3|hela|ENSG00000108465|ES	chr17	47971364	47971412	SRSF7|HepG2	48
chr17	47970621	47971621	RP5-1148A21.3|hela|ENSG00000108465|ES	chr17	47971145	47971203	GTF2F1|K562	58
chr17	47970621	47971621	RP5-1148A21.3|hela|ENSG00000108465|ES	chr17	47971395	47971406	UCHL5|HepG2	11
chr17	47970621	47971621	RP5-1148A21.3|hela|ENSG00000108465|ES	chr17	47971318	47971340	PPIL4|K562	22
chr17	47970621	47971621	RP5-1148A21.3|hela|ENSG00000108465|ES	chr17	47971163	47971196	DDX55|HepG2	33
chr17	47970621	47971621	RP5-1148A21.3|hela|ENSG00000108465|ES	chr17	47971398	47971407	UCHL5|K562	9
chr17	47970621	47971621	RP5-1148A21.3|hela|ENSG00000108465|ES	chr17	47971127	47971150	NOL12|HepG2	23
chr17	47970621	47971621	RP5-1148A21.3|hela|ENSG00000108465|ES	chr17	47971369	47971389	RBM15|K562	20
chr17	47970621	47971621	RP5-1148A21.3|hela|ENSG00000108465|ES	chr17	47971365	47971398	UCHL5|K562	33
chr17	47970621	47971621	RP5-1148A21.3|hela|ENSG00000108465|ES	chr17	47971129	47971170	FAM120A|HepG2	41
chr17	47970621	47971621	RP5-1148A21.3|hela|ENSG00000108465|ES	chr17	47971354	47971385	CSTF2T|HepG2	31
chr17	47970621	47971621	RP5-1148A21.3|hela|ENSG00000108465|ES	chr17	47971328	47971371	TNRC6A|K562	43
chr17	47970621	47971621	RP5-1148A21.3|hela|ENSG00000108465|ES	chr17	47971351	47971387	U2AF2|K562	36
chr17	47970621	47971621	RP5-1148A21.3|hela|ENSG00000108465|ES	chr17	47971262	47971279	IGF2BP3|HepG2	17
chr17	47970621	47971621	RP5-1148A21.3|hela|ENSG00000108465|ES	chr17	47971284	47971325	EIF3H|HepG2	41
chr17	47970621	47971621	RP5-1148A21.3|hela|ENSG00000108465|ES	chr17	47971389	47971408	FASTKD2|K562	19
chr17	47970621	47971621	RP5-1148A21.3|hela|ENSG00000108465|ES	chr17	47971128	47971157	UCHL5|HepG2	29
chr17	47970621	47971621	RP5-1148A21.3|hela|ENSG00000108465|ES	chr17	47971215	47971242	EFTUD2|HepG2	27
chr17	47970621	47971621	RP5-1148A21.3|hela|ENSG00000108465|ES	chr17	47971273	47971353	SF3B4|HepG2	80
chr17	47970621	47971621	RP5-1148A21.3|hela|ENSG00000108465|ES	chr17	47971123	47971221	CSTF2T|HepG2	98
chr17	47970621	47971621	RP5-1148A21.3|hela|ENSG00000108465|ES	chr17	47971361	47971380	DDX3X|K562	19
chr17	47970621	47971621	RP5-1148A21.3|hela|ENSG00000108465|ES	chr17	47971375	47971378	DDX59|HepG2	3
chr17	47970621	47971621	RP5-1148A21.3|hela|ENSG00000108465|ES	chr17	47971349	47971397	U2AF2|K562	48
chr17	47970621	47971621	RP5-1148A21.3|hela|ENSG00000108465|ES	chr17	47971103	47971156	U2AF1|K562	53
chr17	47970621	47971621	RP5-1148A21.3|hela|ENSG00000108465|ES	chr17	47971151	47971177	PCBP2|HepG2	26
chr17	47970621	47971621	RP5-1148A21.3|hela|ENSG00000108465|ES	chr17	47971310	47971331	KHDRBS1|K562	21
chr17	47970621	47971621	RP5-1148A21.3|hela|ENSG00000108465|ES	chr17	47971260	47971297	HNRNPM|K562	37
chr17	47970621	47971621	RP5-1148A21.3|hela|ENSG00000108465|ES	chr17	47971355	47971376	HNRNPU|K562	21
chr17	47970621	47971621	RP5-1148A21.3|hela|ENSG00000108465|ES	chr17	47971144	47971180	EFTUD2|HepG2	36
chr17	47970621	47971621	RP5-1148A21.3|hela|ENSG00000108465|ES	chr17	47971355	47971389	XRN2|K562	34
chr17	47970621	47971621	RP5-1148A21.3|hela|ENSG00000108465|ES	chr17	47971147	47971196	PRPF8|HepG2	49
chr17	47970621	47971621	RP5-1148A21.3|hela|ENSG00000108465|ES	chr17	47971146	47971151	POLR2G|HepG2	5
chr17	47970621	47971621	RP5-1148A21.3|hela|ENSG00000108465|ES	chr17	47971362	47971374	RBM15|K562	12
chr17	47970621	47971621	RP5-1148A21.3|hela|ENSG00000108465|ES	chr17	47971250	47971279	HNRNPK|HepG2	29
chr17	47970621	47971621	RP5-1148A21.3|hela|ENSG00000108465|ES	chr17	47971360	47971408	NOL12|HepG2	48
chr17	47970621	47971621	RP5-1148A21.3|hela|ENSG00000108465|ES	chr17	47971366	47971406	MTPAP|K562	40
chr17	47970621	47971621	RP5-1148A21.3|hela|ENSG00000108465|ES	chr17	47971104	47971200	XRCC6|K562	96
chr17	47970621	47971621	RP5-1148A21.3|hela|ENSG00000108465|ES	chr17	47971232	47971282	SRSF9|HepG2	50
chr17	47970621	47971621	RP5-1148A21.3|hela|ENSG00000108465|ES	chr17	47971360	47971395	BCCIP|HepG2	35
chr17	47970621	47971621	RP5-1148A21.3|hela|ENSG00000108465|ES	chr17	47971126	47971157	SRSF7|K562	31
chr17	47970621	47971621	RP5-1148A21.3|hela|ENSG00000108465|ES	chr17	47971361	47971380	RBFOX2|HepG2	19
chr17	47970621	47971621	RP5-1148A21.3|hela|ENSG00000108465|ES	chr17	47971162	47971186	U2AF2|HepG2	24
chr17	47970621	47971621	RP5-1148A21.3|hela|ENSG00000108465|ES	chr17	47971131	47971185	EIF3H|HepG2	54
chr17	47970621	47971621	RP5-1148A21.3|hela|ENSG00000108465|ES	chr17	47971353	47971404	SLTM|K562	51
chr17	47970621	47971621	RP5-1148A21.3|hela|ENSG00000108465|ES	chr17	47971128	47971155	YBX3|K562	27
chr17	47970621	47971621	RP5-1148A21.3|hela|ENSG00000108465|ES	chr17	47971171	47971206	NKRF|HepG2	35
chr17	47970621	47971621	RP5-1148A21.3|hela|ENSG00000108465|ES	chr17	47971288	47971360	AGGF1|HepG2	72
chr17	47970621	47971621	RP5-1148A21.3|hela|ENSG00000108465|ES	chr17	47971159	47971169	SRSF1|K562	10
chr17	47970621	47971621	RP5-1148A21.3|hela|ENSG00000108465|ES	chr17	47971116	47971189	SLTM|HepG2	73
chr17	47970621	47971621	RP5-1148A21.3|hela|ENSG00000108465|ES	chr17	47971376	47971401	EFTUD2|K562	25
chr17	47970621	47971621	RP5-1148A21.3|hela|ENSG00000108465|ES	chr17	47971175	47971200	HNRNPM|HepG2	25
chr17	47970621	47971621	RP5-1148A21.3|hela|ENSG00000108465|ES	chr17	47971385	47971409	RBM22|HepG2	24
chr17	47970621	47971621	RP5-1148A21.3|hela|ENSG00000108465|ES	chr17	47971152	47971200	SF3B4|HepG2	48
chr17	47970621	47971621	RP5-1148A21.3|hela|ENSG00000108465|ES	chr17	47971125	47971168	CSTF2|HepG2	43
chr17	47970621	47971621	RP5-1148A21.3|hela|ENSG00000108465|ES	chr17	47971351	47971386	U2AF2|HepG2	35
chr17	47970621	47971621	RP5-1148A21.3|hela|ENSG00000108465|ES	chr17	47971360	47971397	NCBP2|HepG2	37
chr17	47970621	47971621	RP5-1148A21.3|hela|ENSG00000108465|ES	chr17	47971316	47971378	TROVE2|K562	62
chr17	47970621	47971621	RP5-1148A21.3|hela|ENSG00000108465|ES	chr17	47971107	47971278	SRSF9|HepG2	171
chr17	47970621	47971621	RP5-1148A21.3|hela|ENSG00000108465|ES	chr17	47971112	47971175	BCCIP|HepG2	63
chr17	47970621	47971621	RP5-1148A21.3|hela|ENSG00000108465|ES	chr17	47971214	47971264	QKI|K562	50
chr17	47970621	47971621	RP5-1148A21.3|hela|ENSG00000108465|ES	chr17	47971367	47971381	RBM22|HepG2	14
chr17	47970621	47971621	RP5-1148A21.3|hela|ENSG00000108465|ES	chr17	47971157	47971195	TIA1|K562	38
chr17	47970621	47971621	RP5-1148A21.3|hela|ENSG00000108465|ES	chr17	47971179	47971241	SRSF1|K562	62
chr17	47970621	47971621	RP5-1148A21.3|hela|ENSG00000108465|ES	chr17	47971138	47971214	FAM120A|HepG2	76
chr17	47970621	47971621	RP5-1148A21.3|hela|ENSG00000108465|ES	chr17	47971325	47971408	METAP2|K562	83
chr17	47970621	47971621	RP5-1148A21.3|hela|ENSG00000108465|ES	chr17	47971399	47971407	ZNF622|K562	8
chr17	47970621	47971621	RP5-1148A21.3|hela|ENSG00000108465|ES	chr17	47971270	47971292	TAF15|HepG2	22
chr17	47970621	47971621	RP5-1148A21.3|hela|ENSG00000108465|ES	chr17	47971279	47971308	RBM27|K562	29
chr17	47970621	47971621	RP5-1148A21.3|hela|ENSG00000108465|ES	chr17	47971119	47971180	AUH|HepG2	61
chr17	47970621	47971621	RP5-1148A21.3|hela|ENSG00000108465|ES	chr17	47971174	47971189	TIA1|K562	15
chr17	47970621	47971621	RP5-1148A21.3|hela|ENSG00000108465|ES	chr17	47971385	47971408	FMR1|K562	23
chr17	47970621	47971621	RP5-1148A21.3|hela|ENSG00000108465|ES	chr17	47971361	47971367	SUB1|HepG2	6
chr17	47970621	47971621	RP5-1148A21.3|hela|ENSG00000108465|ES	chr17	47971363	47971370	UCHL5|HepG2	7
chr17	47970621	47971621	RP5-1148A21.3|hela|ENSG00000108465|ES	chr17	47971378	47971431	PRPF8|HepG2	53
chr17	47970621	47971621	RP5-1148A21.3|hela|ENSG00000108465|ES	chr17	47971370	47971408	RPS5|K562	38
chr17	47970621	47971621	RP5-1148A21.3|hela|ENSG00000108465|ES	chr17	47971121	47971186	QKI|HepG2	65
chr17	47970621	47971621	RP5-1148A21.3|hela|ENSG00000108465|ES	chr17	47971157	47971200	TAF15|HepG2	43
chr17	47970621	47971621	RP5-1148A21.3|hela|ENSG00000108465|ES	chr17	47971136	47971216	HNRNPM|K562	80
chr17	47970621	47971621	RP5-1148A21.3|hela|ENSG00000108465|ES	chr17	47971363	47971395	POLR2G|HepG2	32
chr17	47970621	47971621	RP5-1148A21.3|hela|ENSG00000108465|ES	chr17	47971203	47971264	NCBP2|HepG2	61
chr17	47970621	47971621	RP5-1148A21.3|hela|ENSG00000108465|ES	chr17	47971234	47971312	IGF2BP2|K562	78
chr17	47970621	47971621	RP5-1148A21.3|hela|ENSG00000108465|ES	chr17	47971321	47971342	SMNDC1|HepG2	21
chr17	47970621	47971621	RP5-1148A21.3|hela|ENSG00000108465|ES	chr17	47971299	47971339	DDX3X|HepG2	40
chr17	47970621	47971621	RP5-1148A21.3|hela|ENSG00000108465|ES	chr17	47971151	47971201	GTF2F1|HepG2	50
chr17	47970621	47971621	RP5-1148A21.3|hela|ENSG00000108465|ES	chr17	47971112	47971153	AKAP8L|K562	41
chr17	47970621	47971621	RP5-1148A21.3|hela|ENSG00000108465|ES	chr17	47971384	47971408	TRA2A|K562	24
chr17	47970621	47971621	RP5-1148A21.3|hela|ENSG00000108465|ES	chr17	47971132	47971152	GRWD1|HepG2	20
chr17	47970621	47971621	RP5-1148A21.3|hela|ENSG00000108465|ES	chr17	47971380	47971408	NOLC1|K562	28
chr17	47970621	47971621	RP5-1148A21.3|hela|ENSG00000108465|ES	chr17	47971366	47971384	RPS3|HepG2	18
chr17	47970621	47971621	RP5-1148A21.3|hela|ENSG00000108465|ES	chr17	47971128	47971156	SUB1|HepG2	28
chr17	47970621	47971621	RP5-1148A21.3|hela|ENSG00000108465|ES	chr17	47971117	47971157	NCBP2|K562	40
chr17	47970621	47971621	RP5-1148A21.3|hela|ENSG00000108465|ES	chr17	47971253	47971305	TIA1|HepG2	52
chr17	47970621	47971621	RP5-1148A21.3|hela|ENSG00000108465|ES	chr17	47971359	47971399	U2AF1|HepG2	40
chr17	47970621	47971621	RP5-1148A21.3|hela|ENSG00000108465|ES	chr17	47971369	47971375	HNRNPA1|K562	6
chr17	47970621	47971621	RP5-1148A21.3|hela|ENSG00000108465|ES	chr17	47971260	47971393	AGGF1|HepG2	133
chr17	47970621	47971621	RP5-1148A21.3|hela|ENSG00000108465|ES	chr17	47971254	47971274	UCHL5|HepG2	20
chr17	47970621	47971621	RP5-1148A21.3|hela|ENSG00000108465|ES	chr17	47971378	47971408	DHX30|K562	30
chr17	47970621	47971621	RP5-1148A21.3|hela|ENSG00000108465|ES	chr17	47971141	47971188	FASTKD2|HepG2	47
chr17	47970621	47971621	RP5-1148A21.3|hela|ENSG00000108465|ES	chr17	47971370	47971388	GPKOW|K562	18
chr17	47970621	47971621	RP5-1148A21.3|hela|ENSG00000108465|ES	chr17	47971207	47971259	NOL12|HepG2	52
chr17	47970621	47971621	RP5-1148A21.3|hela|ENSG00000108465|ES	chr17	47971139	47971164	EIF3H|HepG2	25
chr17	47970621	47971621	RP5-1148A21.3|hela|ENSG00000108465|ES	chr17	47971209	47971307	NCBP2|HepG2	98
chr17	47970621	47971621	RP5-1148A21.3|hela|ENSG00000108465|ES	chr17	47971311	47971344	DDX55|HepG2	33
chr17	47970621	47971621	RP5-1148A21.3|hela|ENSG00000108465|ES	chr17	47971372	47971399	ZNF622|K562	27
chr17	47970621	47971621	RP5-1148A21.3|hela|ENSG00000108465|ES	chr17	47971150	47971199	AGGF1|HepG2	49
chr17	47970621	47971621	RP5-1148A21.3|hela|ENSG00000108465|ES	chr17	47971371	47971373	BCCIP|HepG2	2
chr17	47970621	47971621	RP5-1148A21.3|hela|ENSG00000108465|ES	chr17	47971161	47971217	XPO5|HepG2	56
chr17	47970621	47971621	RP5-1148A21.3|hela|ENSG00000108465|ES	chr17	47971398	47971407	PPIG|HepG2	9
chr17	47970621	47971621	RP5-1148A21.3|hela|ENSG00000108465|ES	chr17	47971314	47971349	SF3B1|K562	35
chr17	47970621	47971621	RP5-1148A21.3|hela|ENSG00000108465|ES	chr17	47971357	47971408	BUD13|HepG2	51
chr17	47970621	47971621	RP5-1148A21.3|hela|ENSG00000108465|ES	chr17	47971240	47971308	TROVE2|HepG2	68
chr17	47970621	47971621	RP5-1148A21.3|hela|ENSG00000108465|ES	chr17	47971224	47971235	RBM15|HepG2	11
chr17	47970621	47971621	RP5-1148A21.3|hela|ENSG00000108465|ES	chr17	47971367	47971408	PTBP1|HepG2	41
chr17	47970621	47971621	RP5-1148A21.3|hela|ENSG00000108465|ES	chr17	47971100	47971130	TBRG4|HepG2	30
chr17	47970621	47971621	RP5-1148A21.3|hela|ENSG00000108465|ES	chr17	47971131	47971152	RPS5|K562	21
chr17	47970621	47971621	RP5-1148A21.3|hela|ENSG00000108465|ES	chr17	47971229	47971286	SLTM|HepG2	57
chr17	47970621	47971621	RP5-1148A21.3|hela|ENSG00000108465|ES	chr17	47971125	47971205	HNRNPA1|HepG2	80
chr17	47970621	47971621	RP5-1148A21.3|hela|ENSG00000108465|ES	chr17	47971313	47971388	XRN2|K562	75
chr17	47970621	47971621	RP5-1148A21.3|hela|ENSG00000108465|ES	chr17	47971293	47971343	HNRNPK|K562	50
chr17	47970621	47971621	RP5-1148A21.3|hela|ENSG00000108465|ES	chr17	47971116	47971172	HLTF|K562	56
chr17	47970621	47971621	RP5-1148A21.3|hela|ENSG00000108465|ES	chr17	47971154	47971211	SRSF1|HepG2	57
chr17	47970621	47971621	RP5-1148A21.3|hela|ENSG00000108465|ES	chr17	47971311	47971363	SF3A3|HepG2	52
chr17	47970621	47971621	RP5-1148A21.3|hela|ENSG00000108465|ES	chr17	47971105	47971131	FXR1|K562	26
chr17	47970621	47971621	RP5-1148A21.3|hela|ENSG00000108465|ES	chr17	47971362	47971410	EIF3H|HepG2	48
chr17	47970621	47971621	RP5-1148A21.3|hela|ENSG00000108465|ES	chr17	47971360	47971388	RPS3|HepG2	28
chr17	47970621	47971621	RP5-1148A21.3|hela|ENSG00000108465|ES	chr17	47971101	47971135	FTO|K562	34
chr17	47970621	47971621	RP5-1148A21.3|hela|ENSG00000108465|ES	chr17	47971123	47971243	PTBP1|HepG2	120
chr17	47970621	47971621	RP5-1148A21.3|hela|ENSG00000108465|ES	chr17	47971363	47971382	SF3A3|HepG2	19
chr17	47970621	47971621	RP5-1148A21.3|hela|ENSG00000108465|ES	chr17	47971275	47971331	TIA1|K562	56
chr17	47970621	47971621	RP5-1148A21.3|hela|ENSG00000108465|ES	chr17	47971261	47971288	SF3B1|K562	27
chr17	47970621	47971621	RP5-1148A21.3|hela|ENSG00000108465|ES	chr17	47971166	47971201	XRN2|HepG2	35
chr17	47970621	47971621	RP5-1148A21.3|hela|ENSG00000108465|ES	chr17	47971103	47971160	FKBP4|HepG2	57
chr17	47970621	47971621	RP5-1148A21.3|hela|ENSG00000108465|ES	chr17	47971362	47971372	GRWD1|HepG2	10
chr17	47970621	47971621	RP5-1148A21.3|hela|ENSG00000108465|ES	chr17	47971397	47971407	GRWD1|HepG2	10
chr17	47970621	47971621	RP5-1148A21.3|hela|ENSG00000108465|ES	chr17	47971145	47971183	SF3B4|HepG2	38
chr17	47970621	47971621	RP5-1148A21.3|hela|ENSG00000108465|ES	chr17	47971474	47971494	PRPF8|K562	20
chr17	47970621	47971621	RP5-1148A21.3|hela|ENSG00000108465|ES	chr17	47971131	47971172	LSM11|K562	41
chr17	47970621	47971621	RP5-1148A21.3|hela|ENSG00000108465|ES	chr17	47971117	47971162	SRSF1|HepG2	45
chr17	47970621	47971621	RP5-1148A21.3|hela|ENSG00000108465|ES	chr17	47971375	47971402	SUB1|HepG2	27
chr17	47970621	47971621	RP5-1148A21.3|hela|ENSG00000108465|ES	chr17	47971253	47971296	SRSF7|HepG2	43
chr17	47970621	47971621	RP5-1148A21.3|hela|ENSG00000108465|ES	chr17	47971395	47971407	FASTKD2|HepG2	12
chr17	47970621	47971621	RP5-1148A21.3|hela|ENSG00000108465|ES	chr17	47971129	47971156	DGCR8|HepG2	27
chr17	47970621	47971621	RP5-1148A21.3|hela|ENSG00000108465|ES	chr17	47971158	47971212	RBM15|K562	54
chr17	47970621	47971621	RP5-1148A21.3|hela|ENSG00000108465|ES	chr17	47971361	47971402	IGF2BP3|HepG2	41
chr17	47970621	47971621	RP5-1148A21.3|hela|ENSG00000108465|ES	chr17	47971139	47971154	SRSF1|HepG2	15
chr17	47970621	47971621	RP5-1148A21.3|hela|ENSG00000108465|ES	chr17	47971153	47971203	NCBP2|HepG2	50
chr17	47970621	47971621	RP5-1148A21.3|hela|ENSG00000108465|ES	chr17	47971127	47971177	AUH|HepG2	50
chr17	47970621	47971621	RP5-1148A21.3|hela|ENSG00000108465|ES	chr17	47971094	47971171	BCCIP|HepG2	77
chr17	47970621	47971621	RP5-1148A21.3|hela|ENSG00000108465|ES	chr17	47971349	47971388	DDX42|K562	39
chr17	47970621	47971621	RP5-1148A21.3|hela|ENSG00000108465|ES	chr17	47971361	47971407	BUD13|HepG2	46
chr17	47970621	47971621	RP5-1148A21.3|hela|ENSG00000108465|ES	chr17	47971130	47971164	FASTKD2|HepG2	34
chr17	47970621	47971621	RP5-1148A21.3|hela|ENSG00000108465|ES	chr17	47971094	47971153	NCBP2|HepG2	59
chr17	47970621	47971621	RP5-1148A21.3|hela|ENSG00000108465|ES	chr17	47971371	47971401	RPS5|K562	30
chr17	47970621	47971621	RP5-1148A21.3|hela|ENSG00000108465|ES	chr17	47971134	47971210	METAP2|K562	76
chr17	47970621	47971621	RP5-1148A21.3|hela|ENSG00000108465|ES	chr17	47971214	47971226	UCHL5|HepG2	12
chr17	47970621	47971621	RP5-1148A21.3|hela|ENSG00000108465|ES	chr17	47971295	47971327	RBM15|K562	32
chr17	47970621	47971621	RP5-1148A21.3|hela|ENSG00000108465|ES	chr17	47971303	47971382	EFTUD2|HepG2	79
chr17	47970621	47971621	RP5-1148A21.3|hela|ENSG00000108465|ES	chr17	47971361	47971387	BUD13|K562	26
chr17	47970621	47971621	RP5-1148A21.3|hela|ENSG00000108465|ES	chr17	47971364	47971397	TARDBP|K562	33
chr17	47970621	47971621	RP5-1148A21.3|hela|ENSG00000108465|ES	chr17	47971285	47971299	SF3A3|HepG2	14
chr17	47970621	47971621	RP5-1148A21.3|hela|ENSG00000108465|ES	chr17	47971138	47971141	RPS5|K562	3
chr17	47970621	47971621	RP5-1148A21.3|hela|ENSG00000108465|ES	chr17	47971123	47971185	U2AF1|HepG2	62
chr17	47970621	47971621	RP5-1148A21.3|hela|ENSG00000108465|ES	chr17	47971361	47971380	DDX55|HepG2	19
chr17	47970621	47971621	RP5-1148A21.3|hela|ENSG00000108465|ES	chr17	47971363	47971395	SRSF9|HepG2	32
chr17	47970621	47971621	RP5-1148A21.3|hela|ENSG00000108465|ES	chr17	47971360	47971401	SRSF1|HepG2	41
chr17	47970621	47971621	RP5-1148A21.3|hela|ENSG00000108465|ES	chr17	47971221	47971317	GTF2F1|HepG2	96
chr17	47970621	47971621	RP5-1148A21.3|hela|ENSG00000108465|ES	chr17	47971366	47971398	HLTF|K562	32
chr17	47970621	47971621	RP5-1148A21.3|hela|ENSG00000108465|ES	chr17	47971307	47971338	NCBP2|HepG2	31
chr17	47970621	47971621	RP5-1148A21.3|hela|ENSG00000108465|ES	chr17	47971360	47971376	XRN2|HepG2	16
chr17	47970621	47971621	RP5-1148A21.3|hela|ENSG00000108465|ES	chr17	47971374	47971395	UCHL5|HepG2	21
chr17	47970621	47971621	RP5-1148A21.3|hela|ENSG00000108465|ES	chr17	47971405	47971408	FTO|K562	3
chr17	47970621	47971621	RP5-1148A21.3|hela|ENSG00000108465|ES	chr17	47971245	47971256	AUH|HepG2	11
chr17	47970621	47971621	RP5-1148A21.3|hela|ENSG00000108465|ES	chr17	47971129	47971212	CSTF2T|HepG2	83
chr17	47970621	47971621	RP5-1148A21.3|hela|ENSG00000108465|ES	chr17	47971361	47971380	QKI|HepG2	19
chr17	47970621	47971621	RP5-1148A21.3|hela|ENSG00000108465|ES	chr17	47971278	47971317	DDX55|K562	39
chr17	47970621	47971621	RP5-1148A21.3|hela|ENSG00000108465|ES	chr17	47971384	47971408	NOLC1|K562	24
chr17	47970621	47971621	RP5-1148A21.3|hela|ENSG00000108465|ES	chr17	47971148	47971181	SMNDC1|K562	33
chr17	47970621	47971621	RP5-1148A21.3|hela|ENSG00000108465|ES	chr17	47971359	47971405	PTBP1|K562	46
chr17	47970621	47971621	RP5-1148A21.3|hela|ENSG00000108465|ES	chr17	47971153	47971196	SUPV3L1|HepG2	43
chr17	47970621	47971621	RP5-1148A21.3|hela|ENSG00000108465|ES	chr17	47971091	47971100	TBRG4|HepG2	9
chr17	47970621	47971621	RP5-1148A21.3|hela|ENSG00000108465|ES	chr17	47971365	47971391	DROSHA|K562	26
chr17	47970621	47971621	RP5-1148A21.3|hela|ENSG00000108465|ES	chr17	47971361	47971392	TRA2A|HepG2	31
chr17	47970621	47971621	RP5-1148A21.3|hela|ENSG00000108465|ES	chr17	47971140	47971152	GRWD1|HepG2	12
chr17	47970621	47971621	RP5-1148A21.3|hela|ENSG00000108465|ES	chr17	47971084	47971138	ZRANB2|K562	54
chr17	47970621	47971621	RP5-1148A21.3|hela|ENSG00000108465|ES	chr17	47971236	47971325	KHSRP|K562	89
chr17	47970621	47971621	RP5-1148A21.3|hela|ENSG00000108465|ES	chr17	47971266	47971294	TIA1|K562	28
chr17	47970621	47971621	RP5-1148A21.3|hela|ENSG00000108465|ES	chr17	47971361	47971372	ZNF622|K562	11
chr7	151076412	151077412	RP5-1148A21.3|hela|ENSG00000164896|ES	chr7	151076483	151076522	DDX55|HepG2	39
chr7	151076412	151077412	RP5-1148A21.3|hela|ENSG00000164896|ES	chr7	151076376	151076443	LARP4|K562	31
chr7	151076412	151077412	RP5-1148A21.3|hela|ENSG00000164896|ES	chr7	151076471	151076510	KHDRBS1|K562	39
chr7	151076412	151077412	RP5-1148A21.3|hela|ENSG00000164896|ES	chr7	151076488	151076499	DDX6|K562	11
chr7	151076412	151077412	RP5-1148A21.3|hela|ENSG00000164896|ES	chr7	151076477	151076507	IGF2BP1|K562	30
chr7	151076412	151077412	RP5-1148A21.3|hela|ENSG00000164896|ES	chr7	151076393	151076428	FAM120A|K562	16
chr7	151076412	151077412	RP5-1148A21.3|hela|ENSG00000164896|ES	chr7	151076386	151076440	HNRNPU|K562	28
chr7	151076412	151077412	RP5-1148A21.3|hela|ENSG00000164896|ES	chr7	151076388	151076431	RBFOX2|HepG2	19
chr7	151076412	151077412	RP5-1148A21.3|hela|ENSG00000164896|ES	chr7	151076367	151076437	DDX6|K562	25
chr7	151076412	151077412	RP5-1148A21.3|hela|ENSG00000164896|ES	chr7	151076475	151076525	TIA1|HepG2	50
chr7	151076412	151077412	RP5-1148A21.3|hela|ENSG00000164896|ES	chr7	151076477	151076506	TROVE2|K562	29
chr7	151076412	151077412	RP5-1148A21.3|hela|ENSG00000164896|ES	chr7	151076481	151076506	UPF1|K562	25
chr7	151076412	151077412	RP5-1148A21.3|hela|ENSG00000164896|ES	chr7	151076410	151076453	DGCR8|HepG2	41
chr7	151076412	151077412	RP5-1148A21.3|hela|ENSG00000164896|ES	chr7	151076349	151076413	METAP2|K562	1
chr7	151076412	151077412	RP5-1148A21.3|hela|ENSG00000164896|ES	chr7	151076406	151076439	GTF2F1|K562	27
chr7	151076412	151077412	RP5-1148A21.3|hela|ENSG00000164896|ES	chr7	151076487	151076496	GTF2F1|K562	9
chr7	151076412	151077412	RP5-1148A21.3|hela|ENSG00000164896|ES	chr7	151076484	151076522	HNRNPA1|HepG2	38
chr7	151076412	151077412	RP5-1148A21.3|hela|ENSG00000164896|ES	chr7	151076473	151076512	HNRNPK|K562	39
chr7	151076412	151077412	RP5-1148A21.3|hela|ENSG00000164896|ES	chr7	151076480	151076515	HNRNPUL1|K562	35
chr7	151076412	151077412	RP5-1148A21.3|hela|ENSG00000164896|ES	chr7	151076477	151076519	TIA1|K562	42
chr7	151076412	151077412	RP5-1148A21.3|hela|ENSG00000164896|ES	chr7	151076478	151076509	LARP4|HepG2	31
chr7	151076412	151077412	RP5-1148A21.3|hela|ENSG00000164896|ES	chr7	151076399	151076429	UCHL5|HepG2	17
chr7	151076412	151077412	RP5-1148A21.3|hela|ENSG00000164896|ES	chr7	151076397	151076452	FMR1|K562	40
chr7	151076412	151077412	RP5-1148A21.3|hela|ENSG00000164896|ES	chr7	151076464	151076515	SAFB2|K562	51
chr7	151076412	151077412	RP5-1148A21.3|hela|ENSG00000164896|ES	chr7	151076486	151076518	GNL3|K562	32
chr7	151076412	151077412	RP5-1148A21.3|hela|ENSG00000164896|ES	chr7	151076391	151076420	MTPAP|K562	8
chr7	151076412	151077412	RP5-1148A21.3|hela|ENSG00000164896|ES	chr7	151076416	151076448	PCBP2|HepG2	32
chr7	151076412	151077412	RP5-1148A21.3|hela|ENSG00000164896|ES	chr7	151076430	151076515	ILF3|K562	85
chr7	151076412	151077412	RP5-1148A21.3|hela|ENSG00000164896|ES	chr7	151076482	151076504	PTBP1|HepG2	22
chr7	151076412	151077412	RP5-1148A21.3|hela|ENSG00000164896|ES	chr7	151076355	151076415	NOLC1|K562	3
chr7	151076412	151077412	RP5-1148A21.3|hela|ENSG00000164896|ES	chr7	151076363	151076427	SRSF1|HepG2	15
chr7	151076412	151077412	RP5-1148A21.3|hela|ENSG00000164896|ES	chr7	151076361	151076420	XRCC6|HepG2	8
chr7	151076412	151077412	RP5-1148A21.3|hela|ENSG00000164896|ES	chr7	151076448	151076493	TIAL1|HeLa	45
chr7	151076412	151077412	RP5-1148A21.3|hela|ENSG00000164896|ES	chr7	151076487	151076505	RBM15|HepG2	18
chr7	151076412	151077412	RP5-1148A21.3|hela|ENSG00000164896|ES	chr7	151076455	151076512	EIF4G1|K562	57
chr7	151076412	151077412	RP5-1148A21.3|hela|ENSG00000164896|ES	chr7	151076363	151076417	IGF2BP3|HepG2	5
chr7	151076412	151077412	RP5-1148A21.3|hela|ENSG00000164896|ES	chr7	151076494	151076511	DDX42|K562	17
chr7	151076412	151077412	RP5-1148A21.3|hela|ENSG00000164896|ES	chr7	151076374	151076423	SRSF1|HepG2	11
chr7	151076412	151077412	RP5-1148A21.3|hela|ENSG00000164896|ES	chr7	151076475	151076502	LSM11|K562	27
chr7	151076412	151077412	RP5-1148A21.3|hela|ENSG00000164896|ES	chr7	151076368	151076422	HNRNPA1|HepG2	10
chr7	151076412	151077412	RP5-1148A21.3|hela|ENSG00000164896|ES	chr7	151076448	151076473	TIAL1|HeLa	25
chr7	151076412	151077412	RP5-1148A21.3|hela|ENSG00000164896|ES	chr7	151076446	151076500	PUS1|K562	54
chr7	151076412	151077412	RP5-1148A21.3|hela|ENSG00000164896|ES	chr7	151076419	151076448	NOLC1|HepG2	29
chr7	151076412	151077412	RP5-1148A21.3|hela|ENSG00000164896|ES	chr7	151076474	151076501	RBM5|HepG2	27
chr7	151076412	151077412	RP5-1148A21.3|hela|ENSG00000164896|ES	chr7	151076490	151076504	LSM11|HepG2	14
chr7	151076412	151077412	RP5-1148A21.3|hela|ENSG00000164896|ES	chr7	151076477	151076518	SAFB2|K562	41
chr7	151076412	151077412	RP5-1148A21.3|hela|ENSG00000164896|ES	chr7	151076380	151076418	RPS3|K562	6
chr7	151076412	151077412	RP5-1148A21.3|hela|ENSG00000164896|ES	chr7	151076488	151076497	DDX3X|HepG2	9
chr7	151076412	151077412	RP5-1148A21.3|hela|ENSG00000164896|ES	chr7	151076408	151076436	PRPF8|K562	24
chr7	151076412	151077412	RP5-1148A21.3|hela|ENSG00000164896|ES	chr7	151076476	151076505	GRSF1|HepG2	29
chr7	151076412	151077412	RP5-1148A21.3|hela|ENSG00000164896|ES	chr7	151076477	151076515	PCBP2|HepG2	38
chr7	151076412	151077412	RP5-1148A21.3|hela|ENSG00000164896|ES	chr7	151076485	151076500	RBFOX2|K562	15
chr7	151076412	151077412	RP5-1148A21.3|hela|ENSG00000164896|ES	chr7	151076488	151076498	U2AF2|K562	10
chr7	151076412	151077412	RP5-1148A21.3|hela|ENSG00000164896|ES	chr7	151076337	151076417	PPIL4|K562	5
chr7	151076412	151077412	RP5-1148A21.3|hela|ENSG00000164896|ES	chr7	151076480	151076504	METAP2|K562	24
chr7	151076412	151077412	RP5-1148A21.3|hela|ENSG00000164896|ES	chr7	151076481	151076507	UCHL5|K562	26
chr7	151076412	151077412	RP5-1148A21.3|hela|ENSG00000164896|ES	chr7	151076485	151076511	RBM27|K562	26
chr7	151076412	151077412	RP5-1148A21.3|hela|ENSG00000164896|ES	chr7	151076490	151076502	SND1|HepG2	12
chr7	151076412	151077412	RP5-1148A21.3|hela|ENSG00000164896|ES	chr7	151076476	151076515	DGCR8|K562	39
chr7	151076412	151077412	RP5-1148A21.3|hela|ENSG00000164896|ES	chr7	151076396	151076421	EIF3D|HepG2	9
chr7	151076412	151077412	RP5-1148A21.3|hela|ENSG00000164896|ES	chr7	151076472	151076510	HNRNPK|K562	38
chr7	151076412	151077412	RP5-1148A21.3|hela|ENSG00000164896|ES	chr7	151076470	151076520	TIA1|HepG2	50
chr7	151076412	151077412	RP5-1148A21.3|hela|ENSG00000164896|ES	chr7	151076416	151076450	IGF2BP3|HepG2	34
chr7	151076412	151077412	RP5-1148A21.3|hela|ENSG00000164896|ES	chr7	151076497	151076518	RPS3|K562	21
chr7	151076412	151077412	RP5-1148A21.3|hela|ENSG00000164896|ES	chr7	151076477	151076503	SF3A3|HepG2	26
chr7	151076412	151077412	RP5-1148A21.3|hela|ENSG00000164896|ES	chr7	151076477	151076498	DDX55|K562	21
chr7	151076412	151077412	RP5-1148A21.3|hela|ENSG00000164896|ES	chr7	151076371	151076432	LSM11|K562	20
chr7	151076412	151077412	RP5-1148A21.3|hela|ENSG00000164896|ES	chr7	151076381	151076442	CSTF2|HepG2	30
chr7	151076412	151077412	RP5-1148A21.3|hela|ENSG00000164896|ES	chr7	151076409	151076440	NOLC1|K562	28
chr7	151076412	151077412	RP5-1148A21.3|hela|ENSG00000164896|ES	chr7	151076479	151076492	TRA2A|K562	13
chr7	151076412	151077412	RP5-1148A21.3|hela|ENSG00000164896|ES	chr7	151076480	151076497	FAM120A|K562	17
chr7	151076412	151077412	RP5-1148A21.3|hela|ENSG00000164896|ES	chr7	151076491	151076497	NKRF|HepG2	6
chr7	151076412	151077412	RP5-1148A21.3|hela|ENSG00000164896|ES	chr7	151076420	151076451	LARP4|K562	31
chr7	151076412	151077412	RP5-1148A21.3|hela|ENSG00000164896|ES	chr7	151076472	151076512	SUB1|HepG2	40
chr7	151076412	151077412	RP5-1148A21.3|hela|ENSG00000164896|ES	chr7	151076387	151076427	BUD13|K562	15
chr7	151076412	151077412	RP5-1148A21.3|hela|ENSG00000164896|ES	chr7	151076448	151076473	AGO2|HeLa	25
chr7	151076412	151077412	RP5-1148A21.3|hela|ENSG00000164896|ES	chr7	151076397	151076455	GRSF1|HepG2	43
chr7	151076412	151077412	RP5-1148A21.3|hela|ENSG00000164896|ES	chr7	151076397	151076440	SRSF1|K562	28
chr7	151076412	151077412	RP5-1148A21.3|hela|ENSG00000164896|ES	chr7	151076385	151076433	IGF2BP1|HepG2	21
chr7	151076412	151077412	RP5-1148A21.3|hela|ENSG00000164896|ES	chr7	151076393	151076423	XRCC6|HepG2	11
chr7	151076412	151077412	RP5-1148A21.3|hela|ENSG00000164896|ES	chr7	151076478	151076508	KHDRBS1|K562	30
chr7	151076412	151077412	RP5-1148A21.3|hela|ENSG00000164896|ES	chr7	151076401	151076434	SRSF1|K562	22
chr7	151076412	151077412	RP5-1148A21.3|hela|ENSG00000164896|ES	chr7	151076369	151076436	CSTF2|HepG2	24
chr7	151076412	151077412	RP5-1148A21.3|hela|ENSG00000164896|ES	chr7	151076487	151076497	SND1|K562	10
chr7	151076412	151077412	RP5-1148A21.3|hela|ENSG00000164896|ES	chr7	151076398	151076435	TIA1|HepG2	23
chr7	151076412	151077412	RP5-1148A21.3|hela|ENSG00000164896|ES	chr7	151076475	151076499	NSUN2|K562	24
chr7	151076412	151077412	RP5-1148A21.3|hela|ENSG00000164896|ES	chr7	151076387	151076442	CSTF2T|HepG2	30
chr7	151076412	151077412	RP5-1148A21.3|hela|ENSG00000164896|ES	chr7	151076391	151076443	CSTF2T|K562	31
chr7	151076412	151077412	RP5-1148A21.3|hela|ENSG00000164896|ES	chr7	151076480	151076513	HNRNPK|HepG2	33
chr7	151076412	151077412	RP5-1148A21.3|hela|ENSG00000164896|ES	chr7	151076369	151076432	BUD13|K562	20
chr7	151076412	151077412	RP5-1148A21.3|hela|ENSG00000164896|ES	chr7	151076476	151076505	HNRNPUL1|HepG2	29
chr7	151076412	151077412	RP5-1148A21.3|hela|ENSG00000164896|ES	chr7	151076340	151076442	LARP4|HepG2	30
chr7	151076412	151077412	RP5-1148A21.3|hela|ENSG00000164896|ES	chr7	151076390	151076438	CSTF2T|K562	26
chr7	151076412	151077412	RP5-1148A21.3|hela|ENSG00000164896|ES	chr7	151076495	151076516	U2AF1|HepG2	21
chr7	151076412	151077412	RP5-1148A21.3|hela|ENSG00000164896|ES	chr7	151076468	151076513	DDX6|K562	45
chr7	151076412	151077412	RP5-1148A21.3|hela|ENSG00000164896|ES	chr7	151076389	151076434	XRN2|HepG2	22
chr7	151076412	151077412	RP5-1148A21.3|hela|ENSG00000164896|ES	chr7	151076465	151076510	LSM11|HepG2	45
chr7	151076412	151077412	RP5-1148A21.3|hela|ENSG00000164896|ES	chr7	151076469	151076511	LARP4|HepG2	42
chr7	151076412	151077412	RP5-1148A21.3|hela|ENSG00000164896|ES	chr7	151076365	151076423	UCHL5|K562	11
chr7	151076412	151077412	RP5-1148A21.3|hela|ENSG00000164896|ES	chr7	151076478	151076504	UCHL5|K562	26
chr7	151076412	151077412	RP5-1148A21.3|hela|ENSG00000164896|ES	chr7	151076476	151076510	TROVE2|HepG2	34
chr7	151076412	151077412	RP5-1148A21.3|hela|ENSG00000164896|ES	chr7	151076482	151076497	CSTF2T|HepG2	15
chr7	151076412	151077412	RP5-1148A21.3|hela|ENSG00000164896|ES	chr7	151076483	151076500	DDX55|K562	17
chr7	151076412	151077412	RP5-1148A21.3|hela|ENSG00000164896|ES	chr7	151076423	151076441	DDX6|K562	18
chr7	151076412	151077412	RP5-1148A21.3|hela|ENSG00000164896|ES	chr7	151076465	151076514	PCBP2|HepG2	49
chr7	151076412	151077412	RP5-1148A21.3|hela|ENSG00000164896|ES	chr7	151076387	151076431	UCHL5|K562	19
chr7	151076412	151077412	RP5-1148A21.3|hela|ENSG00000164896|ES	chr7	151076474	151076502	ILF3|K562	28
chr7	151076412	151077412	RP5-1148A21.3|hela|ENSG00000164896|ES	chr7	151076482	151076511	HNRNPK|HepG2	29
chr7	151076412	151077412	RP5-1148A21.3|hela|ENSG00000164896|ES	chr7	151076352	151076415	DDX55|HepG2	3
chr7	151076412	151077412	RP5-1148A21.3|hela|ENSG00000164896|ES	chr7	151076355	151076416	DDX55|K562	4
chr7	151076412	151077412	RP5-1148A21.3|hela|ENSG00000164896|ES	chr7	151076438	151076445	DGCR8|HepG2	7
chr7	151076412	151077412	RP5-1148A21.3|hela|ENSG00000164896|ES	chr7	151076374	151076445	CSTF2T|HepG2	33
chr7	151076412	151077412	RP5-1148A21.3|hela|ENSG00000164896|ES	chr7	151076480	151076503	DDX6|HepG2	23
chr7	151076412	151077412	RP5-1148A21.3|hela|ENSG00000164896|ES	chr7	151076489	151076507	XRN2|HepG2	18
chr7	151076412	151077412	RP5-1148A21.3|hela|ENSG00000164896|ES	chr7	151076481	151076509	SUB1|HepG2	28
chr7	151076412	151077412	RP5-1148A21.3|hela|ENSG00000164896|ES	chr7	151076477	151076520	TIA1|K562	43
chr7	151076412	151077412	RP5-1148A21.3|hela|ENSG00000164896|ES	chr7	151076413	151076458	PCBP2|HepG2	45
chr7	151076412	151077412	RP5-1148A21.3|hela|ENSG00000164896|ES	chr7	151076480	151076506	LARP4|K562	26
chr7	151076412	151077412	RP5-1148A21.3|hela|ENSG00000164896|ES	chr7	151076368	151076449	FAM120A|HepG2	37
chr7	151076412	151077412	RP5-1148A21.3|hela|ENSG00000164896|ES	chr7	151076389	151076425	RBFOX2|K562	13
chr7	151076412	151077412	RP5-1148A21.3|hela|ENSG00000164896|ES	chr7	151076490	151076503	DDX3X|K562	13
chr7	151076412	151077412	RP5-1148A21.3|hela|ENSG00000164896|ES	chr7	151076376	151076418	HNRNPM|K562	6
chr7	151076412	151077412	RP5-1148A21.3|hela|ENSG00000164896|ES	chr7	151076448	151076473	PTBP1PTBP2|HeLa	25
chr1	28579032	28580032	RP5-1148A21.3|hela|ENSG00000197989|ES	chr1	28579560	28579587	SF3B1|K562	27
chr1	28579032	28580032	RP5-1148A21.3|hela|ENSG00000197989|ES	chr1	28579761	28579881	DDX59|HepG2	120
chr1	28579032	28580032	RP5-1148A21.3|hela|ENSG00000197989|ES	chr1	28579785	28579893	DDX55|HepG2	108
chr1	28579032	28580032	RP5-1148A21.3|hela|ENSG00000197989|ES	chr1	28579815	28579834	NCBP2|K562	19
chr1	28579032	28580032	RP5-1148A21.3|hela|ENSG00000197989|ES	chr1	28579532	28579560	PPIG|HepG2	28
chr1	28579032	28580032	RP5-1148A21.3|hela|ENSG00000197989|ES	chr1	28579766	28579798	RBM22|HepG2	32
chr1	28579032	28580032	RP5-1148A21.3|hela|ENSG00000197989|ES	chr1	28579740	28579833	KHSRP|K562	93
chr1	28579032	28580032	RP5-1148A21.3|hela|ENSG00000197989|ES	chr1	28579758	28579798	LARP4|K562	40
chr1	28579032	28580032	RP5-1148A21.3|hela|ENSG00000197989|ES	chr1	28579761	28579791	DKC1|HepG2	30
chr1	28579032	28580032	RP5-1148A21.3|hela|ENSG00000197989|ES	chr1	28579802	28579830	PUM2|K562	28
chr1	28579032	28580032	RP5-1148A21.3|hela|ENSG00000197989|ES	chr1	28579842	28579943	TIA1|HepG2	101
chr1	28579032	28580032	RP5-1148A21.3|hela|ENSG00000197989|ES	chr1	28579880	28579886	EIF3H|HepG2	6
chr1	28579032	28580032	RP5-1148A21.3|hela|ENSG00000197989|ES	chr1	28579811	28579885	DDX55|HepG2	74
chr1	28579032	28580032	RP5-1148A21.3|hela|ENSG00000197989|ES	chr1	28579869	28579887	NOLC1|HepG2	18
chr1	28579032	28580032	RP5-1148A21.3|hela|ENSG00000197989|ES	chr1	28579761	28579771	SF3B4|K562	10
chr1	28579032	28580032	RP5-1148A21.3|hela|ENSG00000197989|ES	chr1	28579516	28579564	LSM11|HepG2	48
chr1	28579032	28580032	RP5-1148A21.3|hela|ENSG00000197989|ES	chr1	28579674	28579719	HNRNPA1|K562	45
chr1	28579032	28580032	RP5-1148A21.3|hela|ENSG00000197989|ES	chr1	28579185	28579206	LSM11|HepG2	21
chr1	28579032	28580032	RP5-1148A21.3|hela|ENSG00000197989|ES	chr1	28579762	28579777	UCHL5|HepG2	15
chr1	28579032	28580032	RP5-1148A21.3|hela|ENSG00000197989|ES	chr1	28579963	28579965	RBM15|HepG2	2
chr1	28579032	28580032	RP5-1148A21.3|hela|ENSG00000197989|ES	chr1	28579804	28579832	QKI|K562	28
chr1	28579032	28580032	RP5-1148A21.3|hela|ENSG00000197989|ES	chr1	28579184	28579208	DDX42|K562	24
chr1	28579032	28580032	RP5-1148A21.3|hela|ENSG00000197989|ES	chr1	28579824	28579833	RPS5|HepG2	9
chr1	28579032	28580032	RP5-1148A21.3|hela|ENSG00000197989|ES	chr1	28579911	28579931	TARDBP|K562	20
chr1	28579032	28580032	RP5-1148A21.3|hela|ENSG00000197989|ES	chr1	28579762	28579777	SMNDC1|K562	15
chr1	28579032	28580032	RP5-1148A21.3|hela|ENSG00000197989|ES	chr1	28579800	28579833	HLTF|K562	33
chr1	28579032	28580032	RP5-1148A21.3|hela|ENSG00000197989|ES	chr1	28579758	28579802	QKI|HepG2	44
chr1	28579032	28580032	RP5-1148A21.3|hela|ENSG00000197989|ES	chr1	28579803	28579881	QKI|HepG2	78
chr1	28579032	28580032	RP5-1148A21.3|hela|ENSG00000197989|ES	chr1	28579833	28579870	CSTF2|HepG2	37
chr1	28579032	28580032	RP5-1148A21.3|hela|ENSG00000197989|ES	chr1	28579773	28579777	FAM120A|K562	4
chr1	28579032	28580032	RP5-1148A21.3|hela|ENSG00000197989|ES	chr1	28579801	28579840	IGF2BP1|HepG2	39
chr1	28579032	28580032	RP5-1148A21.3|hela|ENSG00000197989|ES	chr1	28579841	28579892	RPS3|K562	51
chr1	28579032	28580032	RP5-1148A21.3|hela|ENSG00000197989|ES	chr1	28579448	28579498	RBM22|K562	50
chr1	28579032	28580032	RP5-1148A21.3|hela|ENSG00000197989|ES	chr1	28579770	28579802	AUH|HepG2	32
chr1	28579032	28580032	RP5-1148A21.3|hela|ENSG00000197989|ES	chr1	28579822	28579893	GRWD1|HepG2	71
chr1	28579032	28580032	RP5-1148A21.3|hela|ENSG00000197989|ES	chr1	28579880	28579888	HLTF|K562	8
chr1	28579032	28580032	RP5-1148A21.3|hela|ENSG00000197989|ES	chr1	28579761	28579811	RBM15|HepG2	50
chr1	28579032	28580032	RP5-1148A21.3|hela|ENSG00000197989|ES	chr1	28579774	28579888	FASTKD2|HepG2	114
chr1	28579032	28580032	RP5-1148A21.3|hela|ENSG00000197989|ES	chr1	28579773	28579807	LARP4|HepG2	34
chr1	28579032	28580032	RP5-1148A21.3|hela|ENSG00000197989|ES	chr1	28579799	28579887	RPS5|K562	88
chr1	28579032	28580032	RP5-1148A21.3|hela|ENSG00000197989|ES	chr1	28579666	28579710	SRSF1|K562	44
chr1	28579032	28580032	RP5-1148A21.3|hela|ENSG00000197989|ES	chr1	28579809	28579822	SRSF1|HepG2	13
chr1	28579032	28580032	RP5-1148A21.3|hela|ENSG00000197989|ES	chr1	28579791	28579939	TIA1|HepG2	148
chr1	28579032	28580032	RP5-1148A21.3|hela|ENSG00000197989|ES	chr1	28579625	28579636	TIA1|K562	11
chr1	28579032	28580032	RP5-1148A21.3|hela|ENSG00000197989|ES	chr1	28579770	28579827	TNRC6A|K562	57
chr1	28579032	28580032	RP5-1148A21.3|hela|ENSG00000197989|ES	chr1	28579763	28579799	RPS5|K562	36
chr1	28579032	28580032	RP5-1148A21.3|hela|ENSG00000197989|ES	chr1	28579765	28579794	SF3B4|HepG2	29
chr1	28579032	28580032	RP5-1148A21.3|hela|ENSG00000197989|ES	chr1	28579610	28579632	EFTUD2|HepG2	22
chr1	28579032	28580032	RP5-1148A21.3|hela|ENSG00000197989|ES	chr1	28579856	28579888	AGO1|HEK293	32
chr1	28579032	28580032	RP5-1148A21.3|hela|ENSG00000197989|ES	chr1	28579776	28579830	POLR2G|HepG2	54
chr1	28579032	28580032	RP5-1148A21.3|hela|ENSG00000197989|ES	chr1	28579810	28579885	SF3B1|K562	75
chr1	28579032	28580032	RP5-1148A21.3|hela|ENSG00000197989|ES	chr1	28579800	28579843	LIN28B|K562	43
chr1	28579032	28580032	RP5-1148A21.3|hela|ENSG00000197989|ES	chr1	28579767	28579829	GEMIN5|K562	62
chr1	28579032	28580032	RP5-1148A21.3|hela|ENSG00000197989|ES	chr1	28579839	28579843	PTBP1|HepG2	4
chr1	28579032	28580032	RP5-1148A21.3|hela|ENSG00000197989|ES	chr1	28579765	28579851	GTF2F1|K562	86
chr1	28579032	28580032	RP5-1148A21.3|hela|ENSG00000197989|ES	chr1	28579809	28579832	PRPF8|HepG2	23
chr1	28579032	28580032	RP5-1148A21.3|hela|ENSG00000197989|ES	chr1	28579674	28579693	FAM120A|HepG2	19
chr1	28579032	28580032	RP5-1148A21.3|hela|ENSG00000197989|ES	chr1	28579541	28579584	BUD13|K562	43
chr1	28579032	28580032	RP5-1148A21.3|hela|ENSG00000197989|ES	chr1	28579752	28579780	BUD13|HepG2	28
chr1	28579032	28580032	RP5-1148A21.3|hela|ENSG00000197989|ES	chr1	28579822	28579907	TIA1|K562	85
chr1	28579032	28580032	RP5-1148A21.3|hela|ENSG00000197989|ES	chr1	28579873	28579923	EFTUD2|K562	50
chr1	28579032	28580032	RP5-1148A21.3|hela|ENSG00000197989|ES	chr1	28579044	28579084	TBRG4|HepG2	40
chr1	28579032	28580032	RP5-1148A21.3|hela|ENSG00000197989|ES	chr1	28579777	28579803	PRPF8|HepG2	26
chr1	28579032	28580032	RP5-1148A21.3|hela|ENSG00000197989|ES	chr1	28579849	28579878	EIF3D|HepG2	29
chr1	28579032	28580032	RP5-1148A21.3|hela|ENSG00000197989|ES	chr1	28579802	28579823	RBM22|HepG2	21
chr1	28579032	28580032	RP5-1148A21.3|hela|ENSG00000197989|ES	chr1	28579899	28579939	PPIG|HepG2	40
chr1	28579032	28580032	RP5-1148A21.3|hela|ENSG00000197989|ES	chr1	28579883	28579892	SF3B4|K562	9
chr1	28579032	28580032	RP5-1148A21.3|hela|ENSG00000197989|ES	chr1	28579803	28579841	HNRNPC|HepG2	38
chr1	28579032	28580032	RP5-1148A21.3|hela|ENSG00000197989|ES	chr1	28579835	28579851	NOL12|HepG2	16
chr1	28579032	28580032	RP5-1148A21.3|hela|ENSG00000197989|ES	chr1	28579837	28579864	RBM22|K562	27
chr1	28579032	28580032	RP5-1148A21.3|hela|ENSG00000197989|ES	chr1	28579772	28579815	NCBP2|K562	43
chr1	28579032	28580032	RP5-1148A21.3|hela|ENSG00000197989|ES	chr1	28579783	28579801	SMNDC1|HepG2	18
chr1	28579032	28580032	RP5-1148A21.3|hela|ENSG00000197989|ES	chr1	28579188	28579221	FXR1|K562	33
chr1	28579032	28580032	RP5-1148A21.3|hela|ENSG00000197989|ES	chr1	28579837	28579847	LARP4|K562	10
chr1	28579032	28580032	RP5-1148A21.3|hela|ENSG00000197989|ES	chr1	28579861	28579877	RBFOX2|K562	16
chr1	28579032	28580032	RP5-1148A21.3|hela|ENSG00000197989|ES	chr1	28579802	28579831	GNL3|K562	29
chr1	28579032	28580032	RP5-1148A21.3|hela|ENSG00000197989|ES	chr1	28579833	28579892	TRA2A|HepG2	59
chr1	28579032	28580032	RP5-1148A21.3|hela|ENSG00000197989|ES	chr1	28579766	28579804	QKI|K562	38
chr1	28579032	28580032	RP5-1148A21.3|hela|ENSG00000197989|ES	chr1	28579815	28579831	XRCC6|K562	16
chr1	28579032	28580032	RP5-1148A21.3|hela|ENSG00000197989|ES	chr1	28579804	28579833	HNRNPA1|HepG2	29
chr1	28579032	28580032	RP5-1148A21.3|hela|ENSG00000197989|ES	chr1	28579760	28579847	YWHAG|K562	87
chr1	28579032	28580032	RP5-1148A21.3|hela|ENSG00000197989|ES	chr1	28579554	28579608	AGGF1|HepG2	54
chr1	28579032	28580032	RP5-1148A21.3|hela|ENSG00000197989|ES	chr1	28579755	28579808	FUS|NA	53
chr1	28579032	28580032	RP5-1148A21.3|hela|ENSG00000197989|ES	chr1	28579800	28579827	SF3B4|HepG2	27
chr1	28579032	28580032	RP5-1148A21.3|hela|ENSG00000197989|ES	chr1	28579777	28579798	RBM22|HepG2	21
chr1	28579032	28580032	RP5-1148A21.3|hela|ENSG00000197989|ES	chr1	28579021	28579085	HNRNPL|HepG2	53
chr1	28579032	28580032	RP5-1148A21.3|hela|ENSG00000197989|ES	chr1	28579834	28579889	ZNF622|K562	55
chr1	28579032	28580032	RP5-1148A21.3|hela|ENSG00000197989|ES	chr1	28579797	28579824	PTBP1|HepG2	27
chr1	28579032	28580032	RP5-1148A21.3|hela|ENSG00000197989|ES	chr1	28579182	28579214	HNRNPL|HepG2	32
chr1	28579032	28580032	RP5-1148A21.3|hela|ENSG00000197989|ES	chr1	28579179	28579216	FXR1|K562	37
chr1	28579032	28580032	RP5-1148A21.3|hela|ENSG00000197989|ES	chr1	28579628	28579646	SF3B1|K562	18
chr1	28579032	28580032	RP5-1148A21.3|hela|ENSG00000197989|ES	chr1	28579806	28579873	XPO5|HepG2	67
chr1	28579032	28580032	RP5-1148A21.3|hela|ENSG00000197989|ES	chr1	28579766	28579845	LIN28B|HepG2	79
chr1	28579032	28580032	RP5-1148A21.3|hela|ENSG00000197989|ES	chr1	28579835	28579847	EIF3H|HepG2	12
chr1	28579032	28580032	RP5-1148A21.3|hela|ENSG00000197989|ES	chr1	28579802	28579842	SF3A3|HepG2	40
chr1	28579032	28580032	RP5-1148A21.3|hela|ENSG00000197989|ES	chr1	28579814	28579817	DKC1|HepG2	3
chr1	28579032	28580032	RP5-1148A21.3|hela|ENSG00000197989|ES	chr1	28579762	28579879	SFPQ|HepG2	117
chr1	28579032	28580032	RP5-1148A21.3|hela|ENSG00000197989|ES	chr1	28579832	28579862	ZNF622|K562	30
chr1	28579032	28580032	RP5-1148A21.3|hela|ENSG00000197989|ES	chr1	28579672	28579706	TAF15|HepG2	34
chr1	28579032	28580032	RP5-1148A21.3|hela|ENSG00000197989|ES	chr1	28579809	28579815	NOLC1|HepG2	6
chr1	28579032	28580032	RP5-1148A21.3|hela|ENSG00000197989|ES	chr1	28579811	28579883	RBFOX2|HepG2	72
chr1	28579032	28580032	RP5-1148A21.3|hela|ENSG00000197989|ES	chr1	28579759	28579777	EIF3D|HepG2	18
chr1	28579032	28580032	RP5-1148A21.3|hela|ENSG00000197989|ES	chr1	28579799	28579838	SMNDC1|K562	39
chr1	28579032	28580032	RP5-1148A21.3|hela|ENSG00000197989|ES	chr1	28579772	28579797	AUH|K562	25
chr1	28579032	28580032	RP5-1148A21.3|hela|ENSG00000197989|ES	chr1	28579762	28579798	EXOSC5|K562	36
chr1	28579032	28580032	RP5-1148A21.3|hela|ENSG00000197989|ES	chr1	28579799	28579850	DDX59|HepG2	51
chr1	28579032	28580032	RP5-1148A21.3|hela|ENSG00000197989|ES	chr1	28579176	28579215	SAFB2|K562	39
chr1	28579032	28580032	RP5-1148A21.3|hela|ENSG00000197989|ES	chr1	28579763	28579872	PPIL4|K562	109
chr1	28579032	28580032	RP5-1148A21.3|hela|ENSG00000197989|ES	chr1	28579763	28579796	SF3A3|HepG2	33
chr1	28579032	28580032	RP5-1148A21.3|hela|ENSG00000197989|ES	chr1	28579452	28579505	PRPF8|K562	53
chr1	28579032	28580032	RP5-1148A21.3|hela|ENSG00000197989|ES	chr1	28579475	28579484	DGCR8|K562	9
chr1	28579032	28580032	RP5-1148A21.3|hela|ENSG00000197989|ES	chr1	28579804	28579886	CSTF2|HepG2	82
chr1	28579032	28580032	RP5-1148A21.3|hela|ENSG00000197989|ES	chr1	28579806	28579813	NOLC1|HepG2	7
chr1	28579032	28580032	RP5-1148A21.3|hela|ENSG00000197989|ES	chr1	28579532	28579544	IGF2BP1|K562	12
chr1	28579032	28580032	RP5-1148A21.3|hela|ENSG00000197989|ES	chr1	28579777	28579881	HNRNPL|K562	104
chr1	28579032	28580032	RP5-1148A21.3|hela|ENSG00000197989|ES	chr1	28579802	28579838	RBFOX2|K562	36
chr1	28579032	28580032	RP5-1148A21.3|hela|ENSG00000197989|ES	chr1	28579834	28579887	NCBP2|K562	53
chr1	28579032	28580032	RP5-1148A21.3|hela|ENSG00000197989|ES	chr1	28579764	28579797	AGGF1|HepG2	33
chr1	28579032	28580032	RP5-1148A21.3|hela|ENSG00000197989|ES	chr1	28579487	28579500	PUS1|K562	13
chr1	28579032	28580032	RP5-1148A21.3|hela|ENSG00000197989|ES	chr1	28579755	28579898	RPS5|HepG2	143
chr1	28579032	28580032	RP5-1148A21.3|hela|ENSG00000197989|ES	chr1	28579518	28579548	CPSF7|HEK293	30
chr1	28579032	28580032	RP5-1148A21.3|hela|ENSG00000197989|ES	chr1	28579810	28579829	METAP2|K562	19
chr1	28579032	28580032	RP5-1148A21.3|hela|ENSG00000197989|ES	chr1	28579830	28579861	RPS5|K562	31
chr1	28579032	28580032	RP5-1148A21.3|hela|ENSG00000197989|ES	chr1	28579534	28579556	DDX24|K562	22
chr1	28579032	28580032	RP5-1148A21.3|hela|ENSG00000197989|ES	chr1	28579993	28580037	SF3B4|HepG2	39
chr1	28579032	28580032	RP5-1148A21.3|hela|ENSG00000197989|ES	chr1	28579802	28579895	BUD13|HepG2	93
chr1	28579032	28580032	RP5-1148A21.3|hela|ENSG00000197989|ES	chr1	28579815	28579841	EIF4G2|K562	26
chr1	28579032	28580032	RP5-1148A21.3|hela|ENSG00000197989|ES	chr1	28579834	28579847	RPS5|HepG2	13
chr1	28579032	28580032	RP5-1148A21.3|hela|ENSG00000197989|ES	chr1	28579830	28579877	SRSF9|HepG2	47
chr1	28579032	28580032	RP5-1148A21.3|hela|ENSG00000197989|ES	chr1	28579848	28579884	YBX3|K562	36
chr1	28579032	28580032	RP5-1148A21.3|hela|ENSG00000197989|ES	chr1	28579800	28579830	POLR2G|HepG2	30
chr1	28579032	28580032	RP5-1148A21.3|hela|ENSG00000197989|ES	chr1	28579851	28579860	NOLC1|HepG2	9
chr1	28579032	28580032	RP5-1148A21.3|hela|ENSG00000197989|ES	chr1	28579506	28579513	PRPF8|HepG2	7
chr1	28579032	28580032	RP5-1148A21.3|hela|ENSG00000197989|ES	chr1	28579780	28579852	LARP7|K562	72
chr1	28579032	28580032	RP5-1148A21.3|hela|ENSG00000197989|ES	chr1	28579535	28579562	UCHL5|HepG2	27
chr1	28579032	28580032	RP5-1148A21.3|hela|ENSG00000197989|ES	chr1	28579452	28579497	RBM22|K562	45
chr1	28579032	28580032	RP5-1148A21.3|hela|ENSG00000197989|ES	chr1	28579833	28579887	BUD13|K562	54
chr1	28579032	28580032	RP5-1148A21.3|hela|ENSG00000197989|ES	chr1	28579805	28579837	PPIG|HepG2	32
chr1	28579032	28580032	RP5-1148A21.3|hela|ENSG00000197989|ES	chr1	28579884	28579891	UCHL5|K562	7
chr1	28579032	28580032	RP5-1148A21.3|hela|ENSG00000197989|ES	chr1	28579770	28579823	DGCR8|K562	53
chr1	28579032	28580032	RP5-1148A21.3|hela|ENSG00000197989|ES	chr1	28579532	28579569	GRWD1|HepG2	37
chr1	28579032	28580032	RP5-1148A21.3|hela|ENSG00000197989|ES	chr1	28579820	28579869	RPS3|HepG2	49
chr1	28579032	28580032	RP5-1148A21.3|hela|ENSG00000197989|ES	chr1	28579761	28579804	DKC1|HepG2	43
chr1	28579032	28580032	RP5-1148A21.3|hela|ENSG00000197989|ES	chr1	28579834	28579880	RBM22|HepG2	46
chr1	28579032	28580032	RP5-1148A21.3|hela|ENSG00000197989|ES	chr1	28579958	28579989	U2AF1|K562	31
chr1	28579032	28580032	RP5-1148A21.3|hela|ENSG00000197989|ES	chr1	28579796	28579850	GPKOW|K562	54
chr1	28579032	28580032	RP5-1148A21.3|hela|ENSG00000197989|ES	chr1	28579798	28579821	RPS5|HepG2	23
chr1	28579032	28580032	RP5-1148A21.3|hela|ENSG00000197989|ES	chr1	28579753	28579822	TIA1|K562	69
chr1	28579032	28580032	RP5-1148A21.3|hela|ENSG00000197989|ES	chr1	28579704	28579713	EFTUD2|HepG2	9
chr1	28579032	28580032	RP5-1148A21.3|hela|ENSG00000197989|ES	chr1	28579759	28579833	DGCR8|HepG2	74
chr1	28579032	28580032	RP5-1148A21.3|hela|ENSG00000197989|ES	chr1	28579763	28579793	RPS3|K562	30
chr1	28579032	28580032	RP5-1148A21.3|hela|ENSG00000197989|ES	chr1	28579780	28579803	BCCIP|HepG2	23
chr1	28579032	28580032	RP5-1148A21.3|hela|ENSG00000197989|ES	chr1	28579176	28579216	FMR1|K562	40
chr1	28579032	28580032	RP5-1148A21.3|hela|ENSG00000197989|ES	chr1	28579803	28579846	TROVE2|K562	43
chr1	28579032	28580032	RP5-1148A21.3|hela|ENSG00000197989|ES	chr1	28579848	28579852	PTBP1|K562	4
chr1	28579032	28580032	RP5-1148A21.3|hela|ENSG00000197989|ES	chr1	28579773	28579830	HNRNPC|HepG2	57
chr1	28579032	28580032	RP5-1148A21.3|hela|ENSG00000197989|ES	chr1	28579846	28579866	QKI|K562	20
chr1	28579032	28580032	RP5-1148A21.3|hela|ENSG00000197989|ES	chr1	28579801	28579830	XRCC6|K562	29
chr1	28579032	28580032	RP5-1148A21.3|hela|ENSG00000197989|ES	chr1	28579532	28579553	SRSF1|HepG2	21
chr1	28579032	28580032	RP5-1148A21.3|hela|ENSG00000197989|ES	chr1	28579188	28579215	CDC40|HepG2	27
chr1	28579032	28580032	RP5-1148A21.3|hela|ENSG00000197989|ES	chr1	28579843	28579874	RPS3|K562	31
chr1	28579032	28580032	RP5-1148A21.3|hela|ENSG00000197989|ES	chr1	28579803	28579833	NSUN2|K562	30
chr1	28579032	28580032	RP5-1148A21.3|hela|ENSG00000197989|ES	chr1	28579763	28579797	AUH|K562	34
chr1	28579032	28580032	RP5-1148A21.3|hela|ENSG00000197989|ES	chr1	28579758	28579825	XRN2|K562	67
chr1	28579032	28580032	RP5-1148A21.3|hela|ENSG00000197989|ES	chr1	28579528	28579585	U2AF2|HepG2	57
chr1	28579032	28580032	RP5-1148A21.3|hela|ENSG00000197989|ES	chr1	28579764	28579803	QKI|HepG2	39
chr1	28579032	28580032	RP5-1148A21.3|hela|ENSG00000197989|ES	chr1	28579787	28579801	PTBP1|K562	14
chr1	28579032	28580032	RP5-1148A21.3|hela|ENSG00000197989|ES	chr1	28579825	28579850	CDC40|HepG2	25
chr1	28579032	28580032	RP5-1148A21.3|hela|ENSG00000197989|ES	chr1	28579753	28579807	CSTF2T|K562	54
chr1	28579032	28580032	RP5-1148A21.3|hela|ENSG00000197989|ES	chr1	28579830	28579885	HNRNPK|HepG2	55
chr1	28579032	28580032	RP5-1148A21.3|hela|ENSG00000197989|ES	chr1	28579192	28579211	UCHL5|HepG2	19
chr1	28579032	28580032	RP5-1148A21.3|hela|ENSG00000197989|ES	chr1	28579820	28579831	RBFOX2|K562	11
chr1	28579032	28580032	RP5-1148A21.3|hela|ENSG00000197989|ES	chr1	28579468	28579485	TARDBP|K562	17
chr1	28579032	28580032	RP5-1148A21.3|hela|ENSG00000197989|ES	chr1	28579807	28579845	SMNDC1|K562	38
chr1	28579032	28580032	RP5-1148A21.3|hela|ENSG00000197989|ES	chr1	28579944	28579982	PPIG|HepG2	38
chr1	28579032	28580032	RP5-1148A21.3|hela|ENSG00000197989|ES	chr1	28579801	28579843	PTBP1|K562	42
chr1	28579032	28580032	RP5-1148A21.3|hela|ENSG00000197989|ES	chr1	28579764	28579799	RPS5|K562	35
chr1	28579032	28580032	RP5-1148A21.3|hela|ENSG00000197989|ES	chr1	28579763	28579801	XRCC6|K562	38
chr1	28579032	28580032	RP5-1148A21.3|hela|ENSG00000197989|ES	chr1	28579760	28579806	FAM120A|HepG2	46
chr1	28579032	28580032	RP5-1148A21.3|hela|ENSG00000197989|ES	chr1	28579768	28579783	SF3B1|K562	15
chr1	28579032	28580032	RP5-1148A21.3|hela|ENSG00000197989|ES	chr1	28579807	28579889	LARP4|HepG2	82
chr1	28579032	28580032	RP5-1148A21.3|hela|ENSG00000197989|ES	chr1	28579804	28579806	DKC1|HepG2	2
chr1	28579032	28580032	RP5-1148A21.3|hela|ENSG00000197989|ES	chr1	28579762	28579810	IGF2BP2|K562	48
chr1	28579032	28580032	RP5-1148A21.3|hela|ENSG00000197989|ES	chr1	28579763	28579767	U2AF1|K562	4
chr1	28579032	28580032	RP5-1148A21.3|hela|ENSG00000197989|ES	chr1	28579750	28579802	EFTUD2|K562	52
chr1	28579032	28580032	RP5-1148A21.3|hela|ENSG00000197989|ES	chr1	28579807	28579844	FASTKD2|K562	37
chr1	28579032	28580032	RP5-1148A21.3|hela|ENSG00000197989|ES	chr1	28579761	28579797	HNRNPUL1|K562	36
chr1	28579032	28580032	RP5-1148A21.3|hela|ENSG00000197989|ES	chr1	28579799	28579891	UCHL5|HepG2	92
chr1	28579032	28580032	RP5-1148A21.3|hela|ENSG00000197989|ES	chr1	28579837	28579848	DKC1|HepG2	11
chr1	28579032	28580032	RP5-1148A21.3|hela|ENSG00000197989|ES	chr1	28579803	28579859	GRWD1|HepG2	56
chr1	28579032	28580032	RP5-1148A21.3|hela|ENSG00000197989|ES	chr1	28579760	28579772	SRSF9|HepG2	12
chr1	28579032	28580032	RP5-1148A21.3|hela|ENSG00000197989|ES	chr1	28579762	28579798	UCHL5|K562	36
chr1	28579032	28580032	RP5-1148A21.3|hela|ENSG00000197989|ES	chr1	28579832	28579845	UCHL5|K562	13
chr1	28579032	28580032	RP5-1148A21.3|hela|ENSG00000197989|ES	chr1	28579833	28579919	EFTUD2|HepG2	86
chr1	28579032	28580032	RP5-1148A21.3|hela|ENSG00000197989|ES	chr1	28579833	28579881	EXOSC5|K562	48
chr1	28579032	28580032	RP5-1148A21.3|hela|ENSG00000197989|ES	chr1	28579767	28579798	LSM11|K562	31
chr1	28579032	28580032	RP5-1148A21.3|hela|ENSG00000197989|ES	chr1	28579757	28579805	FKBP4|HepG2	48
chr1	28579032	28580032	RP5-1148A21.3|hela|ENSG00000197989|ES	chr1	28579766	28579787	SF3B4|HepG2	21
chr1	28579032	28580032	RP5-1148A21.3|hela|ENSG00000197989|ES	chr1	28579762	28579825	U2AF2|K562	63
chr1	28579032	28580032	RP5-1148A21.3|hela|ENSG00000197989|ES	chr1	28579805	28579917	EFTUD2|K562	112
chr1	28579032	28580032	RP5-1148A21.3|hela|ENSG00000197989|ES	chr1	28579760	28579780	BCCIP|HepG2	20
chr1	28579032	28580032	RP5-1148A21.3|hela|ENSG00000197989|ES	chr1	28579833	28579886	TRA2A|HepG2	53
chr1	28579032	28580032	RP5-1148A21.3|hela|ENSG00000197989|ES	chr1	28579919	28579951	HNRNPM|K562	32
chr1	28579032	28580032	RP5-1148A21.3|hela|ENSG00000197989|ES	chr1	28579784	28579889	AKAP8L|K562	105
chr1	28579032	28580032	RP5-1148A21.3|hela|ENSG00000197989|ES	chr1	28579767	28579796	DDX24|K562	29
chr1	28579032	28580032	RP5-1148A21.3|hela|ENSG00000197989|ES	chr1	28579825	28579842	SUGP2|HepG2	17
chr1	28579032	28580032	RP5-1148A21.3|hela|ENSG00000197989|ES	chr1	28579761	28579797	LARP4|K562	36
chr1	28579032	28580032	RP5-1148A21.3|hela|ENSG00000197989|ES	chr1	28579880	28579890	XRCC6|K562	10
chr1	28579032	28580032	RP5-1148A21.3|hela|ENSG00000197989|ES	chr1	28579854	28579872	EIF3H|HepG2	18
chr1	28579032	28580032	RP5-1148A21.3|hela|ENSG00000197989|ES	chr1	28579759	28579800	LSM11|K562	41
chr1	28579032	28580032	RP5-1148A21.3|hela|ENSG00000197989|ES	chr1	28579871	28579874	NKRF|HepG2	3
chr1	28579032	28580032	RP5-1148A21.3|hela|ENSG00000197989|ES	chr1	28579768	28579894	METAP2|K562	126
chr1	28579032	28580032	RP5-1148A21.3|hela|ENSG00000197989|ES	chr1	28579774	28579802	TRA2A|K562	28
chr1	28579032	28580032	RP5-1148A21.3|hela|ENSG00000197989|ES	chr1	28579836	28579857	RBM15|K562	21
chr1	28579032	28580032	RP5-1148A21.3|hela|ENSG00000197989|ES	chr1	28579777	28579895	CDC40|HepG2	118
chr1	28579032	28580032	RP5-1148A21.3|hela|ENSG00000197989|ES	chr1	28579776	28579839	HNRNPL|K562	63
chr1	28579032	28580032	RP5-1148A21.3|hela|ENSG00000197989|ES	chr1	28579833	28579875	SRSF9|HepG2	42
chr1	28579032	28580032	RP5-1148A21.3|hela|ENSG00000197989|ES	chr1	28579763	28579766	SLTM|HepG2	3
chr1	28579032	28580032	RP5-1148A21.3|hela|ENSG00000197989|ES	chr1	28579695	28579699	DDX55|K562	4
chr1	28579032	28580032	RP5-1148A21.3|hela|ENSG00000197989|ES	chr1	28579772	28579830	PUS1|K562	58
chr1	28579032	28580032	RP5-1148A21.3|hela|ENSG00000197989|ES	chr1	28579765	28579795	HLTF|K562	30
chr1	28579032	28580032	RP5-1148A21.3|hela|ENSG00000197989|ES	chr1	28579765	28579815	DDX3X|K562	50
chr1	28579032	28580032	RP5-1148A21.3|hela|ENSG00000197989|ES	chr1	28579837	28579904	DDX55|K562	67
chr1	28579032	28580032	RP5-1148A21.3|hela|ENSG00000197989|ES	chr1	28579542	28579562	NOLC1|K562	20
chr1	28579032	28580032	RP5-1148A21.3|hela|ENSG00000197989|ES	chr1	28579761	28579776	GNL3|K562	15
chr1	28579032	28580032	RP5-1148A21.3|hela|ENSG00000197989|ES	chr1	28579189	28579204	PRPF8|K562	15
chr1	28579032	28580032	RP5-1148A21.3|hela|ENSG00000197989|ES	chr1	28579699	28579718	KHDRBS1|K562	19
chr1	28579032	28580032	RP5-1148A21.3|hela|ENSG00000197989|ES	chr1	28579770	28579888	TBRG4|HepG2	118
chr1	28579032	28580032	RP5-1148A21.3|hela|ENSG00000197989|ES	chr1	28579532	28579565	GRWD1|HepG2	33
chr1	28579032	28580032	RP5-1148A21.3|hela|ENSG00000197989|ES	chr1	28579971	28579978	BUD13|HepG2	7
chr1	28579032	28580032	RP5-1148A21.3|hela|ENSG00000197989|ES	chr1	28579464	28579515	TAF15|HepG2	51
chr1	28579032	28580032	RP5-1148A21.3|hela|ENSG00000197989|ES	chr1	28579776	28579793	ILF3|K562	17
chr1	28579032	28580032	RP5-1148A21.3|hela|ENSG00000197989|ES	chr1	28579761	28579798	RBM5|HepG2	37
chr1	28579032	28580032	RP5-1148A21.3|hela|ENSG00000197989|ES	chr1	28579755	28579808	AGO2|HEK293	53
chr1	28579032	28580032	RP5-1148A21.3|hela|ENSG00000197989|ES	chr1	28579777	28579800	UCHL5|HepG2	23
chr1	28579032	28580032	RP5-1148A21.3|hela|ENSG00000197989|ES	chr1	28579807	28579855	FUBP3|HepG2	48
chr1	28579032	28580032	RP5-1148A21.3|hela|ENSG00000197989|ES	chr1	28579770	28579800	TBRG4|K562	30
chr1	28579032	28580032	RP5-1148A21.3|hela|ENSG00000197989|ES	chr1	28579865	28579872	RBM22|HepG2	7
chr1	28579032	28580032	RP5-1148A21.3|hela|ENSG00000197989|ES	chr1	28579763	28579839	IGF2BP1|K562	76
chr1	28579032	28580032	RP5-1148A21.3|hela|ENSG00000197989|ES	chr1	28579032	28579042	CDC40|HepG2	10
chr1	28579032	28580032	RP5-1148A21.3|hela|ENSG00000197989|ES	chr1	28579757	28579864	IGF2BP1|K562	107
chr1	28579032	28580032	RP5-1148A21.3|hela|ENSG00000197989|ES	chr1	28579806	28579864	IGF2BP3|HepG2	58
chr1	28579032	28580032	RP5-1148A21.3|hela|ENSG00000197989|ES	chr1	28579774	28579800	TRA2A|K562	26
chr1	28579032	28580032	RP5-1148A21.3|hela|ENSG00000197989|ES	chr1	28579797	28579844	TAF15|K562	47
chr1	28579032	28580032	RP5-1148A21.3|hela|ENSG00000197989|ES	chr1	28579807	28579847	EXOSC5|K562	40
chr1	28579032	28580032	RP5-1148A21.3|hela|ENSG00000197989|ES	chr1	28579831	28579876	TBRG4|K562	45
chr1	28579032	28580032	RP5-1148A21.3|hela|ENSG00000197989|ES	chr1	28579840	28579880	QKI|HepG2	40
chr1	28579032	28580032	RP5-1148A21.3|hela|ENSG00000197989|ES	chr1	28579805	28579888	ZRANB2|K562	83
chr1	28579032	28580032	RP5-1148A21.3|hela|ENSG00000197989|ES	chr1	28579803	28579847	BCCIP|HepG2	44
chr1	28579032	28580032	RP5-1148A21.3|hela|ENSG00000197989|ES	chr1	28579801	28579848	FTO|K562	47
chr1	28579032	28580032	RP5-1148A21.3|hela|ENSG00000197989|ES	chr1	28579776	28579802	GNL3|K562	26
chr1	28579032	28580032	RP5-1148A21.3|hela|ENSG00000197989|ES	chr1	28579764	28579810	DDX3X|K562	46
chr1	28579032	28580032	RP5-1148A21.3|hela|ENSG00000197989|ES	chr1	28579764	28579844	NONO|K562	80
chr1	28579032	28580032	RP5-1148A21.3|hela|ENSG00000197989|ES	chr1	28579761	28579763	LARP7|HepG2	2
chr1	28579032	28580032	RP5-1148A21.3|hela|ENSG00000197989|ES	chr1	28579777	28579802	EIF3D|HepG2	25
chr1	28579032	28580032	RP5-1148A21.3|hela|ENSG00000197989|ES	chr1	28579960	28579979	TAF15|K562	19
chr1	28579032	28580032	RP5-1148A21.3|hela|ENSG00000197989|ES	chr1	28579805	28579881	AGGF1|HepG2	76
chr1	28579032	28580032	RP5-1148A21.3|hela|ENSG00000197989|ES	chr1	28579581	28579588	SUB1|HepG2	7
chr1	28579032	28580032	RP5-1148A21.3|hela|ENSG00000197989|ES	chr1	28579862	28579872	NOLC1|HepG2	10
chr1	28579032	28580032	RP5-1148A21.3|hela|ENSG00000197989|ES	chr1	28579836	28579849	HNRNPUL1|K562	13
chr1	28579032	28580032	RP5-1148A21.3|hela|ENSG00000197989|ES	chr1	28579819	28579851	NOLC1|HepG2	32
chr1	28579032	28580032	RP5-1148A21.3|hela|ENSG00000197989|ES	chr1	28579816	28579820	TBRG4|HepG2	4
chr1	28579032	28580032	RP5-1148A21.3|hela|ENSG00000197989|ES	chr1	28579762	28579801	TROVE2|K562	39
chr1	28579032	28580032	RP5-1148A21.3|hela|ENSG00000197989|ES	chr1	28579774	28579840	SND1|HepG2	66
chr1	28579032	28580032	RP5-1148A21.3|hela|ENSG00000197989|ES	chr1	28579798	28579831	HLTF|K562	33
chr1	28579032	28580032	RP5-1148A21.3|hela|ENSG00000197989|ES	chr1	28579882	28579893	RPS5|HepG2	11
chr1	28579032	28580032	RP5-1148A21.3|hela|ENSG00000197989|ES	chr1	28579053	28579088	PTBP1PTBP2|HeLa	35
chr1	28579032	28580032	RP5-1148A21.3|hela|ENSG00000197989|ES	chr1	28579761	28579881	RBM27|K562	120
chr1	28579032	28580032	RP5-1148A21.3|hela|ENSG00000197989|ES	chr1	28579838	28579846	HNRNPUL1|K562	8
chr1	28579032	28580032	RP5-1148A21.3|hela|ENSG00000197989|ES	chr1	28579166	28579200	TIA1|K562	34
chr1	28579032	28580032	RP5-1148A21.3|hela|ENSG00000197989|ES	chr1	28579762	28579775	HNRNPA1|HepG2	13
chr1	28579032	28580032	RP5-1148A21.3|hela|ENSG00000197989|ES	chr1	28579799	28579818	RBFOX2|K562	19
chr1	28579032	28580032	RP5-1148A21.3|hela|ENSG00000197989|ES	chr1	28579766	28579811	RBFOX2|HepG2	45
chr1	28579032	28580032	RP5-1148A21.3|hela|ENSG00000197989|ES	chr1	28579802	28579851	TRA2A|K562	49
chr1	28579032	28580032	RP5-1148A21.3|hela|ENSG00000197989|ES	chr1	28579756	28579806	XPO5|HepG2	50
chr1	28579032	28580032	RP5-1148A21.3|hela|ENSG00000197989|ES	chr1	28579851	28579854	NOL12|HepG2	3
chr1	28579032	28580032	RP5-1148A21.3|hela|ENSG00000197989|ES	chr1	28579804	28579846	HNRNPA1|HepG2	42
chr1	28579032	28580032	RP5-1148A21.3|hela|ENSG00000197989|ES	chr1	28579677	28579710	NPM1|K562	33
chr1	28579032	28580032	RP5-1148A21.3|hela|ENSG00000197989|ES	chr1	28579887	28579893	NOLC1|K562	6
chr1	28579032	28580032	RP5-1148A21.3|hela|ENSG00000197989|ES	chr1	28579180	28579202	HNRNPL|K562	22
chr1	28579032	28580032	RP5-1148A21.3|hela|ENSG00000197989|ES	chr1	28579934	28579984	BUD13|K562	50
chr1	28579032	28580032	RP5-1148A21.3|hela|ENSG00000197989|ES	chr1	28579692	28579723	LIN28B|K562	31
chr1	28579032	28580032	RP5-1148A21.3|hela|ENSG00000197989|ES	chr1	28579658	28579715	SRSF1|K562	57
chr1	28579032	28580032	RP5-1148A21.3|hela|ENSG00000197989|ES	chr1	28579821	28579884	DHX30|K562	63
chr1	28579032	28580032	RP5-1148A21.3|hela|ENSG00000197989|ES	chr1	28579883	28579890	RBM22|HepG2	7
chr1	28579032	28580032	RP5-1148A21.3|hela|ENSG00000197989|ES	chr1	28579623	28579640	LARP4|HepG2	17
chr1	28579032	28580032	RP5-1148A21.3|hela|ENSG00000197989|ES	chr1	28579762	28579774	TRA2A|K562	12
chr1	28579032	28580032	RP5-1148A21.3|hela|ENSG00000197989|ES	chr1	28579764	28579789	XRN2|HepG2	25
chr1	28579032	28580032	RP5-1148A21.3|hela|ENSG00000197989|ES	chr1	28579893	28579960	GRWD1|HepG2	67
chr1	28579032	28580032	RP5-1148A21.3|hela|ENSG00000197989|ES	chr1	28579802	28579840	QKI|HepG2	38
chr1	28579032	28580032	RP5-1148A21.3|hela|ENSG00000197989|ES	chr1	28579762	28579774	BCCIP|HepG2	12
chr1	28579032	28580032	RP5-1148A21.3|hela|ENSG00000197989|ES	chr1	28579814	28579832	SND1|HepG2	18
chr1	28579032	28580032	RP5-1148A21.3|hela|ENSG00000197989|ES	chr1	28579798	28579820	NOL12|HepG2	22
chr1	28579032	28580032	RP5-1148A21.3|hela|ENSG00000197989|ES	chr1	28579789	28579813	DDX3X|HepG2	24
chr1	28579032	28580032	RP5-1148A21.3|hela|ENSG00000197989|ES	chr1	28579844	28579889	POLR2G|HepG2	45
chr1	28579032	28580032	RP5-1148A21.3|hela|ENSG00000197989|ES	chr1	28579806	28579809	DKC1|HepG2	3
chr1	28579032	28580032	RP5-1148A21.3|hela|ENSG00000197989|ES	chr1	28579761	28579803	NCBP2|HepG2	42
chr1	28579032	28580032	RP5-1148A21.3|hela|ENSG00000197989|ES	chr1	28579751	28579797	TAF15|K562	46
chr1	28579032	28580032	RP5-1148A21.3|hela|ENSG00000197989|ES	chr1	28579851	28579860	NOLC1|K562	9
chr1	28579032	28580032	RP5-1148A21.3|hela|ENSG00000197989|ES	chr1	28579852	28579871	EIF3H|HepG2	19
chr1	28579032	28580032	RP5-1148A21.3|hela|ENSG00000197989|ES	chr1	28579809	28579838	LSM11|K562	29
chr1	28579032	28580032	RP5-1148A21.3|hela|ENSG00000197989|ES	chr1	28579798	28579826	DROSHA|K562	28
chr1	28579032	28580032	RP5-1148A21.3|hela|ENSG00000197989|ES	chr1	28579838	28579848	EIF3H|HepG2	10
chr1	28579032	28580032	RP5-1148A21.3|hela|ENSG00000197989|ES	chr1	28579749	28579798	PRPF8|K562	49
chr1	28579032	28580032	RP5-1148A21.3|hela|ENSG00000197989|ES	chr1	28579530	28579561	FAM120A|K562	31
chr1	28579032	28580032	RP5-1148A21.3|hela|ENSG00000197989|ES	chr1	28579674	28579709	FAM120A|HepG2	35
chr1	28579032	28580032	RP5-1148A21.3|hela|ENSG00000197989|ES	chr1	28579800	28579833	EXOSC5|K562	33
chr1	28579032	28580032	RP5-1148A21.3|hela|ENSG00000197989|ES	chr1	28579846	28579856	IGF2BP3|HepG2	10
chr1	28579032	28580032	RP5-1148A21.3|hela|ENSG00000197989|ES	chr1	28579783	28579831	AUH|HepG2	48
chr1	28579032	28580032	RP5-1148A21.3|hela|ENSG00000197989|ES	chr1	28579850	28579871	UCHL5|HepG2	21
chr1	28579032	28580032	RP5-1148A21.3|hela|ENSG00000197989|ES	chr1	28579831	28579864	XRCC6|K562	33
chr1	28579032	28580032	RP5-1148A21.3|hela|ENSG00000197989|ES	chr1	28579763	28579796	GNL3|K562	33
chr1	28579032	28580032	RP5-1148A21.3|hela|ENSG00000197989|ES	chr1	28579019	28579036	HNRNPA1|HepG2	4
chr1	28579032	28580032	RP5-1148A21.3|hela|ENSG00000197989|ES	chr1	28579879	28579977	PRPF8|K562	98
chr1	28579032	28580032	RP5-1148A21.3|hela|ENSG00000197989|ES	chr1	28579818	28579830	UCHL5|HepG2	12
chr1	28579032	28580032	RP5-1148A21.3|hela|ENSG00000197989|ES	chr1	28579757	28579804	FXR2|K562	47
chr1	28579032	28580032	RP5-1148A21.3|hela|ENSG00000197989|ES	chr1	28579758	28579775	SMNDC1|HepG2	17
chr1	28579032	28580032	RP5-1148A21.3|hela|ENSG00000197989|ES	chr1	28579805	28579849	FKBP4|HepG2	44
chr1	28579032	28580032	RP5-1148A21.3|hela|ENSG00000197989|ES	chr1	28579534	28579572	BUD13|K562	38
chr1	28579032	28580032	RP5-1148A21.3|hela|ENSG00000197989|ES	chr1	28579762	28579797	RBFOX2|K562	35
chr1	28579032	28580032	RP5-1148A21.3|hela|ENSG00000197989|ES	chr1	28579870	28579881	HLTF|K562	11
chr1	28579032	28580032	RP5-1148A21.3|hela|ENSG00000197989|ES	chr1	28579784	28579830	SND1|K562	46
chr1	28579032	28580032	RP5-1148A21.3|hela|ENSG00000197989|ES	chr1	28579765	28579805	ZRANB2|K562	40
chr1	28579032	28580032	RP5-1148A21.3|hela|ENSG00000197989|ES	chr1	28579754	28579808	SLTM|K562	54
chr1	28579032	28580032	RP5-1148A21.3|hela|ENSG00000197989|ES	chr1	28579813	28579827	TROVE2|HepG2	14
chr1	28579032	28580032	RP5-1148A21.3|hela|ENSG00000197989|ES	chr1	28579772	28579878	QKI|K562	106
chr1	28579032	28580032	RP5-1148A21.3|hela|ENSG00000197989|ES	chr1	28579926	28579981	UCHL5|HepG2	55
chr1	28579032	28580032	RP5-1148A21.3|hela|ENSG00000197989|ES	chr1	28579760	28579796	FASTKD2|K562	36
chr1	28579032	28580032	RP5-1148A21.3|hela|ENSG00000197989|ES	chr1	28579944	28579988	U2AF2|HepG2	44
chr1	28579032	28580032	RP5-1148A21.3|hela|ENSG00000197989|ES	chr1	28579179	28579225	POLR2G|HepG2	46
chr1	28579032	28580032	RP5-1148A21.3|hela|ENSG00000197989|ES	chr1	28579580	28579739	KHSRP|K562	159
chr1	28579032	28580032	RP5-1148A21.3|hela|ENSG00000197989|ES	chr1	28579762	28579828	TIA1|K562	66
chr1	28579032	28580032	RP5-1148A21.3|hela|ENSG00000197989|ES	chr1	28579847	28579853	NOLC1|HepG2	6
chr1	28579032	28580032	RP5-1148A21.3|hela|ENSG00000197989|ES	chr1	28579797	28579830	HNRNPM|HepG2	33
chr1	28579032	28580032	RP5-1148A21.3|hela|ENSG00000197989|ES	chr1	28579805	28579836	XRCC6|HepG2	31
chr1	28579032	28580032	RP5-1148A21.3|hela|ENSG00000197989|ES	chr1	28579812	28579850	DDX24|K562	38
chr1	28579032	28580032	RP5-1148A21.3|hela|ENSG00000197989|ES	chr1	28579781	28579797	LARP4|HepG2	16
chr1	28579032	28580032	RP5-1148A21.3|hela|ENSG00000197989|ES	chr1	28579687	28579710	SAFB2|K562	23
chr1	28579032	28580032	RP5-1148A21.3|hela|ENSG00000197989|ES	chr1	28579770	28579791	NOLC1|HepG2	21
chr1	28579032	28580032	RP5-1148A21.3|hela|ENSG00000197989|ES	chr1	28579782	28579834	ZNF622|K562	52
chr1	28579032	28580032	RP5-1148A21.3|hela|ENSG00000197989|ES	chr1	28579533	28579605	PRPF8|K562	72
chr1	28579032	28580032	RP5-1148A21.3|hela|ENSG00000197989|ES	chr1	28579801	28579846	GTF2F1|HepG2	45
chr1	28579032	28580032	RP5-1148A21.3|hela|ENSG00000197989|ES	chr1	28579841	28579873	DDX3X|HepG2	32
chr1	28579032	28580032	RP5-1148A21.3|hela|ENSG00000197989|ES	chr1	28579845	28579882	UCHL5|K562	37
chr1	28579032	28580032	RP5-1148A21.3|hela|ENSG00000197989|ES	chr1	28579759	28579827	PRPF8|K562	68
chr1	28579032	28580032	RP5-1148A21.3|hela|ENSG00000197989|ES	chr1	28579804	28579831	EIF3D|HepG2	27
chr1	28579032	28580032	RP5-1148A21.3|hela|ENSG00000197989|ES	chr1	28579532	28579560	YBX3|K562	28
chr1	28579032	28580032	RP5-1148A21.3|hela|ENSG00000197989|ES	chr1	28579813	28579830	AUH|K562	17
chr1	28579032	28580032	RP5-1148A21.3|hela|ENSG00000197989|ES	chr1	28579778	28579789	PPIG|HepG2	11
chr1	28579032	28580032	RP5-1148A21.3|hela|ENSG00000197989|ES	chr1	28579759	28579794	KHDRBS1|K562	35
chr1	28579032	28580032	RP5-1148A21.3|hela|ENSG00000197989|ES	chr1	28579824	28579835	NOLC1|HepG2	11
chr1	28579032	28580032	RP5-1148A21.3|hela|ENSG00000197989|ES	chr1	28579636	28579722	KHSRP|K562	86
chr1	28579032	28580032	RP5-1148A21.3|hela|ENSG00000197989|ES	chr1	28579827	28579866	XRN2|HepG2	39
chr1	28579032	28580032	RP5-1148A21.3|hela|ENSG00000197989|ES	chr1	28579839	28579841	PTBP1|HepG2	2
chr1	28579032	28580032	RP5-1148A21.3|hela|ENSG00000197989|ES	chr1	28579832	28579847	SF3B4|K562	15
chr1	28579032	28580032	RP5-1148A21.3|hela|ENSG00000197989|ES	chr1	28579171	28579221	CSTF2|HepG2	50
chr1	28579032	28580032	RP5-1148A21.3|hela|ENSG00000197989|ES	chr1	28579777	28579790	SLTM|HepG2	13
chr1	28579032	28580032	RP5-1148A21.3|hela|ENSG00000197989|ES	chr1	28579690	28579714	U2AF2|HepG2	24
chr1	28579032	28580032	RP5-1148A21.3|hela|ENSG00000197989|ES	chr1	28579895	28579969	SRSF1|K562	74
chr1	28579032	28580032	RP5-1148A21.3|hela|ENSG00000197989|ES	chr1	28579760	28579773	HNRNPUL1|HepG2	13
chr1	28579032	28580032	RP5-1148A21.3|hela|ENSG00000197989|ES	chr1	28579757	28579895	BUD13|HepG2	138
chr1	28579032	28580032	RP5-1148A21.3|hela|ENSG00000197989|ES	chr1	28579818	28579826	PPIL4|K562	8
chr1	28579032	28580032	RP5-1148A21.3|hela|ENSG00000197989|ES	chr1	28579833	28579892	NKRF|HepG2	59
chr1	28579032	28580032	RP5-1148A21.3|hela|ENSG00000197989|ES	chr1	28579764	28579796	AARS|K562	32
chr1	28579032	28580032	RP5-1148A21.3|hela|ENSG00000197989|ES	chr1	28579591	28579620	BUD13|HepG2	29
chr1	28579032	28580032	RP5-1148A21.3|hela|ENSG00000197989|ES	chr1	28579600	28579648	SF3A3|HepG2	48
chr1	28579032	28580032	RP5-1148A21.3|hela|ENSG00000197989|ES	chr1	28579764	28579842	DHX30|HepG2	78
chr1	28579032	28580032	RP5-1148A21.3|hela|ENSG00000197989|ES	chr1	28579758	28579851	SLBP|K562	93
chr1	28579032	28580032	RP5-1148A21.3|hela|ENSG00000197989|ES	chr1	28579802	28579873	EFTUD2|K562	71
chr1	28579032	28580032	RP5-1148A21.3|hela|ENSG00000197989|ES	chr1	28579963	28579977	BUD13|K562	14
chr1	28579032	28580032	RP5-1148A21.3|hela|ENSG00000197989|ES	chr1	28579190	28579219	GTF2F1|K562	29
chr1	28579032	28580032	RP5-1148A21.3|hela|ENSG00000197989|ES	chr1	28579771	28579795	SF3B4|K562	24
chr1	28579032	28580032	RP5-1148A21.3|hela|ENSG00000197989|ES	chr1	28579831	28579895	RPS3|HepG2	64
chr1	28579032	28580032	RP5-1148A21.3|hela|ENSG00000197989|ES	chr1	28579560	28579575	PPIG|HepG2	15
chr1	28579032	28580032	RP5-1148A21.3|hela|ENSG00000197989|ES	chr1	28579808	28579832	RPS3|K562	24
chr1	28579032	28580032	RP5-1148A21.3|hela|ENSG00000197989|ES	chr1	28579525	28579553	CDC40|HepG2	28
chr1	28579032	28580032	RP5-1148A21.3|hela|ENSG00000197989|ES	chr1	28579822	28579861	RBFOX2|HepG2	39
chr1	28579032	28580032	RP5-1148A21.3|hela|ENSG00000197989|ES	chr1	28579540	28579548	UCHL5|HepG2	8
chr1	28579032	28580032	RP5-1148A21.3|hela|ENSG00000197989|ES	chr1	28579776	28579798	AKAP8L|K562	22
chr1	28579032	28580032	RP5-1148A21.3|hela|ENSG00000197989|ES	chr1	28579847	28579882	SF3B4|K562	35
chr1	28579032	28580032	RP5-1148A21.3|hela|ENSG00000197989|ES	chr1	28579850	28579872	YBX3|K562	22
chr1	28579032	28580032	RP5-1148A21.3|hela|ENSG00000197989|ES	chr1	28579760	28579802	SRSF9|HepG2	42
chr1	28579032	28580032	RP5-1148A21.3|hela|ENSG00000197989|ES	chr1	28579600	28579639	LSM11|HepG2	39
chr1	28579032	28580032	RP5-1148A21.3|hela|ENSG00000197989|ES	chr1	28579835	28579839	PTBP1|HepG2	4
chr1	28579032	28580032	RP5-1148A21.3|hela|ENSG00000197989|ES	chr1	28579762	28579850	FTO|K562	88
chr1	28579032	28580032	RP5-1148A21.3|hela|ENSG00000197989|ES	chr1	28579530	28579540	DGCR8|K562	10
chr1	28579032	28580032	RP5-1148A21.3|hela|ENSG00000197989|ES	chr1	28579776	28579840	LARP7|K562	64
chr1	28579032	28580032	RP5-1148A21.3|hela|ENSG00000197989|ES	chr1	28579847	28579882	TROVE2|HepG2	35
chr1	28579032	28580032	RP5-1148A21.3|hela|ENSG00000197989|ES	chr1	28579591	28579621	BUD13|HepG2	30
chr1	28579032	28580032	RP5-1148A21.3|hela|ENSG00000197989|ES	chr1	28579898	28579950	PRPF8|K562	52
chr1	28579032	28580032	RP5-1148A21.3|hela|ENSG00000197989|ES	chr1	28579774	28579798	BCCIP|HepG2	24
chr1	28579032	28580032	RP5-1148A21.3|hela|ENSG00000197989|ES	chr1	28579532	28579541	SUB1|HepG2	9
chr1	28579032	28580032	RP5-1148A21.3|hela|ENSG00000197989|ES	chr1	28579822	28579831	RPS3|HepG2	9
chr1	28579032	28580032	RP5-1148A21.3|hela|ENSG00000197989|ES	chr1	28579758	28579800	DDX3X|HepG2	42
chr1	28579032	28580032	RP5-1148A21.3|hela|ENSG00000197989|ES	chr1	28579759	28579803	DHX30|HepG2	44
chr1	28579032	28580032	RP5-1148A21.3|hela|ENSG00000197989|ES	chr1	28579842	28579888	GEMIN5|K562	46
chr1	28579032	28580032	RP5-1148A21.3|hela|ENSG00000197989|ES	chr1	28579824	28579830	EIF3H|HepG2	6
chr1	28579032	28580032	RP5-1148A21.3|hela|ENSG00000197989|ES	chr1	28579795	28579832	SF3B4|K562	37
chr1	28579032	28580032	RP5-1148A21.3|hela|ENSG00000197989|ES	chr1	28579801	28579833	U2AF1|HepG2	32
chr1	28579032	28580032	RP5-1148A21.3|hela|ENSG00000197989|ES	chr1	28579778	28579820	PUM2|K562	42
chr1	28579032	28580032	RP5-1148A21.3|hela|ENSG00000197989|ES	chr1	28579808	28579858	ILF3|HepG2	50
chr1	28579032	28580032	RP5-1148A21.3|hela|ENSG00000197989|ES	chr1	28579832	28579874	SRSF7|HepG2	42
chr1	28579032	28580032	RP5-1148A21.3|hela|ENSG00000197989|ES	chr1	28579196	28579213	RBFOX2|K562	17
chr1	28579032	28580032	RP5-1148A21.3|hela|ENSG00000197989|ES	chr1	28579769	28579799	UCHL5|HepG2	30
chr1	28579032	28580032	RP5-1148A21.3|hela|ENSG00000197989|ES	chr1	28579784	28579799	SMNDC1|K562	15
chr1	28579032	28580032	RP5-1148A21.3|hela|ENSG00000197989|ES	chr1	28579782	28579865	GRSF1|HepG2	83
chr1	28579032	28580032	RP5-1148A21.3|hela|ENSG00000197989|ES	chr1	28579030	28579050	EWSR1|K562	18
chr1	28579032	28580032	RP5-1148A21.3|hela|ENSG00000197989|ES	chr1	28579831	28579895	LSM11|HepG2	64
chr1	28579032	28580032	RP5-1148A21.3|hela|ENSG00000197989|ES	chr1	28579539	28579558	HNRNPU|K562	19
chr1	28579032	28580032	RP5-1148A21.3|hela|ENSG00000197989|ES	chr1	28579588	28579652	SF3B4|HepG2	64
chr1	28579032	28580032	RP5-1148A21.3|hela|ENSG00000197989|ES	chr1	28579537	28579558	RBFOX2|K562	21
chr1	28579032	28580032	RP5-1148A21.3|hela|ENSG00000197989|ES	chr1	28579832	28579889	AGGF1|HepG2	57
chr1	28579032	28580032	RP5-1148A21.3|hela|ENSG00000197989|ES	chr1	28579872	28579876	NOLC1|HepG2	4
chr1	28579032	28580032	RP5-1148A21.3|hela|ENSG00000197989|ES	chr1	28579801	28579843	SUB1|HepG2	42
chr1	28579032	28580032	RP5-1148A21.3|hela|ENSG00000197989|ES	chr1	28579906	28579983	SRSF7|K562	77
chr1	28579032	28580032	RP5-1148A21.3|hela|ENSG00000197989|ES	chr1	28579761	28579800	METAP2|K562	39
chr1	28579032	28580032	RP5-1148A21.3|hela|ENSG00000197989|ES	chr1	28579466	28579488	EFTUD2|K562	22
chr1	28579032	28580032	RP5-1148A21.3|hela|ENSG00000197989|ES	chr1	28579779	28579832	ZNF622|K562	53
chr1	28579032	28580032	RP5-1148A21.3|hela|ENSG00000197989|ES	chr1	28579772	28579799	SND1|HepG2	27
chr1	28579032	28580032	RP5-1148A21.3|hela|ENSG00000197989|ES	chr1	28579760	28579854	HNRNPK|K562	94
chr1	28579032	28580032	RP5-1148A21.3|hela|ENSG00000197989|ES	chr1	28579801	28579846	TROVE2|K562	45
chr1	28579032	28580032	RP5-1148A21.3|hela|ENSG00000197989|ES	chr1	28579927	28579942	DDX42|K562	15
chr1	28579032	28580032	RP5-1148A21.3|hela|ENSG00000197989|ES	chr1	28579799	28579806	PTBP1|HepG2	7
chr1	28579032	28580032	RP5-1148A21.3|hela|ENSG00000197989|ES	chr1	28579782	28579796	TBRG4|K562	14
chr1	28579032	28580032	RP5-1148A21.3|hela|ENSG00000197989|ES	chr1	28579762	28579798	RPS5|HepG2	36
chr1	28579032	28580032	RP5-1148A21.3|hela|ENSG00000197989|ES	chr1	28579760	28579796	BUD13|K562	36
chr1	28579032	28580032	RP5-1148A21.3|hela|ENSG00000197989|ES	chr1	28579853	28579881	NOLC1|K562	28
chr1	28579032	28580032	RP5-1148A21.3|hela|ENSG00000197989|ES	chr1	28579812	28579830	UCHL5|K562	18
chr1	28579032	28580032	RP5-1148A21.3|hela|ENSG00000197989|ES	chr1	28579775	28579834	EIF3H|HepG2	59
chr1	28579032	28580032	RP5-1148A21.3|hela|ENSG00000197989|ES	chr1	28579758	28579854	GTF2F1|HepG2	96
chr1	28579032	28580032	RP5-1148A21.3|hela|ENSG00000197989|ES	chr1	28579800	28579832	TBRG4|K562	32
chr1	28579032	28580032	RP5-1148A21.3|hela|ENSG00000197989|ES	chr1	28579771	28579853	CSTF2T|HepG2	82
chr1	28579032	28580032	RP5-1148A21.3|hela|ENSG00000197989|ES	chr1	28579851	28579877	PTBP1|HepG2	26
chr1	28579032	28580032	RP5-1148A21.3|hela|ENSG00000197989|ES	chr1	28579632	28579688	CSTF2|HeLa	56
chr1	28579032	28580032	RP5-1148A21.3|hela|ENSG00000197989|ES	chr1	28579758	28579832	AGGF1|HepG2	74
chr1	28579032	28580032	RP5-1148A21.3|hela|ENSG00000197989|ES	chr1	28579871	28579879	EIF3H|HepG2	8
chr1	28579032	28580032	RP5-1148A21.3|hela|ENSG00000197989|ES	chr1	28579850	28579888	DDX59|HepG2	38
chr1	28579032	28580032	RP5-1148A21.3|hela|ENSG00000197989|ES	chr1	28579831	28579880	HLTF|K562	49
chr1	28579032	28580032	RP5-1148A21.3|hela|ENSG00000197989|ES	chr1	28579607	28579638	TAF15|K562	31
chr1	28579032	28580032	RP5-1148A21.3|hela|ENSG00000197989|ES	chr1	28579801	28579830	SMNDC1|HepG2	29
chr1	28579032	28580032	RP5-1148A21.3|hela|ENSG00000197989|ES	chr1	28579773	28579839	SRSF7|K562	66
chr1	28579032	28580032	RP5-1148A21.3|hela|ENSG00000197989|ES	chr1	28579758	28579833	EFTUD2|HepG2	75
chr1	28579032	28580032	RP5-1148A21.3|hela|ENSG00000197989|ES	chr1	28579785	28579816	HNRNPUL1|HepG2	31
chr1	28579032	28580032	RP5-1148A21.3|hela|ENSG00000197989|ES	chr1	28579596	28579628	TAF15|HepG2	32
chr1	28579032	28580032	RP5-1148A21.3|hela|ENSG00000197989|ES	chr1	28579786	28579837	SRSF1|K562	51
chr1	28579032	28580032	RP5-1148A21.3|hela|ENSG00000197989|ES	chr1	28579962	28579990	U2AF1|K562	28
chr1	28579032	28580032	RP5-1148A21.3|hela|ENSG00000197989|ES	chr1	28579763	28579838	EWSR1|K562	75
chr1	28579032	28580032	RP5-1148A21.3|hela|ENSG00000197989|ES	chr1	28579883	28579893	NOL12|HepG2	10
chr1	28579032	28580032	RP5-1148A21.3|hela|ENSG00000197989|ES	chr1	28579871	28579898	PRPF8|K562	27
chr1	28579032	28580032	RP5-1148A21.3|hela|ENSG00000197989|ES	chr1	28579805	28579834	LSM11|K562	29
chr1	28579032	28580032	RP5-1148A21.3|hela|ENSG00000197989|ES	chr1	28579762	28579843	PCBP2|HepG2	81
chr1	28579032	28580032	RP5-1148A21.3|hela|ENSG00000197989|ES	chr1	28579761	28579798	TROVE2|HepG2	37
chr1	28579032	28580032	RP5-1148A21.3|hela|ENSG00000197989|ES	chr1	28579753	28579819	SAFB2|K562	66
chr1	28579032	28580032	RP5-1148A21.3|hela|ENSG00000197989|ES	chr1	28579775	28579804	HNRNPA1|HepG2	29
chr1	28579032	28580032	RP5-1148A21.3|hela|ENSG00000197989|ES	chr1	28579475	28579500	EFTUD2|HepG2	25
chr1	28579032	28580032	RP5-1148A21.3|hela|ENSG00000197989|ES	chr1	28579824	28579872	RPS11|K562	48
chr1	28579032	28580032	RP5-1148A21.3|hela|ENSG00000197989|ES	chr1	28579803	28579886	DHX30|HepG2	83
chr1	28579032	28580032	RP5-1148A21.3|hela|ENSG00000197989|ES	chr1	28579760	28579811	PPIG|HepG2	51
chr1	28579032	28580032	RP5-1148A21.3|hela|ENSG00000197989|ES	chr1	28579178	28579202	DDX55|K562	24
chr1	28579032	28580032	RP5-1148A21.3|hela|ENSG00000197989|ES	chr1	28579860	28579883	NOLC1|K562	23
chr1	28579032	28580032	RP5-1148A21.3|hela|ENSG00000197989|ES	chr1	28579791	28579812	DGCR8|HepG2	21
chr1	28579032	28580032	RP5-1148A21.3|hela|ENSG00000197989|ES	chr1	28579767	28579798	HNRNPM|K562	31
chr1	28579032	28580032	RP5-1148A21.3|hela|ENSG00000197989|ES	chr1	28579847	28579851	PTBP1|HepG2	4
chr1	28579032	28580032	RP5-1148A21.3|hela|ENSG00000197989|ES	chr1	28579829	28579833	TNRC6A|K562	4
chr1	28579032	28580032	RP5-1148A21.3|hela|ENSG00000197989|ES	chr1	28579832	28579906	EFTUD2|HepG2	74
chr1	28579032	28580032	RP5-1148A21.3|hela|ENSG00000197989|ES	chr1	28579769	28579804	SUGP2|HepG2	35
chr1	28579032	28580032	RP5-1148A21.3|hela|ENSG00000197989|ES	chr1	28579931	28579978	SRSF1|HepG2	47
chr1	28579032	28580032	RP5-1148A21.3|hela|ENSG00000197989|ES	chr1	28579911	28579941	SUB1|HepG2	30
chr1	28579032	28580032	RP5-1148A21.3|hela|ENSG00000197989|ES	chr1	28579830	28579850	UCHL5|HepG2	20
chr1	28579032	28580032	RP5-1148A21.3|hela|ENSG00000197989|ES	chr1	28579802	28579851	AUH|HepG2	49
chr1	28579032	28580032	RP5-1148A21.3|hela|ENSG00000197989|ES	chr1	28579760	28579849	LARP7|HepG2	89
chr1	28579032	28580032	RP5-1148A21.3|hela|ENSG00000197989|ES	chr1	28579764	28579797	PTBP1|HepG2	33
chr1	28579032	28580032	RP5-1148A21.3|hela|ENSG00000197989|ES	chr1	28579774	28579817	TARDBP|K562	43
chr1	28579032	28580032	RP5-1148A21.3|hela|ENSG00000197989|ES	chr1	28579698	28579711	NONO|K562	13
chr1	28579032	28580032	RP5-1148A21.3|hela|ENSG00000197989|ES	chr1	28579802	28579803	NOLC1|HepG2	1
chr1	28579032	28580032	RP5-1148A21.3|hela|ENSG00000197989|ES	chr1	28579807	28579835	GNL3|K562	28
chr1	28579032	28580032	RP5-1148A21.3|hela|ENSG00000197989|ES	chr1	28579824	28579836	NOL12|HepG2	12
chr1	28579032	28580032	RP5-1148A21.3|hela|ENSG00000197989|ES	chr1	28579904	28579944	PPIG|HepG2	40
chr1	28579032	28580032	RP5-1148A21.3|hela|ENSG00000197989|ES	chr1	28579603	28579651	TIA1|HepG2	48
chr1	28579032	28580032	RP5-1148A21.3|hela|ENSG00000197989|ES	chr1	28579801	28579829	ILF3|K562	28
chr1	28579032	28580032	RP5-1148A21.3|hela|ENSG00000197989|ES	chr1	28579887	28579893	NOLC1|HepG2	6
chr1	28579032	28580032	RP5-1148A21.3|hela|ENSG00000197989|ES	chr1	28579757	28579818	NONO|K562	61
chr1	28579032	28580032	RP5-1148A21.3|hela|ENSG00000197989|ES	chr1	28578959	28579063	CSTF2|HepG2	31
chr1	28579032	28580032	RP5-1148A21.3|hela|ENSG00000197989|ES	chr1	28579802	28579890	EIF3D|HepG2	88
chr1	28579032	28580032	RP5-1148A21.3|hela|ENSG00000197989|ES	chr1	28579847	28579852	EIF3H|HepG2	5
chr1	28579032	28580032	RP5-1148A21.3|hela|ENSG00000197989|ES	chr1	28579789	28579824	EIF3H|HepG2	35
chr1	28579032	28580032	RP5-1148A21.3|hela|ENSG00000197989|ES	chr1	28579353	28579362	EFTUD2|HepG2	9
chr1	28579032	28580032	RP5-1148A21.3|hela|ENSG00000197989|ES	chr1	28579755	28579808	CPSF1|HEK293	53
chr1	28579032	28580032	RP5-1148A21.3|hela|ENSG00000197989|ES	chr1	28579814	28579852	IGF2BP1|HepG2	38
chr1	28579032	28580032	RP5-1148A21.3|hela|ENSG00000197989|ES	chr1	28579649	28579719	TAF15|HepG2	70
chr1	28579032	28580032	RP5-1148A21.3|hela|ENSG00000197989|ES	chr1	28579791	28579839	FXR1|K562	48
chr1	28579032	28580032	RP5-1148A21.3|hela|ENSG00000197989|ES	chr1	28579771	28579840	FXR1|K562	69
chr1	28579032	28580032	RP5-1148A21.3|hela|ENSG00000197989|ES	chr1	28579841	28579847	PTBP1|HepG2	6
chr1	28579032	28580032	RP5-1148A21.3|hela|ENSG00000197989|ES	chr1	28579684	28579699	XRN2|HepG2	15
chr1	28579032	28580032	RP5-1148A21.3|hela|ENSG00000197989|ES	chr1	28579763	28579769	HNRNPM|K562	6
chr1	28579032	28580032	RP5-1148A21.3|hela|ENSG00000197989|ES	chr1	28579547	28579570	DDX55|K562	23
chr1	28579032	28580032	RP5-1148A21.3|hela|ENSG00000197989|ES	chr1	28579172	28579214	HNRNPU|K562	42
chr1	28579032	28580032	RP5-1148A21.3|hela|ENSG00000197989|ES	chr1	28579764	28579799	RBFOX2|K562	35
chr1	28579032	28580032	RP5-1148A21.3|hela|ENSG00000197989|ES	chr1	28579690	28579709	PRPF8|K562	19
chr1	28579032	28580032	RP5-1148A21.3|hela|ENSG00000197989|ES	chr1	28579757	28579820	HNRNPA1|K562	63
chr1	28579032	28580032	RP5-1148A21.3|hela|ENSG00000197989|ES	chr1	28579760	28579805	CSTF2|HepG2	45
chr1	28579032	28580032	RP5-1148A21.3|hela|ENSG00000197989|ES	chr1	28579763	28579804	AGGF1|K562	41
chr1	28579032	28580032	RP5-1148A21.3|hela|ENSG00000197989|ES	chr1	28579545	28579550	EFTUD2|K562	5
chr1	28579032	28580032	RP5-1148A21.3|hela|ENSG00000197989|ES	chr1	28579766	28579842	GTF2F1|K562	76
chr1	28579032	28580032	RP5-1148A21.3|hela|ENSG00000197989|ES	chr1	28579529	28579579	U2AF2|K562	50
chr1	28579032	28580032	RP5-1148A21.3|hela|ENSG00000197989|ES	chr1	28579831	28579876	RBM22|K562	45
chr1	28579032	28580032	RP5-1148A21.3|hela|ENSG00000197989|ES	chr1	28579762	28579792	TRA2A|HepG2	30
chr1	28579032	28580032	RP5-1148A21.3|hela|ENSG00000197989|ES	chr1	28579760	28579830	DROSHA|K562	70
chr1	28579032	28580032	RP5-1148A21.3|hela|ENSG00000197989|ES	chr1	28579756	28579845	CPSF6|K562	89
chr1	28579032	28580032	RP5-1148A21.3|hela|ENSG00000197989|ES	chr1	28579759	28579797	ILF3|HepG2	38
chr1	28579032	28580032	RP5-1148A21.3|hela|ENSG00000197989|ES	chr1	28579760	28579827	U2AF1|HepG2	67
chr1	28579032	28580032	RP5-1148A21.3|hela|ENSG00000197989|ES	chr1	28579755	28579808	PTBP1|HEK293T	53
chr1	28579032	28580032	RP5-1148A21.3|hela|ENSG00000197989|ES	chr1	28579783	28579788	SRSF7|HepG2	5
chr1	28579032	28580032	RP5-1148A21.3|hela|ENSG00000197989|ES	chr1	28579831	28579888	TROVE2|HepG2	57
chr1	28579032	28580032	RP5-1148A21.3|hela|ENSG00000197989|ES	chr1	28579541	28579585	SUB1|HepG2	44
chr1	28579032	28580032	RP5-1148A21.3|hela|ENSG00000197989|ES	chr1	28579766	28579820	ILF3|HepG2	54
chr1	28579032	28580032	RP5-1148A21.3|hela|ENSG00000197989|ES	chr1	28579849	28579891	SERBP1|K562	42
chr1	28579032	28580032	RP5-1148A21.3|hela|ENSG00000197989|ES	chr1	28579761	28579800	FKBP4|HepG2	39
chr1	28579032	28580032	RP5-1148A21.3|hela|ENSG00000197989|ES	chr1	28579855	28579881	DHX30|K562	26
chr1	28579032	28580032	RP5-1148A21.3|hela|ENSG00000197989|ES	chr1	28579803	28579848	NPM1|K562	45
chr1	28579032	28580032	RP5-1148A21.3|hela|ENSG00000197989|ES	chr1	28579801	28579833	NKRF|HepG2	32
chr1	28579032	28580032	RP5-1148A21.3|hela|ENSG00000197989|ES	chr1	28579761	28579851	SLTM|HepG2	90
chr1	28579032	28580032	RP5-1148A21.3|hela|ENSG00000197989|ES	chr1	28579187	28579218	PRPF8|K562	31
chr1	28579032	28580032	RP5-1148A21.3|hela|ENSG00000197989|ES	chr1	28579866	28579887	RBFOX2|K562	21
chr1	28579032	28580032	RP5-1148A21.3|hela|ENSG00000197989|ES	chr1	28579785	28579866	DDX6|HepG2	81
chr1	28579032	28580032	RP5-1148A21.3|hela|ENSG00000197989|ES	chr1	28579762	28579802	PUM2|K562	40
chr1	28579032	28580032	RP5-1148A21.3|hela|ENSG00000197989|ES	chr1	28579790	28579806	MTPAP|K562	16
chr1	28579032	28580032	RP5-1148A21.3|hela|ENSG00000197989|ES	chr1	28579839	28579879	HNRNPL|HepG2	40
chr1	28579032	28580032	RP5-1148A21.3|hela|ENSG00000197989|ES	chr1	28579810	28579839	NCBP2|K562	29
chr1	28579032	28580032	RP5-1148A21.3|hela|ENSG00000197989|ES	chr1	28579014	28579078	HNRNPL|K562	46
chr1	28579032	28580032	RP5-1148A21.3|hela|ENSG00000197989|ES	chr1	28579861	28579893	NCBP2|HepG2	32
chr1	28579032	28580032	RP5-1148A21.3|hela|ENSG00000197989|ES	chr1	28579760	28579801	NKRF|HepG2	41
chr1	28579032	28580032	RP5-1148A21.3|hela|ENSG00000197989|ES	chr1	28579605	28579634	LSM11|K562	29
chr1	28579032	28580032	RP5-1148A21.3|hela|ENSG00000197989|ES	chr1	28579763	28579799	FMR1|K562	36
chr1	28579032	28580032	RP5-1148A21.3|hela|ENSG00000197989|ES	chr1	28579759	28579843	DGCR8|K562	84
chr1	28579032	28580032	RP5-1148A21.3|hela|ENSG00000197989|ES	chr1	28579753	28579777	PRPF8|HepG2	24
chr1	28579032	28580032	RP5-1148A21.3|hela|ENSG00000197989|ES	chr1	28579791	28579796	DKC1|HepG2	5
chr1	28579032	28580032	RP5-1148A21.3|hela|ENSG00000197989|ES	chr1	28579839	28579876	PUS1|K562	37
chr1	28579032	28580032	RP5-1148A21.3|hela|ENSG00000197989|ES	chr1	28579810	28579825	RBM22|K562	15
chr1	28579032	28580032	RP5-1148A21.3|hela|ENSG00000197989|ES	chr1	28579793	28579833	HNRNPU|K562	40
chr1	28579032	28580032	RP5-1148A21.3|hela|ENSG00000197989|ES	chr1	28579813	28579828	RBM22|HepG2	15
chr1	28579032	28580032	RP5-1148A21.3|hela|ENSG00000197989|ES	chr1	28579848	28579854	EIF3H|HepG2	6
chr1	28579032	28580032	RP5-1148A21.3|hela|ENSG00000197989|ES	chr1	28579827	28579829	PTBP1|HepG2	2
chr1	28579032	28580032	RP5-1148A21.3|hela|ENSG00000197989|ES	chr1	28579941	28579990	U2AF2|K562	49
chr1	28579032	28580032	RP5-1148A21.3|hela|ENSG00000197989|ES	chr1	28579767	28579794	RPS3|HepG2	27
chr1	28579032	28580032	RP5-1148A21.3|hela|ENSG00000197989|ES	chr1	28579761	28579770	ZRANB2|K562	9
chr1	28579032	28580032	RP5-1148A21.3|hela|ENSG00000197989|ES	chr1	28579773	28579778	HNRNPK|K562	5
chr1	28579032	28580032	RP5-1148A21.3|hela|ENSG00000197989|ES	chr1	28579529	28579550	SRSF1|HepG2	21
chr1	28579032	28580032	RP5-1148A21.3|hela|ENSG00000197989|ES	chr1	28579761	28579847	SLBP|K562	86
chr1	28579032	28580032	RP5-1148A21.3|hela|ENSG00000197989|ES	chr1	28579882	28579890	TROVE2|HepG2	8
chr1	28579032	28580032	RP5-1148A21.3|hela|ENSG00000197989|ES	chr1	28579833	28579845	SF3B4|K562	12
chr1	28579032	28580032	RP5-1148A21.3|hela|ENSG00000197989|ES	chr1	28579576	28579636	KHSRP|K562	60
chr1	28579032	28580032	RP5-1148A21.3|hela|ENSG00000197989|ES	chr1	28579805	28579831	TBRG4|K562	26
chr1	28579032	28580032	RP5-1148A21.3|hela|ENSG00000197989|ES	chr1	28579613	28579635	EWSR1|K562	22
chr1	28579032	28580032	RP5-1148A21.3|hela|ENSG00000197989|ES	chr1	28579162	28579222	HNRNPC|HepG2	60
chr1	28579032	28580032	RP5-1148A21.3|hela|ENSG00000197989|ES	chr1	28579793	28579835	RPS3|K562	42
chr1	28579032	28580032	RP5-1148A21.3|hela|ENSG00000197989|ES	chr1	28579853	28579875	DKC1|HepG2	22
chr1	28579032	28580032	RP5-1148A21.3|hela|ENSG00000197989|ES	chr1	28579792	28579833	TRA2A|HepG2	41
chr1	28579032	28580032	RP5-1148A21.3|hela|ENSG00000197989|ES	chr1	28579660	28579721	SRSF1|HepG2	61
chr1	28579032	28580032	RP5-1148A21.3|hela|ENSG00000197989|ES	chr1	28579787	28579843	HNRNPK|K562	56
chr1	28579032	28580032	RP5-1148A21.3|hela|ENSG00000197989|ES	chr1	28579461	28579491	PRPF8|K562	30
chr1	28579032	28580032	RP5-1148A21.3|hela|ENSG00000197989|ES	chr1	28579892	28579950	GRWD1|HepG2	58
chr1	28579032	28580032	RP5-1148A21.3|hela|ENSG00000197989|ES	chr1	28579798	28579834	TROVE2|HepG2	36
chr1	28579032	28580032	RP5-1148A21.3|hela|ENSG00000197989|ES	chr1	28579960	28579981	GRWD1|HepG2	21
chr1	28579032	28580032	RP5-1148A21.3|hela|ENSG00000197989|ES	chr1	28579176	28579200	FAM120A|K562	24
chr1	28579032	28580032	RP5-1148A21.3|hela|ENSG00000197989|ES	chr1	28579760	28579799	NKRF|HepG2	39
chr1	28579032	28580032	RP5-1148A21.3|hela|ENSG00000197989|ES	chr1	28579595	28579626	SF3B4|K562	31
chr1	28579032	28580032	RP5-1148A21.3|hela|ENSG00000197989|ES	chr1	28579760	28579799	LIN28B|HepG2	39
chr1	28579032	28580032	RP5-1148A21.3|hela|ENSG00000197989|ES	chr1	28579591	28579626	LARP4|HepG2	35
chr1	28579032	28580032	RP5-1148A21.3|hela|ENSG00000197989|ES	chr1	28579805	28579830	HNRNPUL1|K562	25
chr1	28579032	28580032	RP5-1148A21.3|hela|ENSG00000197989|ES	chr1	28579807	28579827	BUD13|K562	20
chr1	28579032	28580032	RP5-1148A21.3|hela|ENSG00000197989|ES	chr1	28579762	28579801	LSM11|HepG2	39
chr1	28579032	28580032	RP5-1148A21.3|hela|ENSG00000197989|ES	chr1	28579768	28579803	TROVE2|K562	35
chr1	28579032	28580032	RP5-1148A21.3|hela|ENSG00000197989|ES	chr1	28579604	28579631	CDC40|HepG2	27
chr1	28579032	28580032	RP5-1148A21.3|hela|ENSG00000197989|ES	chr1	28579624	28579638	DDX55|K562	14
chr1	28579032	28580032	RP5-1148A21.3|hela|ENSG00000197989|ES	chr1	28579809	28579818	DKC1|HepG2	9
chr1	28579032	28580032	RP5-1148A21.3|hela|ENSG00000197989|ES	chr1	28579763	28579772	XRCC6|K562	9
chr1	28579032	28580032	RP5-1148A21.3|hela|ENSG00000197989|ES	chr1	28579179	28579216	IGF2BP2|K562	37
chr1	28579032	28580032	RP5-1148A21.3|hela|ENSG00000197989|ES	chr1	28579801	28579851	PTBP1|K562	50
chr1	28579032	28580032	RP5-1148A21.3|hela|ENSG00000197989|ES	chr1	28579195	28579197	SUPV3L1|HepG2	2
chr1	28579032	28580032	RP5-1148A21.3|hela|ENSG00000197989|ES	chr1	28579771	28579799	DDX59|HepG2	28
chr1	28579032	28580032	RP5-1148A21.3|hela|ENSG00000197989|ES	chr1	28579761	28579801	NCBP2|HepG2	40
chr1	28579032	28580032	RP5-1148A21.3|hela|ENSG00000197989|ES	chr1	28579747	28579823	TAF15|HepG2	76
chr1	28579032	28580032	RP5-1148A21.3|hela|ENSG00000197989|ES	chr1	28579532	28579560	FASTKD2|HepG2	28
chr1	28579032	28580032	RP5-1148A21.3|hela|ENSG00000197989|ES	chr1	28579539	28579588	XRN2|K562	49
chr1	28579032	28580032	RP5-1148A21.3|hela|ENSG00000197989|ES	chr1	28579754	28579811	XRN2|K562	57
chr1	28579032	28580032	RP5-1148A21.3|hela|ENSG00000197989|ES	chr1	28579834	28579847	TROVE2|HepG2	13
chr1	28579032	28580032	RP5-1148A21.3|hela|ENSG00000197989|ES	chr1	28579759	28579802	XRCC6|HepG2	43
chr1	28579032	28580032	RP5-1148A21.3|hela|ENSG00000197989|ES	chr1	28579538	28579552	U2AF2|K562	14
chr1	28579032	28580032	RP5-1148A21.3|hela|ENSG00000197989|ES	chr1	28579826	28579885	DROSHA|K562	59
chr1	28579032	28580032	RP5-1148A21.3|hela|ENSG00000197989|ES	chr1	28579803	28579835	U2AF1|K562	32
chr1	28579032	28580032	RP5-1148A21.3|hela|ENSG00000197989|ES	chr1	28579803	28579882	FASTKD2|HepG2	79
chr1	28579032	28580032	RP5-1148A21.3|hela|ENSG00000197989|ES	chr1	28579762	28579823	TARDBP|K562	61
chr1	28579032	28580032	RP5-1148A21.3|hela|ENSG00000197989|ES	chr1	28579797	28579832	NSUN2|K562	35
chr1	28579032	28580032	RP5-1148A21.3|hela|ENSG00000197989|ES	chr1	28579843	28579846	PTBP1|HepG2	3
chr1	28579032	28580032	RP5-1148A21.3|hela|ENSG00000197989|ES	chr1	28579671	28579716	HNRNPM|K562	45
chr1	28579032	28580032	RP5-1148A21.3|hela|ENSG00000197989|ES	chr1	28579759	28579796	GPKOW|K562	37
chr1	28579032	28580032	RP5-1148A21.3|hela|ENSG00000197989|ES	chr1	28579632	28579668	AGO2|HEK293S	36
chr1	28579032	28580032	RP5-1148A21.3|hela|ENSG00000197989|ES	chr1	28579833	28579870	RBM15|K562	37
chr1	28579032	28580032	RP5-1148A21.3|hela|ENSG00000197989|ES	chr1	28579760	28579798	SF3B4|K562	38
chr1	28579032	28580032	RP5-1148A21.3|hela|ENSG00000197989|ES	chr1	28579761	28579822	CSTF2T|K562	61
chr1	28579032	28580032	RP5-1148A21.3|hela|ENSG00000197989|ES	chr1	28579804	28579878	AGGF1|K562	74
chr1	28579032	28580032	RP5-1148A21.3|hela|ENSG00000197989|ES	chr1	28579805	28579834	CSTF2T|HepG2	29
chr1	28579032	28580032	RP5-1148A21.3|hela|ENSG00000197989|ES	chr1	28579766	28579835	LIN28B|K562	69
chr1	28579032	28580032	RP5-1148A21.3|hela|ENSG00000197989|ES	chr1	28579778	28579918	LSM11|HepG2	140
chr1	28579032	28580032	RP5-1148A21.3|hela|ENSG00000197989|ES	chr1	28579761	28579800	DDX24|K562	39
chr1	28579032	28580032	RP5-1148A21.3|hela|ENSG00000197989|ES	chr1	28579796	28579845	SF3A3|HepG2	49
chr1	28579032	28580032	RP5-1148A21.3|hela|ENSG00000197989|ES	chr1	28579635	28579645	SF3B4|HepG2	10
chr1	28579032	28580032	RP5-1148A21.3|hela|ENSG00000197989|ES	chr1	28579761	28579827	FAM120A|HepG2	66
chr1	28579032	28580032	RP5-1148A21.3|hela|ENSG00000197989|ES	chr1	28579762	28579800	TROVE2|HepG2	38
chr1	28579032	28580032	RP5-1148A21.3|hela|ENSG00000197989|ES	chr1	28579837	28579847	NOLC1|HepG2	10
chr1	28579032	28580032	RP5-1148A21.3|hela|ENSG00000197989|ES	chr1	28579773	28579803	U2AF1|K562	30
chr1	28579032	28580032	RP5-1148A21.3|hela|ENSG00000197989|ES	chr1	28579668	28579693	TARDBP|K562	25
chr1	28579032	28580032	RP5-1148A21.3|hela|ENSG00000197989|ES	chr1	28579011	28579075	HNRNPL|K562	43
chr1	28579032	28580032	RP5-1148A21.3|hela|ENSG00000197989|ES	chr1	28579790	28579839	NOLC1|K562	49
chr1	28579032	28580032	RP5-1148A21.3|hela|ENSG00000197989|ES	chr1	28579768	28579785	PTBP1|HepG2	17
chr1	28579032	28580032	RP5-1148A21.3|hela|ENSG00000197989|ES	chr1	28579790	28579798	NOLC1|HepG2	8
chr1	28579032	28580032	RP5-1148A21.3|hela|ENSG00000197989|ES	chr1	28579763	28579798	NPM1|K562	35
chr1	28579032	28580032	RP5-1148A21.3|hela|ENSG00000197989|ES	chr1	28579805	28579868	SUPV3L1|HepG2	63
chr1	28579032	28580032	RP5-1148A21.3|hela|ENSG00000197989|ES	chr1	28579526	28579573	PRPF8|K562	47
chr1	28579032	28580032	RP5-1148A21.3|hela|ENSG00000197989|ES	chr1	28579847	28579882	RPS5|HepG2	35
chr1	28579032	28580032	RP5-1148A21.3|hela|ENSG00000197989|ES	chr1	28579808	28579832	EFTUD2|HepG2	24
chr1	28579032	28580032	RP5-1148A21.3|hela|ENSG00000197989|ES	chr1	28579762	28579797	RBM22|K562	35
chr1	28579032	28580032	RP5-1148A21.3|hela|ENSG00000197989|ES	chr1	28579797	28579823	EWSR1|K562	26
chr1	28579032	28580032	RP5-1148A21.3|hela|ENSG00000197989|ES	chr1	28579833	28579866	RBFOX2|K562	33
chr1	28579032	28580032	RP5-1148A21.3|hela|ENSG00000197989|ES	chr1	28579604	28579640	NOLC1|K562	36
chr1	28579032	28580032	RP5-1148A21.3|hela|ENSG00000197989|ES	chr1	28579761	28579792	RPS3|K562	31
chr1	28579032	28580032	RP5-1148A21.3|hela|ENSG00000197989|ES	chr1	28579831	28579881	LARP4|K562	50
chr1	28579032	28580032	RP5-1148A21.3|hela|ENSG00000197989|ES	chr1	28579760	28579806	FAM120A|K562	46
chr1	28579032	28580032	RP5-1148A21.3|hela|ENSG00000197989|ES	chr1	28579813	28579819	NOLC1|HepG2	6
chr1	28579032	28580032	RP5-1148A21.3|hela|ENSG00000197989|ES	chr1	28579698	28579710	PRPF8|K562	12
chr1	28579032	28580032	RP5-1148A21.3|hela|ENSG00000197989|ES	chr1	28579684	28579701	LSM11|HepG2	17
chr1	28579032	28580032	RP5-1148A21.3|hela|ENSG00000197989|ES	chr1	28579770	28579837	LARP7|HepG2	67
chr1	28579032	28580032	RP5-1148A21.3|hela|ENSG00000197989|ES	chr1	28579846	28579851	PTBP1|HepG2	5
chr1	28579032	28580032	RP5-1148A21.3|hela|ENSG00000197989|ES	chr1	28579834	28579837	DKC1|HepG2	3
chr1	28579032	28580032	RP5-1148A21.3|hela|ENSG00000197989|ES	chr1	28579761	28579851	NPM1|K562	90
chr1	28579032	28580032	RP5-1148A21.3|hela|ENSG00000197989|ES	chr1	28579762	28579797	UCHL5|K562	35
chr1	28579032	28580032	RP5-1148A21.3|hela|ENSG00000197989|ES	chr1	28579835	28579851	NKRF|HepG2	16
chr1	28579032	28580032	RP5-1148A21.3|hela|ENSG00000197989|ES	chr1	28579755	28579808	NOP58|HEK293	53
chr1	28579032	28580032	RP5-1148A21.3|hela|ENSG00000197989|ES	chr1	28579675	28579723	TAF15|K562	48
chr1	28579032	28580032	RP5-1148A21.3|hela|ENSG00000197989|ES	chr1	28579780	28579796	SRSF1|HepG2	16
chr1	28579032	28580032	RP5-1148A21.3|hela|ENSG00000197989|ES	chr1	28579759	28579837	UPF1|K562	78
chr1	28579032	28580032	RP5-1148A21.3|hela|ENSG00000197989|ES	chr1	28579835	28579852	NOLC1|K562	17
chr1	28579032	28580032	RP5-1148A21.3|hela|ENSG00000197989|ES	chr1	28579818	28579853	NONO|K562	35
chr1	28579032	28580032	RP5-1148A21.3|hela|ENSG00000197989|ES	chr1	28579824	28579834	DKC1|HepG2	10
chr1	28579032	28580032	RP5-1148A21.3|hela|ENSG00000197989|ES	chr1	28579022	28579080	HNRNPL|HepG2	48
chr1	28579032	28580032	RP5-1148A21.3|hela|ENSG00000197989|ES	chr1	28579879	28579959	PRPF8|HepG2	80
chr1	28579032	28580032	RP5-1148A21.3|hela|ENSG00000197989|ES	chr1	28579833	28579839	PTBP1|HepG2	6
chr1	28579032	28580032	RP5-1148A21.3|hela|ENSG00000197989|ES	chr1	28579763	28579804	RBM22|K562	41
chr1	28579032	28580032	RP5-1148A21.3|hela|ENSG00000197989|ES	chr1	28579828	28579893	TIA1|K562	65
chr1	28579032	28580032	RP5-1148A21.3|hela|ENSG00000197989|ES	chr1	28579818	28579858	DDX6|K562	40
chr1	28579032	28580032	RP5-1148A21.3|hela|ENSG00000197989|ES	chr1	28579763	28579776	HLTF|K562	13
chr1	28579032	28580032	RP5-1148A21.3|hela|ENSG00000197989|ES	chr1	28579800	28579825	TRA2A|K562	25
chr1	28579032	28580032	RP5-1148A21.3|hela|ENSG00000197989|ES	chr1	28579772	28579786	SUB1|HepG2	14
chr1	28579032	28580032	RP5-1148A21.3|hela|ENSG00000197989|ES	chr1	28579761	28579889	HNRNPK|HepG2	128
chr1	28579032	28580032	RP5-1148A21.3|hela|ENSG00000197989|ES	chr1	28579169	28579224	HNRNPC|HepG2	55
chr1	28579032	28580032	RP5-1148A21.3|hela|ENSG00000197989|ES	chr1	28579539	28579552	ILF3|K562	13
chr1	28579032	28580032	RP5-1148A21.3|hela|ENSG00000197989|ES	chr1	28579785	28579829	XRCC6|HepG2	44
chr1	28579032	28580032	RP5-1148A21.3|hela|ENSG00000197989|ES	chr1	28579780	28579797	PRPF8|HepG2	17
chr1	28579032	28580032	RP5-1148A21.3|hela|ENSG00000197989|ES	chr1	28579755	28579808	EIF4A3|HeLa	53
chr1	28579032	28580032	RP5-1148A21.3|hela|ENSG00000197989|ES	chr1	28579764	28579841	ILF3|K562	77
chr1	28579032	28580032	RP5-1148A21.3|hela|ENSG00000197989|ES	chr1	28579859	28579892	GRWD1|HepG2	33
chr1	28579032	28580032	RP5-1148A21.3|hela|ENSG00000197989|ES	chr1	28579605	28579645	LSM11|HepG2	40
chr1	28579032	28580032	RP5-1148A21.3|hela|ENSG00000197989|ES	chr1	28579777	28579831	SRSF1|K562	54
chr1	28579032	28580032	RP5-1148A21.3|hela|ENSG00000197989|ES	chr1	28579679	28579720	DDX42|K562	41
chr1	28579032	28580032	RP5-1148A21.3|hela|ENSG00000197989|ES	chr1	28579820	28579881	AARS|K562	61
chr1	28579032	28580032	RP5-1148A21.3|hela|ENSG00000197989|ES	chr1	28579770	28579892	RPS11|K562	122
chr1	28579032	28580032	RP5-1148A21.3|hela|ENSG00000197989|ES	chr1	28579762	28579800	POLR2G|HepG2	38
chr1	28579032	28580032	RP5-1148A21.3|hela|ENSG00000197989|ES	chr1	28579798	28579878	DDX55|K562	80
chr1	28579032	28580032	RP5-1148A21.3|hela|ENSG00000197989|ES	chr1	28579816	28579887	XPO5|HepG2	71
chr1	28579032	28580032	RP5-1148A21.3|hela|ENSG00000197989|ES	chr1	28579817	28579830	RPS5|K562	13
chr1	28579032	28580032	RP5-1148A21.3|hela|ENSG00000197989|ES	chr1	28579611	28579637	KHDRBS1|K562	26
chr1	28579032	28580032	RP5-1148A21.3|hela|ENSG00000197989|ES	chr1	28579802	28579833	SRSF9|HepG2	31
chr1	28579032	28580032	RP5-1148A21.3|hela|ENSG00000197989|ES	chr1	28579762	28579810	MTPAP|K562	48
chr1	28579032	28580032	RP5-1148A21.3|hela|ENSG00000197989|ES	chr1	28579564	28579578	KHDRBS1|K562	14
chr1	28579032	28580032	RP5-1148A21.3|hela|ENSG00000197989|ES	chr1	28579602	28579657	EFTUD2|HepG2	55
chr1	28579032	28580032	RP5-1148A21.3|hela|ENSG00000197989|ES	chr1	28579848	28579895	PUS1|K562	47
chr1	28579032	28580032	RP5-1148A21.3|hela|ENSG00000197989|ES	chr1	28579802	28579830	SRSF9|HepG2	28
chr1	28579032	28580032	RP5-1148A21.3|hela|ENSG00000197989|ES	chr1	28579805	28579834	HNRNPA1|K562	29
chr1	28579032	28580032	RP5-1148A21.3|hela|ENSG00000197989|ES	chr1	28579768	28579806	CDC40|HepG2	38
chr1	28579032	28580032	RP5-1148A21.3|hela|ENSG00000197989|ES	chr1	28579764	28579846	SBDS|K562	82
chr1	28579032	28580032	RP5-1148A21.3|hela|ENSG00000197989|ES	chr1	28579561	28579585	UPF1|K562	24
chr1	28579032	28580032	RP5-1148A21.3|hela|ENSG00000197989|ES	chr1	28579469	28579475	EFTUD2|HepG2	6
chr1	28579032	28580032	RP5-1148A21.3|hela|ENSG00000197989|ES	chr1	28579762	28579833	TRA2A|HepG2	71
chr1	28579032	28580032	RP5-1148A21.3|hela|ENSG00000197989|ES	chr1	28579844	28579871	LARP4|HepG2	27
chr1	28579032	28580032	RP5-1148A21.3|hela|ENSG00000197989|ES	chr1	28579806	28579831	SMNDC1|HepG2	25
chr1	28579032	28580032	RP5-1148A21.3|hela|ENSG00000197989|ES	chr1	28579806	28579831	SERBP1|K562	25
chr1	28579032	28580032	RP5-1148A21.3|hela|ENSG00000197989|ES	chr1	28579971	28579978	RBM15|HepG2	7
chr1	28579032	28580032	RP5-1148A21.3|hela|ENSG00000197989|ES	chr1	28579853	28579869	NOLC1|HepG2	16
chr1	28579032	28580032	RP5-1148A21.3|hela|ENSG00000197989|ES	chr1	28579806	28579819	PTBP1|HepG2	13
chr1	28579032	28580032	RP5-1148A21.3|hela|ENSG00000197989|ES	chr1	28579810	28579884	MTPAP|K562	74
chr1	28579032	28580032	RP5-1148A21.3|hela|ENSG00000197989|ES	chr1	28579862	28579888	ZNF622|K562	26
chr1	28579032	28580032	RP5-1148A21.3|hela|ENSG00000197989|ES	chr1	28579806	28579836	RBM5|HepG2	30
chr1	28579032	28580032	RP5-1148A21.3|hela|ENSG00000197989|ES	chr1	28579770	28579817	SRSF1|HepG2	47
chr1	28579032	28580032	RP5-1148A21.3|hela|ENSG00000197989|ES	chr1	28579796	28579886	FASTKD2|K562	90
chr1	28579032	28580032	RP5-1148A21.3|hela|ENSG00000197989|ES	chr1	28579795	28579873	RBM27|K562	78
chr1	28579032	28580032	RP5-1148A21.3|hela|ENSG00000197989|ES	chr1	28579760	28579828	HNRNPM|HepG2	68
chr1	28579032	28580032	RP5-1148A21.3|hela|ENSG00000197989|ES	chr1	28579538	28579568	LSM11|K562	30
chr1	28579032	28580032	RP5-1148A21.3|hela|ENSG00000197989|ES	chr1	28579533	28579566	EFTUD2|HepG2	33
chr1	28579032	28580032	RP5-1148A21.3|hela|ENSG00000197989|ES	chr1	28579811	28579886	RBM15|HepG2	75
chr1	28579032	28580032	RP5-1148A21.3|hela|ENSG00000197989|ES	chr1	28579766	28579795	SMNDC1|K562	29
chr1	28579032	28580032	RP5-1148A21.3|hela|ENSG00000197989|ES	chr1	28579853	28579876	DKC1|HepG2	23
chr1	28579032	28580032	RP5-1148A21.3|hela|ENSG00000197989|ES	chr1	28579928	28579975	UPF1|K562	47
chr1	28579032	28580032	RP5-1148A21.3|hela|ENSG00000197989|ES	chr1	28579832	28579888	METAP2|K562	56
chr1	28579032	28580032	RP5-1148A21.3|hela|ENSG00000197989|ES	chr1	28579777	28579784	SMNDC1|K562	7
chr1	28579032	28580032	RP5-1148A21.3|hela|ENSG00000197989|ES	chr1	28579810	28579854	XRN2|HepG2	44
chr1	28579032	28580032	RP5-1148A21.3|hela|ENSG00000197989|ES	chr1	28579757	28579777	RBM22|HepG2	20
chr1	28579032	28580032	RP5-1148A21.3|hela|ENSG00000197989|ES	chr1	28579811	28579830	UCHL5|K562	19
chr1	28579032	28580032	RP5-1148A21.3|hela|ENSG00000197989|ES	chr1	28579182	28579203	TIA1|K562	21
chr1	28579032	28580032	RP5-1148A21.3|hela|ENSG00000197989|ES	chr1	28579948	28579992	U2AF2|K562	44
chr1	28579032	28580032	RP5-1148A21.3|hela|ENSG00000197989|ES	chr1	28579798	28579833	PRPF8|K562	35
chr1	28579032	28580032	RP5-1148A21.3|hela|ENSG00000197989|ES	chr1	28579882	28579892	SF3B4|K562	10
chr1	28579032	28580032	RP5-1148A21.3|hela|ENSG00000197989|ES	chr1	28579786	28579790	NOLC1|HepG2	4
chr1	28579032	28580032	RP5-1148A21.3|hela|ENSG00000197989|ES	chr1	28579814	28579821	BUD13|K562	7
chr1	28579032	28580032	RP5-1148A21.3|hela|ENSG00000197989|ES	chr1	28579185	28579214	LSM11|K562	29
chr1	28579032	28580032	RP5-1148A21.3|hela|ENSG00000197989|ES	chr1	28579811	28579837	AUH|K562	26
chr1	28579032	28580032	RP5-1148A21.3|hela|ENSG00000197989|ES	chr1	28579797	28579810	HNRNPUL1|K562	13
chr1	28579032	28580032	RP5-1148A21.3|hela|ENSG00000197989|ES	chr1	28579762	28579801	GTF2F1|HepG2	39
chr1	28579032	28580032	RP5-1148A21.3|hela|ENSG00000197989|ES	chr1	28579848	28579853	DKC1|HepG2	5
chr1	28579032	28580032	RP5-1148A21.3|hela|ENSG00000197989|ES	chr1	28579172	28579214	CDC40|HepG2	42
chr1	28579032	28580032	RP5-1148A21.3|hela|ENSG00000197989|ES	chr1	28579785	28579794	PTBP1|HepG2	9
chr1	28579032	28580032	RP5-1148A21.3|hela|ENSG00000197989|ES	chr1	28579833	28579870	HLTF|K562	37
chr1	28579032	28580032	RP5-1148A21.3|hela|ENSG00000197989|ES	chr1	28579773	28579805	DDX55|K562	32
chr1	28579032	28580032	RP5-1148A21.3|hela|ENSG00000197989|ES	chr1	28579820	28579850	SUGP2|HepG2	30
chr1	28579032	28580032	RP5-1148A21.3|hela|ENSG00000197989|ES	chr1	28579797	28579831	LARP4|K562	34
chr1	28579032	28580032	RP5-1148A21.3|hela|ENSG00000197989|ES	chr1	28579763	28579801	RPS3|HepG2	38
chr1	28579032	28580032	RP5-1148A21.3|hela|ENSG00000197989|ES	chr1	28578974	28579045	CSTF2|HepG2	13
chr1	28579032	28580032	RP5-1148A21.3|hela|ENSG00000197989|ES	chr1	28579775	28579800	SMNDC1|HepG2	25
chr1	28579032	28580032	RP5-1148A21.3|hela|ENSG00000197989|ES	chr1	28579830	28579882	DROSHA|K562	52
chr1	28579032	28580032	RP5-1148A21.3|hela|ENSG00000197989|ES	chr1	28579756	28579798	SLTM|K562	42
chr1	28579032	28580032	RP5-1148A21.3|hela|ENSG00000197989|ES	chr1	28579766	28579794	XRN2|HepG2	28
chr1	28579032	28580032	RP5-1148A21.3|hela|ENSG00000197989|ES	chr1	28579837	28579882	SF3B1|K562	45
chr1	28579032	28580032	RP5-1148A21.3|hela|ENSG00000197989|ES	chr1	28579528	28579568	DHX30|K562	40
chr1	28579032	28580032	RP5-1148A21.3|hela|ENSG00000197989|ES	chr1	28579789	28579879	AGGF1|K562	90
chr1	28579032	28580032	RP5-1148A21.3|hela|ENSG00000197989|ES	chr1	28579801	28579831	LSM11|HepG2	30
chr1	28579032	28580032	RP5-1148A21.3|hela|ENSG00000197989|ES	chr1	28579798	28579906	RBM15|HepG2	108
chr1	28579032	28580032	RP5-1148A21.3|hela|ENSG00000197989|ES	chr1	28579812	28579848	DDX24|K562	36
chr1	28579032	28580032	RP5-1148A21.3|hela|ENSG00000197989|ES	chr1	28579839	28579851	NOLC1|K562	12
chr1	28579032	28580032	RP5-1148A21.3|hela|ENSG00000197989|ES	chr1	28579762	28579808	EFTUD2|HepG2	46
chr1	28579032	28580032	RP5-1148A21.3|hela|ENSG00000197989|ES	chr1	28579950	28579992	U2AF2|HepG2	42
chr1	28579032	28580032	RP5-1148A21.3|hela|ENSG00000197989|ES	chr1	28579786	28579795	GRSF1|HepG2	9
chr1	28579032	28580032	RP5-1148A21.3|hela|ENSG00000197989|ES	chr1	28579865	28579899	GRSF1|HepG2	34
chr1	28579032	28580032	RP5-1148A21.3|hela|ENSG00000197989|ES	chr1	28579794	28579840	KHDRBS1|K562	46
chr1	28579032	28580032	RP5-1148A21.3|hela|ENSG00000197989|ES	chr1	28579761	28579884	SRSF7|HepG2	123
chr1	28579032	28580032	RP5-1148A21.3|hela|ENSG00000197989|ES	chr1	28579800	28579885	DDX3X|HepG2	85
chr1	28579032	28580032	RP5-1148A21.3|hela|ENSG00000197989|ES	chr1	28579773	28579830	HNRNPUL1|HepG2	57
chr1	28579032	28580032	RP5-1148A21.3|hela|ENSG00000197989|ES	chr1	28579761	28579807	TNRC6A|K562	46
chr1	28579032	28580032	RP5-1148A21.3|hela|ENSG00000197989|ES	chr1	28579533	28579575	LSM11|HepG2	42
chr1	28579032	28580032	RP5-1148A21.3|hela|ENSG00000197989|ES	chr1	28579851	28579893	PTBP1|HepG2	42
chr1	28579032	28580032	RP5-1148A21.3|hela|ENSG00000197989|ES	chr1	28579806	28579844	DDX6|K562	38
chr1	28579032	28580032	RP5-1148A21.3|hela|ENSG00000197989|ES	chr1	28579801	28579822	RPS3|HepG2	21
chr1	28579032	28580032	RP5-1148A21.3|hela|ENSG00000197989|ES	chr1	28579762	28579800	EXOSC5|K562	38
chr1	28579032	28580032	RP5-1148A21.3|hela|ENSG00000197989|ES	chr1	28579791	28579890	SUPV3L1|HepG2	99
chr1	28579032	28580032	RP5-1148A21.3|hela|ENSG00000197989|ES	chr1	28579051	28579064	CDC40|HepG2	13
chr1	28579032	28580032	RP5-1148A21.3|hela|ENSG00000197989|ES	chr1	28579774	28579797	HNRNPA1|K562	23
chr1	28579032	28580032	RP5-1148A21.3|hela|ENSG00000197989|ES	chr1	28579819	28579824	PTBP1|HepG2	5
chr1	28579032	28580032	RP5-1148A21.3|hela|ENSG00000197989|ES	chr1	28579776	28579803	RBM15|K562	27
chr1	28579032	28580032	RP5-1148A21.3|hela|ENSG00000197989|ES	chr1	28579805	28579847	RBM5|HepG2	42
chr1	28579032	28580032	RP5-1148A21.3|hela|ENSG00000197989|ES	chr1	28579762	28579832	U2AF2|HepG2	70
chr1	28579032	28580032	RP5-1148A21.3|hela|ENSG00000197989|ES	chr1	28579761	28579801	PTBP1|K562	40
chr1	28579032	28580032	RP5-1148A21.3|hela|ENSG00000197989|ES	chr1	28579799	28579838	YWHAG|K562	39
chr1	28579032	28580032	RP5-1148A21.3|hela|ENSG00000197989|ES	chr1	28579778	28579800	U2AF2|HepG2	22
chr1	28579032	28580032	RP5-1148A21.3|hela|ENSG00000197989|ES	chr1	28579761	28579801	U2AF1|HepG2	40
chr1	28579032	28580032	RP5-1148A21.3|hela|ENSG00000197989|ES	chr1	28579883	28579894	NOLC1|K562	11
chr1	28579032	28580032	RP5-1148A21.3|hela|ENSG00000197989|ES	chr1	28579781	28579798	HNRNPU|K562	17
chr1	28579032	28580032	RP5-1148A21.3|hela|ENSG00000197989|ES	chr1	28579884	28579893	NOLC1|HepG2	9
chr1	28579032	28580032	RP5-1148A21.3|hela|ENSG00000197989|ES	chr1	28579962	28579981	SUB1|HepG2	19
chr1	28579032	28580032	RP5-1148A21.3|hela|ENSG00000197989|ES	chr1	28579960	28579988	SUB1|HepG2	28
chr1	28579032	28580032	RP5-1148A21.3|hela|ENSG00000197989|ES	chr1	28579781	28579828	UPF1|K562	47
chr1	28579032	28580032	RP5-1148A21.3|hela|ENSG00000197989|ES	chr1	28579845	28579853	SF3B4|K562	8
chr1	28579032	28580032	RP5-1148A21.3|hela|ENSG00000197989|ES	chr1	28579872	28579876	EIF3H|HepG2	4
chr1	28579032	28580032	RP5-1148A21.3|hela|ENSG00000197989|ES	chr1	28579914	28579949	SUB1|HepG2	35
chr1	28579032	28580032	RP5-1148A21.3|hela|ENSG00000197989|ES	chr1	28579799	28579823	NKRF|HepG2	24
chr1	28579032	28580032	RP5-1148A21.3|hela|ENSG00000197989|ES	chr1	28579660	28579677	TARDBP|K562	17
chr1	28579032	28580032	RP5-1148A21.3|hela|ENSG00000197989|ES	chr1	28579465	28579477	TAF15|HepG2	12
chr1	28579032	28580032	RP5-1148A21.3|hela|ENSG00000197989|ES	chr1	28579861	28579899	PPIG|HepG2	38
chr1	28579032	28580032	RP5-1148A21.3|hela|ENSG00000197989|ES	chr1	28579685	28579690	HNRNPUL1|HepG2	5
chr1	28579032	28580032	RP5-1148A21.3|hela|ENSG00000197989|ES	chr1	28579759	28579808	RBM15|K562	49
chr1	28579032	28580032	RP5-1148A21.3|hela|ENSG00000197989|ES	chr1	28579762	28579776	AKAP8L|K562	14
chr1	28579032	28580032	RP5-1148A21.3|hela|ENSG00000197989|ES	chr1	28579531	28579581	BUD13|HepG2	50
chr1	28579032	28580032	RP5-1148A21.3|hela|ENSG00000197989|ES	chr1	28579772	28579802	SRSF9|HepG2	30
chr1	28579032	28580032	RP5-1148A21.3|hela|ENSG00000197989|ES	chr1	28579759	28579839	KHDRBS1|K562	80
chr1	28579032	28580032	RP5-1148A21.3|hela|ENSG00000197989|ES	chr1	28579775	28579798	DROSHA|K562	23
chr1	28579032	28580032	RP5-1148A21.3|hela|ENSG00000197989|ES	chr1	28579758	28579802	SF3A3|HepG2	44
chr1	28579032	28580032	RP5-1148A21.3|hela|ENSG00000197989|ES	chr1	28579830	28579893	POLR2G|HepG2	63
chr1	28579032	28580032	RP5-1148A21.3|hela|ENSG00000197989|ES	chr1	28579832	28579886	TBRG4|K562	54
chr1	28579032	28580032	RP5-1148A21.3|hela|ENSG00000197989|ES	chr1	28579739	28579830	KHSRP|K562	91
chr1	28579032	28580032	RP5-1148A21.3|hela|ENSG00000197989|ES	chr1	28579850	28579891	SERBP1|K562	41
chr1	28579032	28580032	RP5-1148A21.3|hela|ENSG00000197989|ES	chr1	28579761	28579799	NOL12|HepG2	38
chr1	28579032	28580032	RP5-1148A21.3|hela|ENSG00000197989|ES	chr1	28579606	28579654	TIA1|HepG2	48
chr1	28579032	28580032	RP5-1148A21.3|hela|ENSG00000197989|ES	chr1	28579830	28579848	PUS1|K562	18
chr1	28579032	28580032	RP5-1148A21.3|hela|ENSG00000197989|ES	chr1	28579799	28579838	LIN28B|HepG2	39
chr1	28579032	28580032	RP5-1148A21.3|hela|ENSG00000197989|ES	chr1	28579798	28579833	SF3B4|K562	35
chr1	28579032	28580032	RP5-1148A21.3|hela|ENSG00000197989|ES	chr1	28579536	28579567	RPS5|HepG2	31
chr1	28579032	28580032	RP5-1148A21.3|hela|ENSG00000197989|ES	chr1	28579762	28579786	NOLC1|HepG2	24
chr1	28579032	28580032	RP5-1148A21.3|hela|ENSG00000197989|ES	chr1	28579882	28579893	NKRF|HepG2	11
chr1	28579032	28580032	RP5-1148A21.3|hela|ENSG00000197989|ES	chr1	28579860	28579869	NOL12|HepG2	9
chr1	28579032	28580032	RP5-1148A21.3|hela|ENSG00000197989|ES	chr1	28579866	28579884	UCHL5|K562	18
chr1	28579032	28580032	RP5-1148A21.3|hela|ENSG00000197989|ES	chr1	28579678	28579699	XRN2|K562	21
chr1	28579032	28580032	RP5-1148A21.3|hela|ENSG00000197989|ES	chr1	28579799	28579821	NOL12|HepG2	22
chr1	28579032	28580032	RP5-1148A21.3|hela|ENSG00000197989|ES	chr1	28579772	28579852	TAF15|K562	80
chr1	28579032	28580032	RP5-1148A21.3|hela|ENSG00000197989|ES	chr1	28579804	28579890	AARS|K562	86
chr1	28579032	28580032	RP5-1148A21.3|hela|ENSG00000197989|ES	chr1	28579928	28579936	LIN28B|K562	8
chr1	28579032	28580032	RP5-1148A21.3|hela|ENSG00000197989|ES	chr1	28579769	28579828	DDX42|K562	59
chr1	28579032	28580032	RP5-1148A21.3|hela|ENSG00000197989|ES	chr1	28579795	28579850	GPKOW|K562	55
chr1	28579032	28580032	RP5-1148A21.3|hela|ENSG00000197989|ES	chr1	28579531	28579587	U2AF2|HepG2	56
chr1	28579032	28580032	RP5-1148A21.3|hela|ENSG00000197989|ES	chr1	28579803	28579884	NCBP2|HepG2	81
chr1	28579032	28580032	RP5-1148A21.3|hela|ENSG00000197989|ES	chr1	28579619	28579640	TIA1|K562	21
chr1	28579032	28580032	RP5-1148A21.3|hela|ENSG00000197989|ES	chr1	28579834	28579868	HNRNPL|HepG2	34
chr1	28579032	28580032	RP5-1148A21.3|hela|ENSG00000197989|ES	chr1	28579865	28579918	PRPF8|HepG2	53
chr1	28579032	28580032	RP5-1148A21.3|hela|ENSG00000197989|ES	chr1	28579791	28579799	NOLC1|HepG2	8
chr1	28579032	28580032	RP5-1148A21.3|hela|ENSG00000197989|ES	chr1	28579774	28579825	SND1|K562	51
chr1	28579032	28580032	RP5-1148A21.3|hela|ENSG00000197989|ES	chr1	28579608	28579629	LSM11|K562	21
chr1	28579032	28580032	RP5-1148A21.3|hela|ENSG00000197989|ES	chr1	28579747	28579844	CPSF6|K562	97
chr1	28579032	28580032	RP5-1148A21.3|hela|ENSG00000197989|ES	chr1	28579964	28579972	UCHL5|K562	8
chr1	28579032	28580032	RP5-1148A21.3|hela|ENSG00000197989|ES	chr1	28579886	28579893	EIF3H|HepG2	7
chr1	28579032	28580032	RP5-1148A21.3|hela|ENSG00000197989|ES	chr1	28579192	28579209	ILF3|HepG2	17
chr1	28579032	28580032	RP5-1148A21.3|hela|ENSG00000197989|ES	chr1	28579812	28579825	GRSF1|HepG2	13
chr1	28579032	28580032	RP5-1148A21.3|hela|ENSG00000197989|ES	chr1	28579760	28579805	SUPV3L1|HepG2	45
chr1	28579032	28580032	RP5-1148A21.3|hela|ENSG00000197989|ES	chr1	28579752	28579780	PRPF8|HepG2	28
chr1	28579032	28580032	RP5-1148A21.3|hela|ENSG00000197989|ES	chr1	28579167	28579214	HNRNPU|K562	47
chr1	28579032	28580032	RP5-1148A21.3|hela|ENSG00000197989|ES	chr1	28579762	28579774	SND1|HepG2	12
chr1	28579032	28580032	RP5-1148A21.3|hela|ENSG00000197989|ES	chr1	28579801	28579826	SBDS|K562	25
chr1	28579032	28580032	RP5-1148A21.3|hela|ENSG00000197989|ES	chr1	28579187	28579208	PPIL4|K562	21
chr1	28579032	28580032	RP5-1148A21.3|hela|ENSG00000197989|ES	chr1	28579200	28579204	POLR2G|HepG2	4
chr1	28579032	28580032	RP5-1148A21.3|hela|ENSG00000197989|ES	chr1	28579767	28579799	U2AF1|K562	32
chr1	28579032	28580032	RP5-1148A21.3|hela|ENSG00000197989|ES	chr1	28579829	28579834	PTBP1|HepG2	5
chr1	28579032	28580032	RP5-1148A21.3|hela|ENSG00000197989|ES	chr1	28579882	28579895	UCHL5|HepG2	13
chr1	28579032	28580032	RP5-1148A21.3|hela|ENSG00000197989|ES	chr1	28579527	28579572	SRSF1|K562	45
chr1	28579032	28580032	RP5-1148A21.3|hela|ENSG00000197989|ES	chr1	28579760	28579801	BUD13|K562	41
chr1	28579032	28580032	RP5-1148A21.3|hela|ENSG00000197989|ES	chr1	28579766	28579770	NOLC1|HepG2	4
chr1	28579032	28580032	RP5-1148A21.3|hela|ENSG00000197989|ES	chr1	28579803	28579826	PRPF8|HepG2	23
chr1	28579032	28580032	RP5-1148A21.3|hela|ENSG00000197989|ES	chr1	28579528	28579558	SRSF1|K562	30
chr1	28579032	28580032	RP5-1148A21.3|hela|ENSG00000197989|ES	chr1	28579794	28579799	PTBP1|HepG2	5
chr1	28579032	28580032	RP5-1148A21.3|hela|ENSG00000197989|ES	chr1	28579758	28579802	PPIL4|K562	44
chr1	28579032	28580032	RP5-1148A21.3|hela|ENSG00000197989|ES	chr1	28579760	28579816	XPO5|HepG2	56
chr1	28579032	28580032	RP5-1148A21.3|hela|ENSG00000197989|ES	chr1	28579188	28579221	LSM11|HepG2	33
chr1	28579032	28580032	RP5-1148A21.3|hela|ENSG00000197989|ES	chr1	28579550	28579584	AGGF1|K562	34
chr1	28579032	28580032	RP5-1148A21.3|hela|ENSG00000197989|ES	chr1	28579185	28579209	CSTF2T|K562	24
chr1	28579032	28580032	RP5-1148A21.3|hela|ENSG00000197989|ES	chr1	28579813	28579848	NCBP2|HepG2	35
chr1	28579032	28580032	RP5-1148A21.3|hela|ENSG00000197989|ES	chr1	28579830	28579844	POLR2G|HepG2	14
chr1	28579032	28580032	RP5-1148A21.3|hela|ENSG00000197989|ES	chr1	28579951	28579981	ZNF622|K562	30
chr1	28579032	28580032	RP5-1148A21.3|hela|ENSG00000197989|ES	chr1	28579757	28579838	DDX42|K562	81
chr1	28579032	28580032	RP5-1148A21.3|hela|ENSG00000197989|ES	chr1	28579863	28579877	HNRNPL|K562	14
chr1	28579032	28580032	RP5-1148A21.3|hela|ENSG00000197989|ES	chr1	28579950	28579982	GRWD1|HepG2	32
chr1	28579032	28580032	RP5-1148A21.3|hela|ENSG00000197989|ES	chr1	28579530	28579573	PPIG|HepG2	43
chr1	28579032	28580032	RP5-1148A21.3|hela|ENSG00000197989|ES	chr1	28579913	28579940	UCHL5|HepG2	27
chr1	28579032	28580032	RP5-1148A21.3|hela|ENSG00000197989|ES	chr1	28579764	28579768	PTBP1|HepG2	4
chr1	28579032	28580032	RP5-1148A21.3|hela|ENSG00000197989|ES	chr1	28579834	28579838	EIF3H|HepG2	4
chr1	28579032	28580032	RP5-1148A21.3|hela|ENSG00000197989|ES	chr1	28579763	28579804	HNRNPA1|HepG2	41
chr1	28579032	28580032	RP5-1148A21.3|hela|ENSG00000197989|ES	chr1	28579453	28579499	RBM22|HepG2	46
chr1	28579032	28580032	RP5-1148A21.3|hela|ENSG00000197989|ES	chr1	28579526	28579553	BUD13|HepG2	27
chr1	28579032	28580032	RP5-1148A21.3|hela|ENSG00000197989|ES	chr1	28579802	28579836	U2AF1|K562	34
chr1	28579032	28580032	RP5-1148A21.3|hela|ENSG00000197989|ES	chr1	28579537	28579555	SF3B1|K562	18
chr1	28579032	28580032	RP5-1148A21.3|hela|ENSG00000197989|ES	chr1	28579314	28579374	HNRNPC|HepG2	60
chr1	28579032	28580032	RP5-1148A21.3|hela|ENSG00000197989|ES	chr1	28579820	28579824	DKC1|HepG2	4
chr1	28579032	28580032	RP5-1148A21.3|hela|ENSG00000197989|ES	chr1	28579939	28579982	PPIG|HepG2	43
chr1	28579032	28580032	RP5-1148A21.3|hela|ENSG00000197989|ES	chr1	28579810	28579834	AKAP8L|K562	24
chr1	28579032	28580032	RP5-1148A21.3|hela|ENSG00000197989|ES	chr1	28579767	28579830	HNRNPK|HepG2	63
chr1	28579032	28580032	RP5-1148A21.3|hela|ENSG00000197989|ES	chr1	28579824	28579833	PTBP1|HepG2	9
chr1	28579032	28580032	RP5-1148A21.3|hela|ENSG00000197989|ES	chr1	28579799	28579806	NOLC1|HepG2	7
chr1	28579032	28580032	RP5-1148A21.3|hela|ENSG00000197989|ES	chr1	28579771	28579796	LIN28B|K562	25
chr1	28579032	28580032	RP5-1148A21.3|hela|ENSG00000197989|ES	chr1	28579770	28579798	NOL12|HepG2	28
chr1	28579032	28580032	RP5-1148A21.3|hela|ENSG00000197989|ES	chr1	28579533	28579576	CPSF6|K562	43
chr1	28579032	28580032	RP5-1148A21.3|hela|ENSG00000197989|ES	chr1	28579797	28579807	SMNDC1|K562	10
chr1	28579032	28580032	RP5-1148A21.3|hela|ENSG00000197989|ES	chr1	28579918	28579945	PRPF8|HepG2	27
chr1	28579032	28580032	RP5-1148A21.3|hela|ENSG00000197989|ES	chr1	28579769	28579804	AARS|K562	35
chr1	28579032	28580032	RP5-1148A21.3|hela|ENSG00000197989|ES	chr1	28579532	28579560	ZNF622|K562	28
chr1	28579032	28580032	RP5-1148A21.3|hela|ENSG00000197989|ES	chr1	28579780	28579802	BUD13|HepG2	22
chr1	28579032	28580032	RP5-1148A21.3|hela|ENSG00000197989|ES	chr1	28579771	28579835	GEMIN5|K562	64
chr1	28579032	28580032	RP5-1148A21.3|hela|ENSG00000197989|ES	chr1	28579464	28579493	DDX55|HepG2	29
chr1	28579032	28580032	RP5-1148A21.3|hela|ENSG00000197989|ES	chr1	28579684	28579706	FMR1|K562	22
chr1	28579032	28580032	RP5-1148A21.3|hela|ENSG00000197989|ES	chr1	28579830	28579866	UCHL5|K562	36
chr1	28579032	28580032	RP5-1148A21.3|hela|ENSG00000197989|ES	chr1	28579830	28579889	XRCC6|K562	59
chr1	28579032	28580032	RP5-1148A21.3|hela|ENSG00000197989|ES	chr1	28579769	28579822	U2AF2|K562	53
chr1	28579032	28580032	RP5-1148A21.3|hela|ENSG00000197989|ES	chr1	28579854	28579860	NOL12|HepG2	6
chr1	28579032	28580032	RP5-1148A21.3|hela|ENSG00000197989|ES	chr1	28579786	28579814	SFPQ|HepG2	28
chr1	28579032	28580032	RP5-1148A21.3|hela|ENSG00000197989|ES	chr1	28579837	28579853	DKC1|HepG2	16
chr1	28579032	28580032	RP5-1148A21.3|hela|ENSG00000197989|ES	chr1	28579869	28579893	NOL12|HepG2	24
chr1	28579032	28580032	RP5-1148A21.3|hela|ENSG00000197989|ES	chr1	28580001	28580031	SF3B4|HepG2	30
chr1	28579032	28580032	RP5-1148A21.3|hela|ENSG00000197989|ES	chr1	28579918	28579931	LIN28B|K562	13
chr1	28579032	28580032	RP5-1148A21.3|hela|ENSG00000197989|ES	chr1	28579821	28579835	NOL12|HepG2	14
chr1	28579032	28580032	RP5-1148A21.3|hela|ENSG00000197989|ES	chr1	28579814	28579831	FKBP4|HepG2	17
chr1	28579032	28580032	RP5-1148A21.3|hela|ENSG00000197989|ES	chr1	28579762	28579800	GRWD1|HepG2	38
chr1	28579032	28580032	RP5-1148A21.3|hela|ENSG00000197989|ES	chr1	28579823	28579835	NKRF|HepG2	12
chr1	28579032	28580032	RP5-1148A21.3|hela|ENSG00000197989|ES	chr1	28579776	28579792	HLTF|K562	16
chr1	28579032	28580032	RP5-1148A21.3|hela|ENSG00000197989|ES	chr1	28579773	28579804	EIF3D|HepG2	31
chr1	28579032	28580032	RP5-1148A21.3|hela|ENSG00000197989|ES	chr1	28579767	28579803	FASTKD2|HepG2	36
chr1	28579032	28580032	RP5-1148A21.3|hela|ENSG00000197989|ES	chr1	28579761	28579801	FTO|K562	40
chr1	28579032	28580032	RP5-1148A21.3|hela|ENSG00000197989|ES	chr1	28579765	28579795	IGF2BP3|HepG2	30
chr1	28579032	28580032	RP5-1148A21.3|hela|ENSG00000197989|ES	chr1	28579846	28579892	SUB1|HepG2	46
chr1	28579032	28580032	RP5-1148A21.3|hela|ENSG00000197989|ES	chr1	28579532	28579537	SF3B1|K562	5
chr1	28579032	28580032	RP5-1148A21.3|hela|ENSG00000197989|ES	chr1	28579772	28579802	XRCC6|K562	30
chr1	28579032	28580032	RP5-1148A21.3|hela|ENSG00000197989|ES	chr1	28579817	28579824	DKC1|HepG2	7
chr1	28579032	28580032	RP5-1148A21.3|hela|ENSG00000197989|ES	chr1	28579839	28579848	AKAP8L|K562	9
chr1	28579032	28580032	RP5-1148A21.3|hela|ENSG00000197989|ES	chr1	28579759	28579795	GPKOW|K562	36
chr1	28579032	28580032	RP5-1148A21.3|hela|ENSG00000197989|ES	chr1	28579770	28579847	ZRANB2|K562	77
chr1	28579032	28580032	RP5-1148A21.3|hela|ENSG00000197989|ES	chr1	28579313	28579375	HNRNPC|HepG2	62
chr1	28579032	28580032	RP5-1148A21.3|hela|ENSG00000197989|ES	chr1	28579798	28579853	BCCIP|HepG2	55
chr1	28579032	28580032	RP5-1148A21.3|hela|ENSG00000197989|ES	chr1	28579853	28579883	SF3B4|K562	30
chr1	28579032	28580032	RP5-1148A21.3|hela|ENSG00000197989|ES	chr1	28579537	28579570	LARP4|HepG2	33
chr1	28579032	28580032	RP5-1148A21.3|hela|ENSG00000197989|ES	chr1	28579852	28579868	NKRF|HepG2	16
chr1	28579032	28580032	RP5-1148A21.3|hela|ENSG00000197989|ES	chr1	28579630	28579647	SAFB2|K562	17
chr1	28579032	28580032	RP5-1148A21.3|hela|ENSG00000197989|ES	chr1	28579815	28579822	NOLC1|HepG2	7
chr1	28579032	28580032	RP5-1148A21.3|hela|ENSG00000197989|ES	chr1	28579762	28579804	CSTF2|HepG2	42
chr1	28579032	28580032	RP5-1148A21.3|hela|ENSG00000197989|ES	chr1	28579805	28579833	CSTF2|HepG2	28
chr1	28579032	28580032	RP5-1148A21.3|hela|ENSG00000197989|ES	chr1	28579796	28579835	NOLC1|K562	39
chr1	28579032	28580032	RP5-1148A21.3|hela|ENSG00000197989|ES	chr1	28579804	28579842	PCBP2|HepG2	38
chr1	28579032	28580032	RP5-1148A21.3|hela|ENSG00000197989|ES	chr1	28579660	28579718	SRSF1|HepG2	58
chr1	28579032	28580032	RP5-1148A21.3|hela|ENSG00000197989|ES	chr1	28579192	28579213	HNRNPL|K562	21
chr1	28579032	28580032	RP5-1148A21.3|hela|ENSG00000197989|ES	chr1	28579847	28579851	SMNDC1|K562	4
chr1	28579032	28580032	RP5-1148A21.3|hela|ENSG00000197989|ES	chr1	28579879	28579886	EIF3H|HepG2	7
chr1	28579032	28580032	RP5-1148A21.3|hela|ENSG00000197989|ES	chr1	28579747	28579805	EFTUD2|K562	58
chr1	28579032	28580032	RP5-1148A21.3|hela|ENSG00000197989|ES	chr1	28579836	28579862	NOL12|HepG2	26
chr1	28579032	28580032	RP5-1148A21.3|hela|ENSG00000197989|ES	chr1	28579792	28579825	SRSF7|K562	33
chr1	28579032	28580032	RP5-1148A21.3|hela|ENSG00000197989|ES	chr1	28579810	28579838	HNRNPUL1|K562	28
chr1	28579032	28580032	RP5-1148A21.3|hela|ENSG00000197989|ES	chr1	28579201	28579212	KHDRBS1|K562	11
chr7	143264491	143265491	RP5-1148A21.3|hela|ENSG00000197448|ES	chr7	143265283	143265286	RBM15|HepG2	3
chr7	143264491	143265491	RP5-1148A21.3|hela|ENSG00000197448|ES	chr7	143264879	143264963	EFTUD2|HepG2	84
chr7	143264491	143265491	RP5-1148A21.3|hela|ENSG00000197448|ES	chr7	143264611	143264662	HNRNPK|HepG2	51
chr7	143264491	143265491	RP5-1148A21.3|hela|ENSG00000197448|ES	chr7	143265294	143265297	IGF2BP3|HepG2	3
chr7	143264491	143265491	RP5-1148A21.3|hela|ENSG00000197448|ES	chr7	143264555	143264565	AGGF1|HepG2	10
chr7	143264491	143265491	RP5-1148A21.3|hela|ENSG00000197448|ES	chr7	143264918	143264940	XPO5|HepG2	22
chr7	143264491	143265491	RP5-1148A21.3|hela|ENSG00000197448|ES	chr7	143265085	143265123	TNRC6A|K562	38
chr7	143264491	143265491	RP5-1148A21.3|hela|ENSG00000197448|ES	chr7	143265053	143265134	PTBP1|HepG2	81
chr7	143264491	143265491	RP5-1148A21.3|hela|ENSG00000197448|ES	chr7	143264948	143264970	HNRNPL|K562	22
chr7	143264491	143265491	RP5-1148A21.3|hela|ENSG00000197448|ES	chr7	143264883	143264907	DDX55|K562	24
chr7	143264491	143265491	RP5-1148A21.3|hela|ENSG00000197448|ES	chr7	143264755	143264790	CPSF6|K562	35
chr7	143264491	143265491	RP5-1148A21.3|hela|ENSG00000197448|ES	chr7	143264752	143264793	XRN2|HepG2	41
chr7	143264491	143265491	RP5-1148A21.3|hela|ENSG00000197448|ES	chr7	143264646	143264671	BUD13|K562	25
chr7	143264491	143265491	RP5-1148A21.3|hela|ENSG00000197448|ES	chr7	143264999	143265070	LARP4|HepG2	71
chr7	143264491	143265491	RP5-1148A21.3|hela|ENSG00000197448|ES	chr7	143265008	143265041	TROVE2|K562	33
chr7	143264491	143265491	RP5-1148A21.3|hela|ENSG00000197448|ES	chr7	143264597	143264629	EWSR1|K562	32
chr7	143264491	143265491	RP5-1148A21.3|hela|ENSG00000197448|ES	chr7	143265259	143265297	PPIG|HepG2	38
chr7	143264491	143265491	RP5-1148A21.3|hela|ENSG00000197448|ES	chr7	143264872	143264918	TROVE2|K562	46
chr7	143264491	143265491	RP5-1148A21.3|hela|ENSG00000197448|ES	chr7	143264889	143264904	UPF1|K562	15
chr7	143264491	143265491	RP5-1148A21.3|hela|ENSG00000197448|ES	chr7	143265010	143265084	SRSF7|HepG2	74
chr7	143264491	143265491	RP5-1148A21.3|hela|ENSG00000197448|ES	chr7	143264696	143264725	GPKOW|K562	29
chr7	143264491	143265491	RP5-1148A21.3|hela|ENSG00000197448|ES	chr7	143264774	143264818	HNRNPUL1|HepG2	44
chr7	143264491	143265491	RP5-1148A21.3|hela|ENSG00000197448|ES	chr7	143264585	143264635	TROVE2|K562	50
chr7	143264491	143265491	RP5-1148A21.3|hela|ENSG00000197448|ES	chr7	143264549	143264595	IGF2BP2|K562	46
chr7	143264491	143265491	RP5-1148A21.3|hela|ENSG00000197448|ES	chr7	143264628	143264652	ILF3|HepG2	24
chr7	143264491	143265491	RP5-1148A21.3|hela|ENSG00000197448|ES	chr7	143265273	143265292	NCBP2|HepG2	19
chr7	143264491	143265491	RP5-1148A21.3|hela|ENSG00000197448|ES	chr7	143264897	143264938	TROVE2|HepG2	41
chr7	143264491	143265491	RP5-1148A21.3|hela|ENSG00000197448|ES	chr7	143264754	143264786	DDX55|HepG2	32
chr7	143264491	143265491	RP5-1148A21.3|hela|ENSG00000197448|ES	chr7	143265042	143265115	BCCIP|HepG2	73
chr7	143264491	143265491	RP5-1148A21.3|hela|ENSG00000197448|ES	chr7	143264877	143264924	FAM120A|HepG2	47
chr7	143264491	143265491	RP5-1148A21.3|hela|ENSG00000197448|ES	chr7	143264880	143264960	HNRNPA1|K562	80
chr7	143264491	143265491	RP5-1148A21.3|hela|ENSG00000197448|ES	chr7	143264751	143264797	SLTM|K562	46
chr7	143264491	143265491	RP5-1148A21.3|hela|ENSG00000197448|ES	chr7	143265008	143265059	EIF3H|HepG2	51
chr7	143264491	143265491	RP5-1148A21.3|hela|ENSG00000197448|ES	chr7	143265082	143265138	PRPF8|K562	56
chr7	143264491	143265491	RP5-1148A21.3|hela|ENSG00000197448|ES	chr7	143264883	143264942	PPIL4|K562	59
chr7	143264491	143265491	RP5-1148A21.3|hela|ENSG00000197448|ES	chr7	143264994	143265068	XRCC6|K562	74
chr7	143264491	143265491	RP5-1148A21.3|hela|ENSG00000197448|ES	chr7	143264927	143264974	U2AF2|HepG2	47
chr7	143264491	143265491	RP5-1148A21.3|hela|ENSG00000197448|ES	chr7	143265188	143265257	PRPF8|HepG2	69
chr7	143264491	143265491	RP5-1148A21.3|hela|ENSG00000197448|ES	chr7	143264869	143264922	TIA1|HepG2	53
chr7	143264491	143265491	RP5-1148A21.3|hela|ENSG00000197448|ES	chr7	143264771	143264784	GPKOW|K562	13
chr7	143264491	143265491	RP5-1148A21.3|hela|ENSG00000197448|ES	chr7	143264875	143264926	BUD13|K562	51
chr7	143264491	143265491	RP5-1148A21.3|hela|ENSG00000197448|ES	chr7	143264883	143264908	XRCC6|HepG2	25
chr7	143264491	143265491	RP5-1148A21.3|hela|ENSG00000197448|ES	chr7	143265000	143265026	EFTUD2|K562	26
chr7	143264491	143265491	RP5-1148A21.3|hela|ENSG00000197448|ES	chr7	143264917	143264957	AGGF1|HepG2	40
chr7	143264491	143265491	RP5-1148A21.3|hela|ENSG00000197448|ES	chr7	143264719	143264767	XRCC6|HepG2	48
chr7	143264491	143265491	RP5-1148A21.3|hela|ENSG00000197448|ES	chr7	143265009	143265111	NOLC1|K562	102
chr7	143264491	143265491	RP5-1148A21.3|hela|ENSG00000197448|ES	chr7	143265089	143265093	TROVE2|K562	4
chr7	143264491	143265491	RP5-1148A21.3|hela|ENSG00000197448|ES	chr7	143264751	143264798	FKBP4|HepG2	47
chr7	143264491	143265491	RP5-1148A21.3|hela|ENSG00000197448|ES	chr7	143265004	143265066	TBRG4|K562	62
chr7	143264491	143265491	RP5-1148A21.3|hela|ENSG00000197448|ES	chr7	143265172	143265194	BUD13|K562	22
chr7	143264491	143265491	RP5-1148A21.3|hela|ENSG00000197448|ES	chr7	143264740	143264789	RBFOX2|HepG2	49
chr7	143264491	143265491	RP5-1148A21.3|hela|ENSG00000197448|ES	chr7	143264870	143264908	RPS3|K562	38
chr7	143264491	143265491	RP5-1148A21.3|hela|ENSG00000197448|ES	chr7	143265008	143265126	DDX55|HepG2	118
chr7	143264491	143265491	RP5-1148A21.3|hela|ENSG00000197448|ES	chr7	143265217	143265285	SMNDC1|K562	68
chr7	143264491	143265491	RP5-1148A21.3|hela|ENSG00000197448|ES	chr7	143264748	143264783	PRPF8|K562	35
chr7	143264491	143265491	RP5-1148A21.3|hela|ENSG00000197448|ES	chr7	143265273	143265298	IGF2BP3|HepG2	25
chr7	143264491	143265491	RP5-1148A21.3|hela|ENSG00000197448|ES	chr7	143264753	143264777	LSM11|HepG2	24
chr7	143264491	143265491	RP5-1148A21.3|hela|ENSG00000197448|ES	chr7	143264613	143264653	YBX3|K562	40
chr7	143264491	143265491	RP5-1148A21.3|hela|ENSG00000197448|ES	chr7	143264745	143264773	RPS5|HepG2	28
chr7	143264491	143265491	RP5-1148A21.3|hela|ENSG00000197448|ES	chr7	143264530	143264562	BUD13|K562	32
chr7	143264491	143265491	RP5-1148A21.3|hela|ENSG00000197448|ES	chr7	143264714	143264788	SRSF7|K562	74
chr7	143264491	143265491	RP5-1148A21.3|hela|ENSG00000197448|ES	chr7	143265260	143265297	ZNF622|K562	37
chr7	143264491	143265491	RP5-1148A21.3|hela|ENSG00000197448|ES	chr7	143265092	143265132	GPKOW|K562	40
chr7	143264491	143265491	RP5-1148A21.3|hela|ENSG00000197448|ES	chr7	143265060	143265127	IGF2BP3|HepG2	67
chr7	143264491	143265491	RP5-1148A21.3|hela|ENSG00000197448|ES	chr7	143264663	143264681	GTF2F1|HepG2	18
chr7	143264491	143265491	RP5-1148A21.3|hela|ENSG00000197448|ES	chr7	143264738	143264791	SRSF9|HepG2	53
chr7	143264491	143265491	RP5-1148A21.3|hela|ENSG00000197448|ES	chr7	143264870	143264926	BUD13|K562	56
chr7	143264491	143265491	RP5-1148A21.3|hela|ENSG00000197448|ES	chr7	143264985	143265031	GEMIN5|K562	46
chr7	143264491	143265491	RP5-1148A21.3|hela|ENSG00000197448|ES	chr7	143265261	143265297	DDX24|K562	36
chr7	143264491	143265491	RP5-1148A21.3|hela|ENSG00000197448|ES	chr7	143264653	143264665	NPM1|K562	12
chr7	143264491	143265491	RP5-1148A21.3|hela|ENSG00000197448|ES	chr7	143265062	143265114	HLTF|K562	52
chr7	143264491	143265491	RP5-1148A21.3|hela|ENSG00000197448|ES	chr7	143264756	143264787	RBM22|HepG2	31
chr7	143264491	143265491	RP5-1148A21.3|hela|ENSG00000197448|ES	chr7	143264998	143265089	LSM11|HepG2	91
chr7	143264491	143265491	RP5-1148A21.3|hela|ENSG00000197448|ES	chr7	143265002	143265144	BUD13|HepG2	142
chr7	143264491	143265491	RP5-1148A21.3|hela|ENSG00000197448|ES	chr7	143265039	143265105	AGGF1|HepG2	66
chr7	143264491	143265491	RP5-1148A21.3|hela|ENSG00000197448|ES	chr7	143264746	143264799	RBM5|HepG2	53
chr7	143264491	143265491	RP5-1148A21.3|hela|ENSG00000197448|ES	chr7	143264508	143264545	DDX59|HepG2	37
chr7	143264491	143265491	RP5-1148A21.3|hela|ENSG00000197448|ES	chr7	143264498	143264675	HNRNPK|K562	177
chr7	143264491	143265491	RP5-1148A21.3|hela|ENSG00000197448|ES	chr7	143264892	143264917	EFTUD2|HepG2	25
chr7	143264491	143265491	RP5-1148A21.3|hela|ENSG00000197448|ES	chr7	143265060	143265087	LIN28B|K562	27
chr7	143264491	143265491	RP5-1148A21.3|hela|ENSG00000197448|ES	chr7	143264895	143264909	U2AF2|HepG2	14
chr7	143264491	143265491	RP5-1148A21.3|hela|ENSG00000197448|ES	chr7	143264999	143265100	MTPAP|K562	101
chr7	143264491	143265491	RP5-1148A21.3|hela|ENSG00000197448|ES	chr7	143264598	143264658	METAP2|K562	60
chr7	143264491	143265491	RP5-1148A21.3|hela|ENSG00000197448|ES	chr7	143264625	143264675	YBX3|K562	50
chr7	143264491	143265491	RP5-1148A21.3|hela|ENSG00000197448|ES	chr7	143265219	143265269	FKBP4|HepG2	50
chr7	143264491	143265491	RP5-1148A21.3|hela|ENSG00000197448|ES	chr7	143265245	143265272	DGCR8|K562	27
chr7	143264491	143265491	RP5-1148A21.3|hela|ENSG00000197448|ES	chr7	143264580	143264613	YBX3|K562	33
chr7	143264491	143265491	RP5-1148A21.3|hela|ENSG00000197448|ES	chr7	143264747	143264794	HLTF|K562	47
chr7	143264491	143265491	RP5-1148A21.3|hela|ENSG00000197448|ES	chr7	143264657	143264674	KHSRP|K562	17
chr7	143264491	143265491	RP5-1148A21.3|hela|ENSG00000197448|ES	chr7	143265021	143265087	POLR2G|HepG2	66
chr7	143264491	143265491	RP5-1148A21.3|hela|ENSG00000197448|ES	chr7	143264756	143264782	SMNDC1|K562	26
chr7	143264491	143265491	RP5-1148A21.3|hela|ENSG00000197448|ES	chr7	143264988	143265019	DDX6|K562	31
chr7	143264491	143265491	RP5-1148A21.3|hela|ENSG00000197448|ES	chr7	143264962	143264985	SRSF9|HepG2	23
chr7	143264491	143265491	RP5-1148A21.3|hela|ENSG00000197448|ES	chr7	143264741	143264770	AKAP8L|K562	29
chr7	143264491	143265491	RP5-1148A21.3|hela|ENSG00000197448|ES	chr7	143264573	143264677	GRWD1|HepG2	104
chr7	143264491	143265491	RP5-1148A21.3|hela|ENSG00000197448|ES	chr7	143264745	143264789	EFTUD2|HepG2	44
chr7	143264491	143265491	RP5-1148A21.3|hela|ENSG00000197448|ES	chr7	143264875	143264945	HNRNPU|HepG2	70
chr7	143264491	143265491	RP5-1148A21.3|hela|ENSG00000197448|ES	chr7	143264881	143264936	RBFOX2|HepG2	55
chr7	143264491	143265491	RP5-1148A21.3|hela|ENSG00000197448|ES	chr7	143265048	143265100	EIF4G2|K562	52
chr7	143264491	143265491	RP5-1148A21.3|hela|ENSG00000197448|ES	chr7	143264756	143264788	XRN2|K562	32
chr7	143264491	143265491	RP5-1148A21.3|hela|ENSG00000197448|ES	chr7	143264759	143264788	CSTF2T|HepG2	29
chr7	143264491	143265491	RP5-1148A21.3|hela|ENSG00000197448|ES	chr7	143265041	143265079	ILF3|HepG2	38
chr7	143264491	143265491	RP5-1148A21.3|hela|ENSG00000197448|ES	chr7	143264976	143265017	LARP4|K562	41
chr7	143264491	143265491	RP5-1148A21.3|hela|ENSG00000197448|ES	chr7	143264966	143265117	SRSF1|K562	151
chr7	143264491	143265491	RP5-1148A21.3|hela|ENSG00000197448|ES	chr7	143264869	143264903	AGGF1|K562	34
chr7	143264491	143265491	RP5-1148A21.3|hela|ENSG00000197448|ES	chr7	143265269	143265304	DDX42|K562	35
chr7	143264491	143265491	RP5-1148A21.3|hela|ENSG00000197448|ES	chr7	143265167	143265200	U2AF1|K562	33
chr7	143264491	143265491	RP5-1148A21.3|hela|ENSG00000197448|ES	chr7	143264882	143264982	HNRNPA1|HepG2	100
chr7	143264491	143265491	RP5-1148A21.3|hela|ENSG00000197448|ES	chr7	143264993	143265028	ZNF622|K562	35
chr7	143264491	143265491	RP5-1148A21.3|hela|ENSG00000197448|ES	chr7	143265031	143265112	TRA2A|K562	81
chr7	143264491	143265491	RP5-1148A21.3|hela|ENSG00000197448|ES	chr7	143264882	143264915	BCCIP|HepG2	33
chr7	143264491	143265491	RP5-1148A21.3|hela|ENSG00000197448|ES	chr7	143264752	143264792	PCBP2|HepG2	40
chr7	143264491	143265491	RP5-1148A21.3|hela|ENSG00000197448|ES	chr7	143264883	143264991	HNRNPA1|K562	108
chr7	143264491	143265491	RP5-1148A21.3|hela|ENSG00000197448|ES	chr7	143264873	143264972	SAFB2|K562	99
chr7	143264491	143265491	RP5-1148A21.3|hela|ENSG00000197448|ES	chr7	143264753	143264773	FASTKD2|K562	20
chr7	143264491	143265491	RP5-1148A21.3|hela|ENSG00000197448|ES	chr7	143264884	143264978	BUD13|HepG2	94
chr7	143264491	143265491	RP5-1148A21.3|hela|ENSG00000197448|ES	chr7	143264973	143264997	HNRNPUL1|HepG2	24
chr7	143264491	143265491	RP5-1148A21.3|hela|ENSG00000197448|ES	chr7	143264751	143264776	RPS5|K562	25
chr7	143264491	143265491	RP5-1148A21.3|hela|ENSG00000197448|ES	chr7	143264871	143264933	SRSF1|HepG2	62
chr7	143264491	143265491	RP5-1148A21.3|hela|ENSG00000197448|ES	chr7	143265075	143265117	SF3B4|K562	42
chr7	143264491	143265491	RP5-1148A21.3|hela|ENSG00000197448|ES	chr7	143265265	143265325	XRN2|K562	60
chr7	143264491	143265491	RP5-1148A21.3|hela|ENSG00000197448|ES	chr7	143264987	143265079	RBM15|K562	92
chr7	143264491	143265491	RP5-1148A21.3|hela|ENSG00000197448|ES	chr7	143265172	143265257	XRN2|HepG2	85
chr7	143264491	143265491	RP5-1148A21.3|hela|ENSG00000197448|ES	chr7	143265041	143265120	SRSF7|K562	79
chr7	143264491	143265491	RP5-1148A21.3|hela|ENSG00000197448|ES	chr7	143264749	143264782	IGF2BP3|HepG2	33
chr7	143264491	143265491	RP5-1148A21.3|hela|ENSG00000197448|ES	chr7	143265043	143265129	NKRF|HepG2	86
chr7	143264491	143265491	RP5-1148A21.3|hela|ENSG00000197448|ES	chr7	143264987	143265016	GRWD1|HepG2	29
chr7	143264491	143265491	RP5-1148A21.3|hela|ENSG00000197448|ES	chr7	143265059	143265075	FTO|K562	16
chr7	143264491	143265491	RP5-1148A21.3|hela|ENSG00000197448|ES	chr7	143265151	143265192	ILF3|K562	41
chr7	143264491	143265491	RP5-1148A21.3|hela|ENSG00000197448|ES	chr7	143264734	143264787	UCHL5|HepG2	53
chr7	143264491	143265491	RP5-1148A21.3|hela|ENSG00000197448|ES	chr7	143265090	143265125	SUPV3L1|HepG2	35
chr7	143264491	143265491	RP5-1148A21.3|hela|ENSG00000197448|ES	chr7	143265077	143265122	RBFOX2|K562	45
chr7	143264491	143265491	RP5-1148A21.3|hela|ENSG00000197448|ES	chr7	143264551	143264565	RBM15|K562	14
chr7	143264491	143265491	RP5-1148A21.3|hela|ENSG00000197448|ES	chr7	143264867	143264921	HNRNPU|HepG2	54
chr7	143264491	143265491	RP5-1148A21.3|hela|ENSG00000197448|ES	chr7	143264888	143264937	UPF1|K562	49
chr7	143264491	143265491	RP5-1148A21.3|hela|ENSG00000197448|ES	chr7	143264999	143265059	NOL12|HepG2	60
chr7	143264491	143265491	RP5-1148A21.3|hela|ENSG00000197448|ES	chr7	143264742	143264780	BCCIP|HepG2	38
chr7	143264491	143265491	RP5-1148A21.3|hela|ENSG00000197448|ES	chr7	143265157	143265222	SUPV3L1|HepG2	65
chr7	143264491	143265491	RP5-1148A21.3|hela|ENSG00000197448|ES	chr7	143264873	143264967	RBM15|K562	94
chr7	143264491	143265491	RP5-1148A21.3|hela|ENSG00000197448|ES	chr7	143264664	143264675	RPS5|K562	11
chr7	143264491	143265491	RP5-1148A21.3|hela|ENSG00000197448|ES	chr7	143264746	143264799	GTF2F1|K562	53
chr7	143264491	143265491	RP5-1148A21.3|hela|ENSG00000197448|ES	chr7	143264929	143264985	HNRNPU|K562	56
chr7	143264491	143265491	RP5-1148A21.3|hela|ENSG00000197448|ES	chr7	143264731	143264782	HNRNPA1|K562	51
chr7	143264491	143265491	RP5-1148A21.3|hela|ENSG00000197448|ES	chr7	143264877	143264924	RBFOX2|HepG2	47
chr7	143264491	143265491	RP5-1148A21.3|hela|ENSG00000197448|ES	chr7	143264893	143264934	HNRNPC|HepG2	41
chr7	143264491	143265491	RP5-1148A21.3|hela|ENSG00000197448|ES	chr7	143265021	143265136	TRA2A|HepG2	115
chr7	143264491	143265491	RP5-1148A21.3|hela|ENSG00000197448|ES	chr7	143264743	143264798	EFTUD2|HepG2	55
chr7	143264491	143265491	RP5-1148A21.3|hela|ENSG00000197448|ES	chr7	143264871	143264947	TAF15|HepG2	76
chr7	143264491	143265491	RP5-1148A21.3|hela|ENSG00000197448|ES	chr7	143264898	143264933	DDX42|K562	35
chr7	143264491	143265491	RP5-1148A21.3|hela|ENSG00000197448|ES	chr7	143265177	143265210	SND1|HepG2	33
chr7	143264491	143265491	RP5-1148A21.3|hela|ENSG00000197448|ES	chr7	143264550	143264568	HLTF|K562	18
chr7	143264491	143265491	RP5-1148A21.3|hela|ENSG00000197448|ES	chr7	143265082	143265128	XRN2|K562	46
chr7	143264491	143265491	RP5-1148A21.3|hela|ENSG00000197448|ES	chr7	143264875	143264910	NONO|K562	35
chr7	143264491	143265491	RP5-1148A21.3|hela|ENSG00000197448|ES	chr7	143265253	143265297	SND1|HepG2	44
chr7	143264491	143265491	RP5-1148A21.3|hela|ENSG00000197448|ES	chr7	143265231	143265281	TROVE2|K562	50
chr7	143264491	143265491	RP5-1148A21.3|hela|ENSG00000197448|ES	chr7	143265065	143265080	YBX3|K562	15
chr7	143264491	143265491	RP5-1148A21.3|hela|ENSG00000197448|ES	chr7	143265049	143265110	LSM11|K562	61
chr7	143264491	143265491	RP5-1148A21.3|hela|ENSG00000197448|ES	chr7	143265254	143265286	EFTUD2|K562	32
chr7	143264491	143265491	RP5-1148A21.3|hela|ENSG00000197448|ES	chr7	143265014	143265105	PTBP1|K562	91
chr7	143264491	143265491	RP5-1148A21.3|hela|ENSG00000197448|ES	chr7	143265277	143265296	LIN28B|HepG2	19
chr7	143264491	143265491	RP5-1148A21.3|hela|ENSG00000197448|ES	chr7	143264553	143264573	U2AF1|HepG2	20
chr7	143264491	143265491	RP5-1148A21.3|hela|ENSG00000197448|ES	chr7	143265278	143265293	SRSF1|HepG2	15
chr7	143264491	143265491	RP5-1148A21.3|hela|ENSG00000197448|ES	chr7	143265023	143265093	METAP2|K562	70
chr7	143264491	143265491	RP5-1148A21.3|hela|ENSG00000197448|ES	chr7	143265252	143265305	TRA2A|K562	53
chr7	143264491	143265491	RP5-1148A21.3|hela|ENSG00000197448|ES	chr7	143264738	143264765	MTPAP|K562	27
chr7	143264491	143265491	RP5-1148A21.3|hela|ENSG00000197448|ES	chr7	143265048	143265090	CSTF2|HepG2	42
chr7	143264491	143265491	RP5-1148A21.3|hela|ENSG00000197448|ES	chr7	143264751	143264780	NOL12|HepG2	29
chr7	143264491	143265491	RP5-1148A21.3|hela|ENSG00000197448|ES	chr7	143264608	143264677	SUB1|HepG2	69
chr7	143264491	143265491	RP5-1148A21.3|hela|ENSG00000197448|ES	chr7	143265078	143265130	CPSF6|K562	52
chr7	143264491	143265491	RP5-1148A21.3|hela|ENSG00000197448|ES	chr7	143264892	143264920	EFTUD2|K562	28
chr7	143264491	143265491	RP5-1148A21.3|hela|ENSG00000197448|ES	chr7	143265005	143265090	EIF3D|HepG2	85
chr7	143264491	143265491	RP5-1148A21.3|hela|ENSG00000197448|ES	chr7	143264550	143264577	DDX55|K562	27
chr7	143264491	143265491	RP5-1148A21.3|hela|ENSG00000197448|ES	chr7	143264743	143264798	EFTUD2|K562	55
chr7	143264491	143265491	RP5-1148A21.3|hela|ENSG00000197448|ES	chr7	143265011	143265107	UCHL5|HepG2	96
chr7	143264491	143265491	RP5-1148A21.3|hela|ENSG00000197448|ES	chr7	143265005	143265032	HLTF|K562	27
chr7	143264491	143265491	RP5-1148A21.3|hela|ENSG00000197448|ES	chr7	143264547	143264554	LARP4|K562	7
chr7	143264491	143265491	RP5-1148A21.3|hela|ENSG00000197448|ES	chr7	143264959	143264980	FAM120A|HepG2	21
chr7	143264491	143265491	RP5-1148A21.3|hela|ENSG00000197448|ES	chr7	143264752	143264786	SRSF1|HepG2	34
chr7	143264491	143265491	RP5-1148A21.3|hela|ENSG00000197448|ES	chr7	143265055	143265076	SF3A3|HepG2	21
chr7	143264491	143265491	RP5-1148A21.3|hela|ENSG00000197448|ES	chr7	143264753	143264802	TAF15|K562	49
chr7	143264491	143265491	RP5-1148A21.3|hela|ENSG00000197448|ES	chr7	143264604	143264634	TROVE2|HepG2	30
chr7	143264491	143265491	RP5-1148A21.3|hela|ENSG00000197448|ES	chr7	143264735	143264795	RBM15|HepG2	60
chr7	143264491	143265491	RP5-1148A21.3|hela|ENSG00000197448|ES	chr7	143264868	143264969	SAFB2|K562	101
chr7	143264491	143265491	RP5-1148A21.3|hela|ENSG00000197448|ES	chr7	143264863	143264908	NOLC1|K562	45
chr7	143264491	143265491	RP5-1148A21.3|hela|ENSG00000197448|ES	chr7	143265211	143265288	SF3B4|HepG2	77
chr7	143264491	143265491	RP5-1148A21.3|hela|ENSG00000197448|ES	chr7	143264748	143264773	DDX55|HepG2	25
chr7	143264491	143265491	RP5-1148A21.3|hela|ENSG00000197448|ES	chr7	143264781	143264799	ILF3|HepG2	18
chr7	143264491	143265491	RP5-1148A21.3|hela|ENSG00000197448|ES	chr7	143264756	143264771	SRSF7|HepG2	15
chr7	143264491	143265491	RP5-1148A21.3|hela|ENSG00000197448|ES	chr7	143264919	143264941	BUD13|HepG2	22
chr7	143264491	143265491	RP5-1148A21.3|hela|ENSG00000197448|ES	chr7	143265433	143265442	SF3B4|K562	9
chr7	143264491	143265491	RP5-1148A21.3|hela|ENSG00000197448|ES	chr7	143264750	143264789	RBM5|HepG2	39
chr7	143264491	143265491	RP5-1148A21.3|hela|ENSG00000197448|ES	chr7	143264590	143264611	TARDBP|K562	21
chr7	143264491	143265491	RP5-1148A21.3|hela|ENSG00000197448|ES	chr7	143264690	143264720	HNRNPL|K562	30
chr7	143264491	143265491	RP5-1148A21.3|hela|ENSG00000197448|ES	chr7	143265277	143265293	RPS3|HepG2	16
chr7	143264491	143265491	RP5-1148A21.3|hela|ENSG00000197448|ES	chr7	143265278	143265297	TIA1|K562	19
chr7	143264491	143265491	RP5-1148A21.3|hela|ENSG00000197448|ES	chr7	143265156	143265180	KHSRP|K562	24
chr7	143264491	143265491	RP5-1148A21.3|hela|ENSG00000197448|ES	chr7	143265020	143265041	TBRG4|K562	21
chr7	143264491	143265491	RP5-1148A21.3|hela|ENSG00000197448|ES	chr7	143264644	143264674	GEMIN5|K562	30
chr7	143264491	143265491	RP5-1148A21.3|hela|ENSG00000197448|ES	chr7	143264868	143264924	U2AF1|HepG2	56
chr7	143264491	143265491	RP5-1148A21.3|hela|ENSG00000197448|ES	chr7	143264868	143264925	TROVE2|HepG2	57
chr7	143264491	143265491	RP5-1148A21.3|hela|ENSG00000197448|ES	chr7	143265229	143265294	EFTUD2|HepG2	65
chr7	143264491	143265491	RP5-1148A21.3|hela|ENSG00000197448|ES	chr7	143264746	143264779	HNRNPL|HepG2	33
chr7	143264491	143265491	RP5-1148A21.3|hela|ENSG00000197448|ES	chr7	143264950	143264988	GEMIN5|K562	38
chr7	143264491	143265491	RP5-1148A21.3|hela|ENSG00000197448|ES	chr7	143265005	143265024	DDX3X|HepG2	19
chr7	143264491	143265491	RP5-1148A21.3|hela|ENSG00000197448|ES	chr7	143264753	143264810	SLTM|HepG2	57
chr7	143264491	143265491	RP5-1148A21.3|hela|ENSG00000197448|ES	chr7	143265386	143265412	TAF15|K562	26
chr7	143264491	143265491	RP5-1148A21.3|hela|ENSG00000197448|ES	chr7	143264893	143264955	SF3B4|K562	62
chr7	143264491	143265491	RP5-1148A21.3|hela|ENSG00000197448|ES	chr7	143264916	143264932	SND1|K562	16
chr7	143264491	143265491	RP5-1148A21.3|hela|ENSG00000197448|ES	chr7	143264895	143264935	CSTF2T|K562	40
chr7	143264491	143265491	RP5-1148A21.3|hela|ENSG00000197448|ES	chr7	143264768	143264772	TROVE2|K562	4
chr7	143264491	143265491	RP5-1148A21.3|hela|ENSG00000197448|ES	chr7	143264756	143264791	NKRF|HepG2	35
chr7	143264491	143265491	RP5-1148A21.3|hela|ENSG00000197448|ES	chr7	143265008	143265106	NCBP2|HepG2	98
chr7	143264491	143265491	RP5-1148A21.3|hela|ENSG00000197448|ES	chr7	143264741	143264777	HNRNPA1|K562	36
chr7	143264491	143265491	RP5-1148A21.3|hela|ENSG00000197448|ES	chr7	143264992	143265034	RPS3|K562	42
chr7	143264491	143265491	RP5-1148A21.3|hela|ENSG00000197448|ES	chr7	143265217	143265264	XRN2|HepG2	47
chr7	143264491	143265491	RP5-1148A21.3|hela|ENSG00000197448|ES	chr7	143265029	143265127	SRSF9|HepG2	98
chr7	143264491	143265491	RP5-1148A21.3|hela|ENSG00000197448|ES	chr7	143264988	143265140	UCHL5|K562	152
chr7	143264491	143265491	RP5-1148A21.3|hela|ENSG00000197448|ES	chr7	143264518	143264583	U2AF2|K562	65
chr7	143264491	143265491	RP5-1148A21.3|hela|ENSG00000197448|ES	chr7	143264885	143264952	UCHL5|K562	67
chr7	143264491	143265491	RP5-1148A21.3|hela|ENSG00000197448|ES	chr7	143264738	143264801	UCHL5|K562	63
chr7	143264491	143265491	RP5-1148A21.3|hela|ENSG00000197448|ES	chr7	143264607	143264616	TBRG4|K562	9
chr7	143264491	143265491	RP5-1148A21.3|hela|ENSG00000197448|ES	chr7	143265258	143265288	PTBP1|HepG2	30
chr7	143264491	143265491	RP5-1148A21.3|hela|ENSG00000197448|ES	chr7	143264886	143264919	DHX30|K562	33
chr7	143264491	143265491	RP5-1148A21.3|hela|ENSG00000197448|ES	chr7	143264543	143264580	RPS3|HepG2	37
chr7	143264491	143265491	RP5-1148A21.3|hela|ENSG00000197448|ES	chr7	143264898	143264923	RBFOX2|K562	25
chr7	143264491	143265491	RP5-1148A21.3|hela|ENSG00000197448|ES	chr7	143264992	143265040	RBFOX2|K562	48
chr7	143264491	143265491	RP5-1148A21.3|hela|ENSG00000197448|ES	chr7	143264888	143264932	SLTM|HepG2	44
chr7	143264491	143265491	RP5-1148A21.3|hela|ENSG00000197448|ES	chr7	143264741	143264782	TAF15|K562	41
chr7	143264491	143265491	RP5-1148A21.3|hela|ENSG00000197448|ES	chr7	143265028	143265116	ZNF622|K562	88
chr7	143264491	143265491	RP5-1148A21.3|hela|ENSG00000197448|ES	chr7	143264758	143264781	PTBP1|K562	23
chr7	143264491	143265491	RP5-1148A21.3|hela|ENSG00000197448|ES	chr7	143265178	143265189	AGGF1|K562	11
chr7	143264491	143265491	RP5-1148A21.3|hela|ENSG00000197448|ES	chr7	143264910	143264957	UCHL5|HepG2	47
chr7	143264491	143265491	RP5-1148A21.3|hela|ENSG00000197448|ES	chr7	143264986	143265109	ZNF622|K562	123
chr7	143264491	143265491	RP5-1148A21.3|hela|ENSG00000197448|ES	chr7	143264867	143264900	SUPV3L1|HepG2	33
chr7	143264491	143265491	RP5-1148A21.3|hela|ENSG00000197448|ES	chr7	143264899	143264936	HNRNPK|HepG2	37
chr7	143264491	143265491	RP5-1148A21.3|hela|ENSG00000197448|ES	chr7	143265260	143265284	DDX6|K562	24
chr7	143264491	143265491	RP5-1148A21.3|hela|ENSG00000197448|ES	chr7	143264606	143264669	PCBP2|HepG2	63
chr7	143264491	143265491	RP5-1148A21.3|hela|ENSG00000197448|ES	chr7	143265098	143265150	XRCC6|K562	52
chr7	143264491	143265491	RP5-1148A21.3|hela|ENSG00000197448|ES	chr7	143265267	143265299	UCHL5|K562	32
chr7	143264491	143265491	RP5-1148A21.3|hela|ENSG00000197448|ES	chr7	143265271	143265291	DDX55|HepG2	20
chr7	143264491	143265491	RP5-1148A21.3|hela|ENSG00000197448|ES	chr7	143264923	143264961	PTBP1|HepG2	38
chr7	143264491	143265491	RP5-1148A21.3|hela|ENSG00000197448|ES	chr7	143264755	143264771	SRSF1|K562	16
chr7	143264491	143265491	RP5-1148A21.3|hela|ENSG00000197448|ES	chr7	143265262	143265298	RBM22|HepG2	36
chr7	143264491	143265491	RP5-1148A21.3|hela|ENSG00000197448|ES	chr7	143264902	143264936	HNRNPL|HepG2	34
chr7	143264491	143265491	RP5-1148A21.3|hela|ENSG00000197448|ES	chr7	143265285	143265313	AKAP8L|K562	28
chr7	143264491	143265491	RP5-1148A21.3|hela|ENSG00000197448|ES	chr7	143264532	143264573	IGF2BP1|K562	41
chr7	143264491	143265491	RP5-1148A21.3|hela|ENSG00000197448|ES	chr7	143264544	143264588	UCHL5|K562	44
chr7	143264491	143265491	RP5-1148A21.3|hela|ENSG00000197448|ES	chr7	143265010	143265053	SRSF7|K562	43
chr7	143264491	143265491	RP5-1148A21.3|hela|ENSG00000197448|ES	chr7	143264881	143264928	GTF2F1|K562	47
chr7	143264491	143265491	RP5-1148A21.3|hela|ENSG00000197448|ES	chr7	143264900	143264938	FASTKD2|HepG2	38
chr7	143264491	143265491	RP5-1148A21.3|hela|ENSG00000197448|ES	chr7	143264743	143264778	NCBP2|HepG2	35
chr7	143264491	143265491	RP5-1148A21.3|hela|ENSG00000197448|ES	chr7	143264746	143264794	RBFOX2|HepG2	48
chr7	143264491	143265491	RP5-1148A21.3|hela|ENSG00000197448|ES	chr7	143264546	143264588	LARP4|HepG2	42
chr7	143264491	143265491	RP5-1148A21.3|hela|ENSG00000197448|ES	chr7	143264878	143264922	U2AF1|K562	44
chr7	143264491	143265491	RP5-1148A21.3|hela|ENSG00000197448|ES	chr7	143265312	143265331	AGGF1|HepG2	19
chr7	143264491	143265491	RP5-1148A21.3|hela|ENSG00000197448|ES	chr7	143265264	143265296	UCHL5|K562	32
chr7	143264491	143265491	RP5-1148A21.3|hela|ENSG00000197448|ES	chr7	143265256	143265294	GEMIN5|K562	38
chr7	143264491	143265491	RP5-1148A21.3|hela|ENSG00000197448|ES	chr7	143264547	143264579	FAM120A|K562	32
chr7	143264491	143265491	RP5-1148A21.3|hela|ENSG00000197448|ES	chr7	143264722	143264763	LSM11|HepG2	41
chr7	143264491	143265491	RP5-1148A21.3|hela|ENSG00000197448|ES	chr7	143265154	143265243	PRPF8|K562	89
chr7	143264491	143265491	RP5-1148A21.3|hela|ENSG00000197448|ES	chr7	143264747	143264799	HNRNPU|K562	52
chr7	143264491	143265491	RP5-1148A21.3|hela|ENSG00000197448|ES	chr7	143265047	143265128	RBM22|HepG2	81
chr7	143264491	143265491	RP5-1148A21.3|hela|ENSG00000197448|ES	chr7	143264558	143264578	LSM11|HepG2	20
chr7	143264491	143265491	RP5-1148A21.3|hela|ENSG00000197448|ES	chr7	143264653	143264674	YBX3|K562	21
chr7	143264491	143265491	RP5-1148A21.3|hela|ENSG00000197448|ES	chr7	143265029	143265093	FMR1|K562	64
chr7	143264491	143265491	RP5-1148A21.3|hela|ENSG00000197448|ES	chr7	143264737	143264784	GRWD1|HepG2	47
chr7	143264491	143265491	RP5-1148A21.3|hela|ENSG00000197448|ES	chr7	143264882	143264957	SRSF1|HepG2	75
chr7	143264491	143265491	RP5-1148A21.3|hela|ENSG00000197448|ES	chr7	143265065	143265106	NKRF|HepG2	41
chr7	143264491	143265491	RP5-1148A21.3|hela|ENSG00000197448|ES	chr7	143264742	143264793	NCBP2|HepG2	51
chr7	143264491	143265491	RP5-1148A21.3|hela|ENSG00000197448|ES	chr7	143264593	143264683	SRSF7|K562	90
chr7	143264491	143265491	RP5-1148A21.3|hela|ENSG00000197448|ES	chr7	143265182	143265265	XRN2|K562	83
chr7	143264491	143265491	RP5-1148A21.3|hela|ENSG00000197448|ES	chr7	143264751	143264784	U2AF1|K562	33
chr7	143264491	143265491	RP5-1148A21.3|hela|ENSG00000197448|ES	chr7	143265262	143265289	UCHL5|HepG2	27
chr7	143264491	143265491	RP5-1148A21.3|hela|ENSG00000197448|ES	chr7	143264721	143264791	XRCC6|K562	70
chr7	143264491	143265491	RP5-1148A21.3|hela|ENSG00000197448|ES	chr7	143265295	143265297	DDX3X|K562	2
chr7	143264491	143265491	RP5-1148A21.3|hela|ENSG00000197448|ES	chr7	143265197	143265269	XRN2|K562	72
chr7	143264491	143265491	RP5-1148A21.3|hela|ENSG00000197448|ES	chr7	143265000	143265018	LSM11|K562	18
chr7	143264491	143265491	RP5-1148A21.3|hela|ENSG00000197448|ES	chr7	143265085	143265129	U2AF2|K562	44
chr7	143264491	143265491	RP5-1148A21.3|hela|ENSG00000197448|ES	chr7	143264644	143264674	ZNF622|K562	30
chr7	143264491	143265491	RP5-1148A21.3|hela|ENSG00000197448|ES	chr7	143265055	143265134	NCBP2|K562	79
chr7	143264491	143265491	RP5-1148A21.3|hela|ENSG00000197448|ES	chr7	143264983	143265076	RBM15|K562	93
chr7	143264491	143265491	RP5-1148A21.3|hela|ENSG00000197448|ES	chr7	143264882	143264898	PPIL4|K562	16
chr7	143264491	143265491	RP5-1148A21.3|hela|ENSG00000197448|ES	chr7	143264495	143264543	SF3A3|HepG2	48
chr7	143264491	143265491	RP5-1148A21.3|hela|ENSG00000197448|ES	chr7	143265262	143265297	RPS5|HepG2	35
chr7	143264491	143265491	RP5-1148A21.3|hela|ENSG00000197448|ES	chr7	143265392	143265445	RBFOX2|K562	53
chr7	143264491	143265491	RP5-1148A21.3|hela|ENSG00000197448|ES	chr7	143265261	143265298	LIN28B|K562	37
chr7	143264491	143265491	RP5-1148A21.3|hela|ENSG00000197448|ES	chr7	143264737	143264786	SRSF9|HepG2	49
chr7	143264491	143265491	RP5-1148A21.3|hela|ENSG00000197448|ES	chr7	143264748	143264763	DDX55|K562	15
chr7	143264491	143265491	RP5-1148A21.3|hela|ENSG00000197448|ES	chr7	143264742	143264778	RBFOX2|K562	36
chr7	143264491	143265491	RP5-1148A21.3|hela|ENSG00000197448|ES	chr7	143265258	143265296	DGCR8|HepG2	38
chr7	143264491	143265491	RP5-1148A21.3|hela|ENSG00000197448|ES	chr7	143265265	143265289	FTO|K562	24
chr7	143264491	143265491	RP5-1148A21.3|hela|ENSG00000197448|ES	chr7	143264750	143264813	TIA1|K562	63
chr7	143264491	143265491	RP5-1148A21.3|hela|ENSG00000197448|ES	chr7	143264893	143264979	DROSHA|K562	86
chr7	143264491	143265491	RP5-1148A21.3|hela|ENSG00000197448|ES	chr7	143264879	143264918	SRSF7|HepG2	39
chr7	143264491	143265491	RP5-1148A21.3|hela|ENSG00000197448|ES	chr7	143265105	143265124	RBFOX2|HepG2	19
chr7	143264491	143265491	RP5-1148A21.3|hela|ENSG00000197448|ES	chr7	143264546	143264580	KHSRP|K562	34
chr7	143264491	143265491	RP5-1148A21.3|hela|ENSG00000197448|ES	chr7	143264743	143264798	CSTF2T|K562	55
chr7	143264491	143265491	RP5-1148A21.3|hela|ENSG00000197448|ES	chr7	143264898	143264905	IGF2BP2|K562	7
chr7	143264491	143265491	RP5-1148A21.3|hela|ENSG00000197448|ES	chr7	143265274	143265296	SRSF7|HepG2	22
chr7	143264491	143265491	RP5-1148A21.3|hela|ENSG00000197448|ES	chr7	143265186	143265241	LSM11|HepG2	55
chr7	143264491	143265491	RP5-1148A21.3|hela|ENSG00000197448|ES	chr7	143264992	143265034	TNRC6A|K562	42
chr7	143264491	143265491	RP5-1148A21.3|hela|ENSG00000197448|ES	chr7	143265057	143265093	FXR2|K562	36
chr7	143264491	143265491	RP5-1148A21.3|hela|ENSG00000197448|ES	chr7	143264742	143264798	HNRNPA1|HepG2	56
chr7	143264491	143265491	RP5-1148A21.3|hela|ENSG00000197448|ES	chr7	143264767	143264809	PCBP2|HepG2	42
chr7	143264491	143265491	RP5-1148A21.3|hela|ENSG00000197448|ES	chr7	143265265	143265301	TBRG4|K562	36
chr7	143264491	143265491	RP5-1148A21.3|hela|ENSG00000197448|ES	chr7	143264989	143265085	SND1|K562	96
chr7	143264491	143265491	RP5-1148A21.3|hela|ENSG00000197448|ES	chr7	143264759	143264803	RBM27|K562	44
chr7	143264491	143265491	RP5-1148A21.3|hela|ENSG00000197448|ES	chr7	143265234	143265309	BUD13|K562	75
chr7	143264491	143265491	RP5-1148A21.3|hela|ENSG00000197448|ES	chr7	143265135	143265208	RBM22|K562	73
chr7	143264491	143265491	RP5-1148A21.3|hela|ENSG00000197448|ES	chr7	143264941	143264943	HNRNPUL1|HepG2	2
chr7	143264491	143265491	RP5-1148A21.3|hela|ENSG00000197448|ES	chr7	143265253	143265297	U2AF2|HepG2	44
chr7	143264491	143265491	RP5-1148A21.3|hela|ENSG00000197448|ES	chr7	143265258	143265296	ZNF622|K562	38
chr7	143264491	143265491	RP5-1148A21.3|hela|ENSG00000197448|ES	chr7	143264741	143264795	CSTF2|HepG2	54
chr7	143264491	143265491	RP5-1148A21.3|hela|ENSG00000197448|ES	chr7	143264881	143264919	PCBP2|HepG2	38
chr7	143264491	143265491	RP5-1148A21.3|hela|ENSG00000197448|ES	chr7	143264553	143264582	IGF2BP1|K562	29
chr7	143264491	143265491	RP5-1148A21.3|hela|ENSG00000197448|ES	chr7	143265138	143265160	SUPV3L1|HepG2	22
chr7	143264491	143265491	RP5-1148A21.3|hela|ENSG00000197448|ES	chr7	143265034	143265103	IGF2BP2|K562	69
chr7	143264491	143265491	RP5-1148A21.3|hela|ENSG00000197448|ES	chr7	143265034	143265103	U2AF2|K562	69
chr7	143264491	143265491	RP5-1148A21.3|hela|ENSG00000197448|ES	chr7	143265072	143265100	RBFOX2|K562	28
chr7	143264491	143265491	RP5-1148A21.3|hela|ENSG00000197448|ES	chr7	143265267	143265298	U2AF2|K562	31
chr7	143264491	143265491	RP5-1148A21.3|hela|ENSG00000197448|ES	chr7	143265009	143265077	FASTKD2|HepG2	68
chr7	143264491	143265491	RP5-1148A21.3|hela|ENSG00000197448|ES	chr7	143265065	143265093	DDX55|K562	28
chr7	143264491	143265491	RP5-1148A21.3|hela|ENSG00000197448|ES	chr7	143264878	143264930	SMNDC1|HepG2	52
chr7	143264491	143265491	RP5-1148A21.3|hela|ENSG00000197448|ES	chr7	143264747	143264777	NCBP2|K562	30
chr7	143264491	143265491	RP5-1148A21.3|hela|ENSG00000197448|ES	chr7	143264998	143265091	IGF2BP2|K562	93
chr7	143264491	143265491	RP5-1148A21.3|hela|ENSG00000197448|ES	chr7	143264996	143265057	DDX55|HepG2	61
chr7	143264491	143265491	RP5-1148A21.3|hela|ENSG00000197448|ES	chr7	143265265	143265295	SUPV3L1|HepG2	30
chr7	143264491	143265491	RP5-1148A21.3|hela|ENSG00000197448|ES	chr7	143265045	143265105	SUPV3L1|HepG2	60
chr7	143264491	143265491	RP5-1148A21.3|hela|ENSG00000197448|ES	chr7	143264746	143264782	PTBP1|HepG2	36
chr7	143264491	143265491	RP5-1148A21.3|hela|ENSG00000197448|ES	chr7	143264546	143264580	YBX3|K562	34
chr7	143264491	143265491	RP5-1148A21.3|hela|ENSG00000197448|ES	chr7	143264878	143264921	TROVE2|K562	43
chr7	143264491	143265491	RP5-1148A21.3|hela|ENSG00000197448|ES	chr7	143265264	143265284	YBX3|K562	20
chr7	143264491	143265491	RP5-1148A21.3|hela|ENSG00000197448|ES	chr7	143264738	143264799	BUD13|K562	61
chr7	143264491	143265491	RP5-1148A21.3|hela|ENSG00000197448|ES	chr7	143264880	143264926	TRA2A|HepG2	46
chr7	143264491	143265491	RP5-1148A21.3|hela|ENSG00000197448|ES	chr7	143264872	143264926	SF3B4|HepG2	54
chr7	143264491	143265491	RP5-1148A21.3|hela|ENSG00000197448|ES	chr7	143264764	143264789	PRPF8|K562	25
chr7	143264491	143265491	RP5-1148A21.3|hela|ENSG00000197448|ES	chr7	143265274	143265297	XRCC6|K562	23
chr7	143264491	143265491	RP5-1148A21.3|hela|ENSG00000197448|ES	chr7	143264742	143264783	DGCR8|HepG2	41
chr7	143264491	143265491	RP5-1148A21.3|hela|ENSG00000197448|ES	chr7	143265185	143265253	BCCIP|HepG2	68
chr7	143264491	143265491	RP5-1148A21.3|hela|ENSG00000197448|ES	chr7	143265020	143265094	SRSF7|HepG2	74
chr7	143264491	143265491	RP5-1148A21.3|hela|ENSG00000197448|ES	chr7	143265052	143265108	BCCIP|HepG2	56
chr7	143264491	143265491	RP5-1148A21.3|hela|ENSG00000197448|ES	chr7	143264885	143264908	RBM22|HepG2	23
chr7	143264491	143265491	RP5-1148A21.3|hela|ENSG00000197448|ES	chr7	143264750	143264793	U2AF1|HepG2	43
chr7	143264491	143265491	RP5-1148A21.3|hela|ENSG00000197448|ES	chr7	143264626	143264674	RPS5|K562	48
chr7	143264491	143265491	RP5-1148A21.3|hela|ENSG00000197448|ES	chr7	143265055	143265153	EFTUD2|HepG2	98
chr7	143264491	143265491	RP5-1148A21.3|hela|ENSG00000197448|ES	chr7	143264692	143264721	XRCC6|K562	29
chr7	143264491	143265491	RP5-1148A21.3|hela|ENSG00000197448|ES	chr7	143264981	143265083	LSM11|HepG2	102
chr7	143264491	143265491	RP5-1148A21.3|hela|ENSG00000197448|ES	chr7	143264754	143264779	FAM120A|HepG2	25
chr7	143264491	143265491	RP5-1148A21.3|hela|ENSG00000197448|ES	chr7	143265241	143265299	LSM11|HepG2	58
chr7	143264491	143265491	RP5-1148A21.3|hela|ENSG00000197448|ES	chr7	143264641	143264650	DDX3X|HepG2	9
chr7	143264491	143265491	RP5-1148A21.3|hela|ENSG00000197448|ES	chr7	143264744	143264783	BUD13|HepG2	39
chr7	143264491	143265491	RP5-1148A21.3|hela|ENSG00000197448|ES	chr7	143265007	143265118	RPS5|K562	111
chr7	143264491	143265491	RP5-1148A21.3|hela|ENSG00000197448|ES	chr7	143264880	143264917	AKAP8L|K562	37
chr7	143264491	143265491	RP5-1148A21.3|hela|ENSG00000197448|ES	chr7	143265270	143265297	TARDBP|K562	27
chr7	143264491	143265491	RP5-1148A21.3|hela|ENSG00000197448|ES	chr7	143264900	143264920	DDX42|K562	20
chr7	143264491	143265491	RP5-1148A21.3|hela|ENSG00000197448|ES	chr7	143265257	143265312	PRPF8|K562	55
chr7	143264491	143265491	RP5-1148A21.3|hela|ENSG00000197448|ES	chr7	143265240	143265261	RBM22|K562	21
chr7	143264491	143265491	RP5-1148A21.3|hela|ENSG00000197448|ES	chr7	143265001	143265011	DDX55|K562	10
chr7	143264491	143265491	RP5-1148A21.3|hela|ENSG00000197448|ES	chr7	143264665	143264673	ZNF622|K562	8
chr7	143264491	143265491	RP5-1148A21.3|hela|ENSG00000197448|ES	chr7	143265270	143265295	FTO|K562	25
chr7	143264491	143265491	RP5-1148A21.3|hela|ENSG00000197448|ES	chr7	143265049	143265085	YBX3|K562	36
chr7	143264491	143265491	RP5-1148A21.3|hela|ENSG00000197448|ES	chr7	143264706	143264740	AARS|K562	34
chr7	143264491	143265491	RP5-1148A21.3|hela|ENSG00000197448|ES	chr7	143265044	143265075	FXR2|K562	31
chr7	143264491	143265491	RP5-1148A21.3|hela|ENSG00000197448|ES	chr7	143264738	143264794	RBFOX2|K562	56
chr7	143264491	143265491	RP5-1148A21.3|hela|ENSG00000197448|ES	chr7	143264744	143264773	FXR2|K562	29
chr7	143264491	143265491	RP5-1148A21.3|hela|ENSG00000197448|ES	chr7	143265279	143265298	SF3B4|K562	19
chr7	143264491	143265491	RP5-1148A21.3|hela|ENSG00000197448|ES	chr7	143264747	143264790	BUD13|K562	43
chr7	143264491	143265491	RP5-1148A21.3|hela|ENSG00000197448|ES	chr7	143264459	143264493	HNRNPU|HepG2	2
chr7	143264491	143265491	RP5-1148A21.3|hela|ENSG00000197448|ES	chr7	143264876	143264909	MTPAP|K562	33
chr7	143264491	143265491	RP5-1148A21.3|hela|ENSG00000197448|ES	chr7	143265214	143265261	SF3B4|K562	47
chr7	143264491	143265491	RP5-1148A21.3|hela|ENSG00000197448|ES	chr7	143265213	143265293	NOL12|HepG2	80
chr7	143264491	143265491	RP5-1148A21.3|hela|ENSG00000197448|ES	chr7	143264659	143264669	TRA2A|K562	10
chr7	143264491	143265491	RP5-1148A21.3|hela|ENSG00000197448|ES	chr7	143265263	143265297	GEMIN5|K562	34
chr7	143264491	143265491	RP5-1148A21.3|hela|ENSG00000197448|ES	chr7	143265022	143265069	DDX3X|K562	47
chr7	143264491	143265491	RP5-1148A21.3|hela|ENSG00000197448|ES	chr7	143264548	143264560	AGGF1|HepG2	12
chr7	143264491	143265491	RP5-1148A21.3|hela|ENSG00000197448|ES	chr7	143264731	143264766	EIF4G2|K562	35
chr7	143264491	143265491	RP5-1148A21.3|hela|ENSG00000197448|ES	chr7	143264991	143265016	SND1|K562	25
chr7	143264491	143265491	RP5-1148A21.3|hela|ENSG00000197448|ES	chr7	143264649	143264669	NCBP2|HepG2	20
chr7	143264491	143265491	RP5-1148A21.3|hela|ENSG00000197448|ES	chr7	143265061	143265128	XRN2|K562	67
chr7	143264491	143265491	RP5-1148A21.3|hela|ENSG00000197448|ES	chr7	143264900	143264951	HLTF|K562	51
chr7	143264491	143265491	RP5-1148A21.3|hela|ENSG00000197448|ES	chr7	143264759	143264794	DDX3X|HepG2	35
chr7	143264491	143265491	RP5-1148A21.3|hela|ENSG00000197448|ES	chr7	143265175	143265214	RBFOX2|HepG2	39
chr7	143264491	143265491	RP5-1148A21.3|hela|ENSG00000197448|ES	chr7	143264526	143264543	TARDBP|K562	17
chr7	143264491	143265491	RP5-1148A21.3|hela|ENSG00000197448|ES	chr7	143265049	143265108	U2AF1|HepG2	59
chr7	143264491	143265491	RP5-1148A21.3|hela|ENSG00000197448|ES	chr7	143265178	143265212	SUPV3L1|HepG2	34
chr7	143264491	143265491	RP5-1148A21.3|hela|ENSG00000197448|ES	chr7	143264906	143264924	HLTF|K562	18
chr7	143264491	143265491	RP5-1148A21.3|hela|ENSG00000197448|ES	chr7	143264739	143264796	PPIG|HepG2	57
chr7	143264491	143265491	RP5-1148A21.3|hela|ENSG00000197448|ES	chr7	143264880	143265125	SRSF1|K562	245
chr7	143264491	143265491	RP5-1148A21.3|hela|ENSG00000197448|ES	chr7	143265136	143265206	RBM22|K562	70
chr7	143264491	143265491	RP5-1148A21.3|hela|ENSG00000197448|ES	chr7	143264585	143264625	YBX3|K562	40
chr7	143264491	143265491	RP5-1148A21.3|hela|ENSG00000197448|ES	chr7	143265035	143265096	SND1|HepG2	61
chr7	143264491	143265491	RP5-1148A21.3|hela|ENSG00000197448|ES	chr7	143264874	143264918	XRN2|HepG2	44
chr7	143264491	143265491	RP5-1148A21.3|hela|ENSG00000197448|ES	chr7	143264548	143264585	YBX3|K562	37
chr7	143264491	143265491	RP5-1148A21.3|hela|ENSG00000197448|ES	chr7	143265022	143265099	FASTKD2|HepG2	77
chr7	143264491	143265491	RP5-1148A21.3|hela|ENSG00000197448|ES	chr7	143265089	143265123	SF3B4|K562	34
chr7	143264491	143265491	RP5-1148A21.3|hela|ENSG00000197448|ES	chr7	143264744	143264785	SAFB2|K562	41
chr7	143264491	143265491	RP5-1148A21.3|hela|ENSG00000197448|ES	chr7	143264964	143264995	TAF15|K562	31
chr7	143264491	143265491	RP5-1148A21.3|hela|ENSG00000197448|ES	chr7	143265060	143265131	XRN2|HepG2	71
chr7	143264491	143265491	RP5-1148A21.3|hela|ENSG00000197448|ES	chr7	143264458	143264493	HNRNPC|HepG2	2
chr7	143264491	143265491	RP5-1148A21.3|hela|ENSG00000197448|ES	chr7	143264728	143264758	CSTF2|HepG2	30
chr7	143264491	143265491	RP5-1148A21.3|hela|ENSG00000197448|ES	chr7	143264568	143264601	RPS11|K562	33
chr7	143264491	143265491	RP5-1148A21.3|hela|ENSG00000197448|ES	chr7	143264892	143264905	TIA1|K562	13
chr7	143264491	143265491	RP5-1148A21.3|hela|ENSG00000197448|ES	chr7	143265067	143265152	SF3B4|HepG2	85
chr7	143264491	143265491	RP5-1148A21.3|hela|ENSG00000197448|ES	chr7	143265061	143265136	PRPF8|HepG2	75
chr7	143264491	143265491	RP5-1148A21.3|hela|ENSG00000197448|ES	chr7	143264745	143264784	CSTF2T|HepG2	39
chr7	143264491	143265491	RP5-1148A21.3|hela|ENSG00000197448|ES	chr7	143265140	143265161	PRPF8|HepG2	21
chr7	143264491	143265491	RP5-1148A21.3|hela|ENSG00000197448|ES	chr7	143265271	143265296	PPIG|HepG2	25
chr7	143264491	143265491	RP5-1148A21.3|hela|ENSG00000197448|ES	chr7	143264753	143264782	DGCR8|HepG2	29
chr7	143264491	143265491	RP5-1148A21.3|hela|ENSG00000197448|ES	chr7	143264872	143264926	TIA1|HepG2	54
chr7	143264491	143265491	RP5-1148A21.3|hela|ENSG00000197448|ES	chr7	143265258	143265301	U2AF2|K562	43
chr7	143264491	143265491	RP5-1148A21.3|hela|ENSG00000197448|ES	chr7	143265016	143265101	UCHL5|K562	85
chr7	143264491	143265491	RP5-1148A21.3|hela|ENSG00000197448|ES	chr7	143264741	143264774	NOLC1|HepG2	33
chr7	143264491	143265491	RP5-1148A21.3|hela|ENSG00000197448|ES	chr7	143265124	143265158	UCHL5|HepG2	34
chr7	143264491	143265491	RP5-1148A21.3|hela|ENSG00000197448|ES	chr7	143265005	143265055	AGGF1|K562	50
chr7	143264491	143265491	RP5-1148A21.3|hela|ENSG00000197448|ES	chr7	143265017	143265085	LIN28B|K562	68
chr7	143264491	143265491	RP5-1148A21.3|hela|ENSG00000197448|ES	chr7	143265260	143265266	HLTF|K562	6
chr7	143264491	143265491	RP5-1148A21.3|hela|ENSG00000197448|ES	chr7	143265161	143265188	PRPF8|HepG2	27
chr7	143264491	143265491	RP5-1148A21.3|hela|ENSG00000197448|ES	chr7	143265162	143265248	PRPF8|HepG2	86
chr7	143264491	143265491	RP5-1148A21.3|hela|ENSG00000197448|ES	chr7	143265062	143265115	ILF3|K562	53
chr7	143264491	143265491	RP5-1148A21.3|hela|ENSG00000197448|ES	chr7	143265269	143265304	AGGF1|HepG2	35
chr7	143264491	143265491	RP5-1148A21.3|hela|ENSG00000197448|ES	chr7	143264745	143264783	NKRF|HepG2	38
chr7	143264491	143265491	RP5-1148A21.3|hela|ENSG00000197448|ES	chr7	143265069	143265090	FXR1|K562	21
chr7	143264491	143265491	RP5-1148A21.3|hela|ENSG00000197448|ES	chr7	143264882	143264938	GPKOW|K562	56
chr7	143264491	143265491	RP5-1148A21.3|hela|ENSG00000197448|ES	chr7	143265087	143265138	BUD13|K562	51
chr7	143264491	143265491	RP5-1148A21.3|hela|ENSG00000197448|ES	chr7	143264643	143264683	UCHL5|HepG2	40
chr7	143264491	143265491	RP5-1148A21.3|hela|ENSG00000197448|ES	chr7	143264741	143264792	CDC40|HepG2	51
chr7	143264491	143265491	RP5-1148A21.3|hela|ENSG00000197448|ES	chr7	143265172	143265203	FXR2|K562	31
chr7	143264491	143265491	RP5-1148A21.3|hela|ENSG00000197448|ES	chr7	143265131	143265155	LSM11|HepG2	24
chr7	143264491	143265491	RP5-1148A21.3|hela|ENSG00000197448|ES	chr7	143265064	143265129	SF3A3|HepG2	65
chr7	143264491	143265491	RP5-1148A21.3|hela|ENSG00000197448|ES	chr7	143264887	143264907	PTBP1|K562	20
chr7	143264491	143265491	RP5-1148A21.3|hela|ENSG00000197448|ES	chr7	143265056	143265103	NOL12|HepG2	47
chr7	143264491	143265491	RP5-1148A21.3|hela|ENSG00000197448|ES	chr7	143265284	143265296	YBX3|K562	12
chr7	143264491	143265491	RP5-1148A21.3|hela|ENSG00000197448|ES	chr7	143264618	143264651	FXR1|K562	33
chr7	143264491	143265491	RP5-1148A21.3|hela|ENSG00000197448|ES	chr7	143264660	143264681	UCHL5|K562	21
chr7	143264491	143265491	RP5-1148A21.3|hela|ENSG00000197448|ES	chr7	143265250	143265303	MTPAP|K562	53
chr7	143264491	143265491	RP5-1148A21.3|hela|ENSG00000197448|ES	chr7	143264556	143264565	U2AF1|K562	9
chr7	143264491	143265491	RP5-1148A21.3|hela|ENSG00000197448|ES	chr7	143265006	143265068	FXR1|K562	62
chr7	143264491	143265491	RP5-1148A21.3|hela|ENSG00000197448|ES	chr7	143264744	143264781	AGGF1|K562	37
chr7	143264491	143265491	RP5-1148A21.3|hela|ENSG00000197448|ES	chr7	143265256	143265293	NCBP2|K562	37
chr7	143264491	143265491	RP5-1148A21.3|hela|ENSG00000197448|ES	chr7	143265008	143265039	NOLC1|HepG2	31
chr7	143264491	143265491	RP5-1148A21.3|hela|ENSG00000197448|ES	chr7	143264640	143264663	YWHAG|K562	23
chr7	143264491	143265491	RP5-1148A21.3|hela|ENSG00000197448|ES	chr7	143264747	143264807	GTF2F1|K562	60
chr7	143264491	143265491	RP5-1148A21.3|hela|ENSG00000197448|ES	chr7	143265240	143265305	BUD13|K562	65
chr7	143264491	143265491	RP5-1148A21.3|hela|ENSG00000197448|ES	chr7	143264888	143264924	PRPF8|HepG2	36
chr7	143264491	143265491	RP5-1148A21.3|hela|ENSG00000197448|ES	chr7	143265041	143265100	PTBP1|HepG2	59
chr7	143264491	143265491	RP5-1148A21.3|hela|ENSG00000197448|ES	chr7	143265058	143265114	NPM1|K562	56
chr7	143264491	143265491	RP5-1148A21.3|hela|ENSG00000197448|ES	chr7	143264594	143264661	RPS3|K562	67
chr7	143264491	143265491	RP5-1148A21.3|hela|ENSG00000197448|ES	chr7	143264751	143264805	HNRNPU|HepG2	54
chr7	143264491	143265491	RP5-1148A21.3|hela|ENSG00000197448|ES	chr7	143264999	143265102	UCHL5|HepG2	103
chr7	143264491	143265491	RP5-1148A21.3|hela|ENSG00000197448|ES	chr7	143264751	143264786	BCCIP|HepG2	35
chr7	143264491	143265491	RP5-1148A21.3|hela|ENSG00000197448|ES	chr7	143265085	143265129	SMNDC1|K562	44
chr7	143264491	143265491	RP5-1148A21.3|hela|ENSG00000197448|ES	chr7	143265006	143265066	PPIL4|K562	60
chr7	143264491	143265491	RP5-1148A21.3|hela|ENSG00000197448|ES	chr7	143265237	143265289	RBFOX2|K562	52
chr7	143264491	143265491	RP5-1148A21.3|hela|ENSG00000197448|ES	chr7	143264888	143264936	CPSF6|K562	48
chr7	143264491	143265491	RP5-1148A21.3|hela|ENSG00000197448|ES	chr7	143265090	143265143	LSM11|K562	53
chr7	143264491	143265491	RP5-1148A21.3|hela|ENSG00000197448|ES	chr7	143265016	143265122	GRWD1|HepG2	106
chr7	143264491	143265491	RP5-1148A21.3|hela|ENSG00000197448|ES	chr7	143264878	143264974	HNRNPA1|HepG2	96
chr7	143264491	143265491	RP5-1148A21.3|hela|ENSG00000197448|ES	chr7	143264894	143264936	EFTUD2|K562	42
chr7	143264491	143265491	RP5-1148A21.3|hela|ENSG00000197448|ES	chr7	143264614	143264669	LARP4|K562	55
chr7	143264491	143265491	RP5-1148A21.3|hela|ENSG00000197448|ES	chr7	143265175	143265198	BUD13|K562	23
chr7	143264491	143265491	RP5-1148A21.3|hela|ENSG00000197448|ES	chr7	143264878	143264970	HNRNPU|K562	92
chr7	143264491	143265491	RP5-1148A21.3|hela|ENSG00000197448|ES	chr7	143264749	143264784	AUH|HepG2	35
chr7	143264491	143265491	RP5-1148A21.3|hela|ENSG00000197448|ES	chr7	143264594	143264677	SND1|K562	83
chr7	143264491	143265491	RP5-1148A21.3|hela|ENSG00000197448|ES	chr7	143264631	143264672	LARP4|K562	41
chr7	143264491	143265491	RP5-1148A21.3|hela|ENSG00000197448|ES	chr7	143265015	143265111	FTO|K562	96
chr7	143264491	143265491	RP5-1148A21.3|hela|ENSG00000197448|ES	chr7	143265188	143265257	PRPF8|K562	69
chr7	143264491	143265491	RP5-1148A21.3|hela|ENSG00000197448|ES	chr7	143264895	143264925	UCHL5|HepG2	30
chr7	143264491	143265491	RP5-1148A21.3|hela|ENSG00000197448|ES	chr7	143264743	143264764	HNRNPL|K562	21
chr7	143264491	143265491	RP5-1148A21.3|hela|ENSG00000197448|ES	chr7	143265265	143265297	CPSF6|K562	32
chr7	143264491	143265491	RP5-1148A21.3|hela|ENSG00000197448|ES	chr7	143265079	143265111	RBM15|K562	32
chr7	143264491	143265491	RP5-1148A21.3|hela|ENSG00000197448|ES	chr7	143264624	143264652	NOL12|HepG2	28
chr7	143264491	143265491	RP5-1148A21.3|hela|ENSG00000197448|ES	chr7	143264760	143264776	DROSHA|K562	16
chr7	143264491	143265491	RP5-1148A21.3|hela|ENSG00000197448|ES	chr7	143264879	143264928	IGF2BP1|HepG2	49
chr7	143264491	143265491	RP5-1148A21.3|hela|ENSG00000197448|ES	chr7	143264689	143264717	SAFB2|K562	28
chr7	143264491	143265491	RP5-1148A21.3|hela|ENSG00000197448|ES	chr7	143265185	143265231	FASTKD2|HepG2	46
chr7	143264491	143265491	RP5-1148A21.3|hela|ENSG00000197448|ES	chr7	143265263	143265294	GPKOW|K562	31
chr7	143264491	143265491	RP5-1148A21.3|hela|ENSG00000197448|ES	chr7	143265262	143265297	UCHL5|HepG2	35
chr7	143264491	143265491	RP5-1148A21.3|hela|ENSG00000197448|ES	chr7	143264892	143264918	SLTM|K562	26
chr7	143264491	143265491	RP5-1148A21.3|hela|ENSG00000197448|ES	chr7	143264998	143265065	LARP4|HepG2	67
chr7	143264491	143265491	RP5-1148A21.3|hela|ENSG00000197448|ES	chr7	143265072	143265089	IGF2BP1|HepG2	17
chr7	143264491	143265491	RP5-1148A21.3|hela|ENSG00000197448|ES	chr7	143265278	143265286	PTBP1|K562	8
chr7	143264491	143265491	RP5-1148A21.3|hela|ENSG00000197448|ES	chr7	143265000	143265017	LSM11|K562	17
chr7	143264491	143265491	RP5-1148A21.3|hela|ENSG00000197448|ES	chr7	143265002	143265109	HLTF|K562	107
chr7	143264491	143265491	RP5-1148A21.3|hela|ENSG00000197448|ES	chr7	143265263	143265288	UPF1|K562	25
chr7	143264491	143265491	RP5-1148A21.3|hela|ENSG00000197448|ES	chr7	143264771	143264783	AGGF1|HepG2	12
chr7	143264491	143265491	RP5-1148A21.3|hela|ENSG00000197448|ES	chr7	143264663	143264681	PPIG|HepG2	18
chr7	143264491	143265491	RP5-1148A21.3|hela|ENSG00000197448|ES	chr7	143265222	143265285	U2AF2|HepG2	63
chr7	143264491	143265491	RP5-1148A21.3|hela|ENSG00000197448|ES	chr7	143265080	143265150	RPS5|HepG2	70
chr7	143264491	143265491	RP5-1148A21.3|hela|ENSG00000197448|ES	chr7	143264448	143264495	HNRNPK|HepG2	4
chr7	143264491	143265491	RP5-1148A21.3|hela|ENSG00000197448|ES	chr7	143265054	143265101	FASTKD2|K562	47
chr7	143264491	143265491	RP5-1148A21.3|hela|ENSG00000197448|ES	chr7	143264550	143264572	GTF2F1|K562	22
chr7	143264491	143265491	RP5-1148A21.3|hela|ENSG00000197448|ES	chr7	143264547	143264582	ZNF622|K562	35
chr7	143264491	143265491	RP5-1148A21.3|hela|ENSG00000197448|ES	chr7	143265265	143265298	IGF2BP2|K562	33
chr7	143264491	143265491	RP5-1148A21.3|hela|ENSG00000197448|ES	chr7	143264914	143264941	POLR2G|HepG2	27
chr7	143264491	143265491	RP5-1148A21.3|hela|ENSG00000197448|ES	chr7	143265262	143265297	YBX3|K562	35
chr7	143264491	143265491	RP5-1148A21.3|hela|ENSG00000197448|ES	chr7	143264628	143264670	BUD13|K562	42
chr7	143264491	143265491	RP5-1148A21.3|hela|ENSG00000197448|ES	chr7	143265008	143265095	RBM15|HepG2	87
chr7	143264491	143265491	RP5-1148A21.3|hela|ENSG00000197448|ES	chr7	143264750	143264789	PRPF8|HepG2	39
chr7	143264491	143265491	RP5-1148A21.3|hela|ENSG00000197448|ES	chr7	143264924	143264988	SF3B4|K562	64
chr7	143264491	143265491	RP5-1148A21.3|hela|ENSG00000197448|ES	chr7	143265264	143265302	GPKOW|K562	38
chr7	143264491	143265491	RP5-1148A21.3|hela|ENSG00000197448|ES	chr7	143265260	143265281	METAP2|K562	21
chr7	143264491	143265491	RP5-1148A21.3|hela|ENSG00000197448|ES	chr7	143264879	143264956	TAF15|K562	77
chr7	143264491	143265491	RP5-1148A21.3|hela|ENSG00000197448|ES	chr7	143264559	143264597	UCHL5|HepG2	38
chr7	143264491	143265491	RP5-1148A21.3|hela|ENSG00000197448|ES	chr7	143264999	143265080	LARP4|K562	81
chr7	143264491	143265491	RP5-1148A21.3|hela|ENSG00000197448|ES	chr7	143265054	143265093	YWHAG|K562	39
chr7	143264491	143265491	RP5-1148A21.3|hela|ENSG00000197448|ES	chr7	143265028	143265162	BUD13|HepG2	134
chr7	143264491	143265491	RP5-1148A21.3|hela|ENSG00000197448|ES	chr7	143264759	143264825	XRCC6|HepG2	66
chr7	143264491	143265491	RP5-1148A21.3|hela|ENSG00000197448|ES	chr7	143265253	143265296	DDX24|K562	43
chr7	143264491	143265491	RP5-1148A21.3|hela|ENSG00000197448|ES	chr7	143264886	143264928	LARP4|HepG2	42
chr7	143264491	143265491	RP5-1148A21.3|hela|ENSG00000197448|ES	chr7	143265266	143265296	CSTF2T|K562	30
chr7	143264491	143265491	RP5-1148A21.3|hela|ENSG00000197448|ES	chr7	143264880	143264930	SLTM|K562	50
chr7	143264491	143265491	RP5-1148A21.3|hela|ENSG00000197448|ES	chr7	143264900	143264926	GRWD1|HepG2	26
chr7	143264491	143265491	RP5-1148A21.3|hela|ENSG00000197448|ES	chr7	143264877	143264931	PCBP2|HepG2	54
chr7	143264491	143265491	RP5-1148A21.3|hela|ENSG00000197448|ES	chr7	143264953	143264998	TRA2A|HepG2	45
chr7	143264491	143265491	RP5-1148A21.3|hela|ENSG00000197448|ES	chr7	143264744	143264780	PTBP1|K562	36
chr7	143264491	143265491	RP5-1148A21.3|hela|ENSG00000197448|ES	chr7	143264899	143264966	AUH|HepG2	67
chr7	143264491	143265491	RP5-1148A21.3|hela|ENSG00000197448|ES	chr7	143264991	143265032	YBX3|K562	41
chr7	143264491	143265491	RP5-1148A21.3|hela|ENSG00000197448|ES	chr7	143265281	143265296	METAP2|K562	15
chr7	143264491	143265491	RP5-1148A21.3|hela|ENSG00000197448|ES	chr7	143265043	143265075	U2AF2|HepG2	32
chr7	143264491	143265491	RP5-1148A21.3|hela|ENSG00000197448|ES	chr7	143265259	143265297	SRSF7|K562	38
chr7	143264491	143265491	RP5-1148A21.3|hela|ENSG00000197448|ES	chr7	143264532	143264583	SUGP2|HepG2	51
chr7	143264491	143265491	RP5-1148A21.3|hela|ENSG00000197448|ES	chr7	143264552	143264569	MTPAP|K562	17
chr7	143264491	143265491	RP5-1148A21.3|hela|ENSG00000197448|ES	chr7	143264885	143264953	RBM15|HepG2	68
chr7	143264491	143265491	RP5-1148A21.3|hela|ENSG00000197448|ES	chr7	143264871	143264925	CSTF2T|HepG2	54
chr7	143264491	143265491	RP5-1148A21.3|hela|ENSG00000197448|ES	chr7	143265256	143265296	SND1|K562	40
chr7	143264491	143265491	RP5-1148A21.3|hela|ENSG00000197448|ES	chr7	143265261	143265295	PTBP1|HepG2	34
chr7	143264491	143265491	RP5-1148A21.3|hela|ENSG00000197448|ES	chr7	143264993	143265141	BUD13|K562	148
chr7	143264491	143265491	RP5-1148A21.3|hela|ENSG00000197448|ES	chr7	143264997	143265026	PTBP1|K562	29
chr7	143264491	143265491	RP5-1148A21.3|hela|ENSG00000197448|ES	chr7	143265162	143265186	DDX55|K562	24
chr7	143264491	143265491	RP5-1148A21.3|hela|ENSG00000197448|ES	chr7	143265063	143265092	DDX55|K562	29
chr7	143264491	143265491	RP5-1148A21.3|hela|ENSG00000197448|ES	chr7	143265266	143265297	DKC1|HepG2	31
chr7	143264491	143265491	RP5-1148A21.3|hela|ENSG00000197448|ES	chr7	143265048	143265126	XRN2|HepG2	78
chr7	143264491	143265491	RP5-1148A21.3|hela|ENSG00000197448|ES	chr7	143264895	143264968	CSTF2T|K562	73
chr7	143264491	143265491	RP5-1148A21.3|hela|ENSG00000197448|ES	chr7	143264876	143264918	LSM11|HepG2	42
chr7	143264491	143265491	RP5-1148A21.3|hela|ENSG00000197448|ES	chr7	143265053	143265123	IGF2BP3|HepG2	70
chr7	143264491	143265491	RP5-1148A21.3|hela|ENSG00000197448|ES	chr7	143265004	143265138	PPIG|HepG2	134
chr7	143264491	143265491	RP5-1148A21.3|hela|ENSG00000197448|ES	chr7	143264881	143264988	NKRF|HepG2	107
chr7	143264491	143265491	RP5-1148A21.3|hela|ENSG00000197448|ES	chr7	143264879	143264929	CPSF6|K562	50
chr7	143264491	143265491	RP5-1148A21.3|hela|ENSG00000197448|ES	chr7	143264745	143264792	GTF2F1|HepG2	47
chr7	143264491	143265491	RP5-1148A21.3|hela|ENSG00000197448|ES	chr7	143264877	143264929	EIF3D|HepG2	52
chr7	143264491	143265491	RP5-1148A21.3|hela|ENSG00000197448|ES	chr7	143264871	143264906	TBRG4|K562	35
chr7	143264491	143265491	RP5-1148A21.3|hela|ENSG00000197448|ES	chr7	143265034	143265087	CPSF6|K562	53
chr7	143264491	143265491	RP5-1148A21.3|hela|ENSG00000197448|ES	chr7	143264731	143264798	HNRNPA1|HepG2	67
chr7	143264491	143265491	RP5-1148A21.3|hela|ENSG00000197448|ES	chr7	143264533	143264573	U2AF1|HepG2	40
chr7	143264491	143265491	RP5-1148A21.3|hela|ENSG00000197448|ES	chr7	143265035	143265121	U2AF1|HepG2	86
chr7	143264491	143265491	RP5-1148A21.3|hela|ENSG00000197448|ES	chr7	143265161	143265186	TIA1|K562	25
chr7	143264491	143265491	RP5-1148A21.3|hela|ENSG00000197448|ES	chr7	143265236	143265242	DROSHA|K562	6
chr7	143264491	143265491	RP5-1148A21.3|hela|ENSG00000197448|ES	chr7	143264993	143265087	BUD13|K562	94
chr7	143264491	143265491	RP5-1148A21.3|hela|ENSG00000197448|ES	chr7	143265006	143265073	PPIL4|K562	67
chr7	143264491	143265491	RP5-1148A21.3|hela|ENSG00000197448|ES	chr7	143265147	143265196	RBM22|HepG2	49
chr7	143264491	143265491	RP5-1148A21.3|hela|ENSG00000197448|ES	chr7	143264999	143265029	DDX6|HepG2	30
chr7	143264491	143265491	RP5-1148A21.3|hela|ENSG00000197448|ES	chr7	143264867	143264887	HNRNPH|HEK293T	20
chr7	143264491	143265491	RP5-1148A21.3|hela|ENSG00000197448|ES	chr7	143265250	143265301	BUD13|HepG2	51
chr7	143264491	143265491	RP5-1148A21.3|hela|ENSG00000197448|ES	chr7	143265265	143265297	FAM120A|HepG2	32
chr7	143264491	143265491	RP5-1148A21.3|hela|ENSG00000197448|ES	chr7	143264741	143264792	UCHL5|HepG2	51
chr7	143264491	143265491	RP5-1148A21.3|hela|ENSG00000197448|ES	chr7	143264634	143264666	PTBP1|K562	32
chr7	143264491	143265491	RP5-1148A21.3|hela|ENSG00000197448|ES	chr7	143264764	143264787	UCHL5|K562	23
chr7	143264491	143265491	RP5-1148A21.3|hela|ENSG00000197448|ES	chr7	143264870	143264918	DDX55|HepG2	48
chr7	143264491	143265491	RP5-1148A21.3|hela|ENSG00000197448|ES	chr7	143264973	143265120	NOLC1|K562	147
chr7	143264491	143265491	RP5-1148A21.3|hela|ENSG00000197448|ES	chr7	143264995	143265012	NONO|K562	17
chr7	143264491	143265491	RP5-1148A21.3|hela|ENSG00000197448|ES	chr7	143264559	143264587	RBM27|K562	28
chr7	143264491	143265491	RP5-1148A21.3|hela|ENSG00000197448|ES	chr7	143265116	143265123	XRCC6|HepG2	7
chr7	143264491	143265491	RP5-1148A21.3|hela|ENSG00000197448|ES	chr7	143265157	143265190	CPSF6|K562	33
chr7	143264491	143265491	RP5-1148A21.3|hela|ENSG00000197448|ES	chr7	143265121	143265162	EIF3D|HepG2	41
chr7	143264491	143265491	RP5-1148A21.3|hela|ENSG00000197448|ES	chr7	143264742	143264799	EFTUD2|K562	57
chr7	143264491	143265491	RP5-1148A21.3|hela|ENSG00000197448|ES	chr7	143265029	143265070	NCBP2|HepG2	41
chr7	143264491	143265491	RP5-1148A21.3|hela|ENSG00000197448|ES	chr7	143265248	143265319	PRPF8|HepG2	71
chr7	143264491	143265491	RP5-1148A21.3|hela|ENSG00000197448|ES	chr7	143265060	143265137	PRPF8|K562	77
chr7	143264491	143265491	RP5-1148A21.3|hela|ENSG00000197448|ES	chr7	143264549	143264583	ZNF622|K562	34
chr7	143264491	143265491	RP5-1148A21.3|hela|ENSG00000197448|ES	chr7	143264876	143264937	AGGF1|HepG2	61
chr7	143264491	143265491	RP5-1148A21.3|hela|ENSG00000197448|ES	chr7	143265216	143265288	SF3B4|K562	72
chr7	143264491	143265491	RP5-1148A21.3|hela|ENSG00000197448|ES	chr7	143265071	143265184	SF3B4|HepG2	113
chr7	143264491	143265491	RP5-1148A21.3|hela|ENSG00000197448|ES	chr7	143264605	143264623	AKAP8L|K562	18
chr7	143264491	143265491	RP5-1148A21.3|hela|ENSG00000197448|ES	chr7	143264548	143264560	DGCR8|HepG2	12
chr7	143264491	143265491	RP5-1148A21.3|hela|ENSG00000197448|ES	chr7	143264760	143264793	BUD13|HepG2	33
chr7	143264491	143265491	RP5-1148A21.3|hela|ENSG00000197448|ES	chr7	143264896	143264938	SF3B1|K562	42
chr7	143264491	143265491	RP5-1148A21.3|hela|ENSG00000197448|ES	chr7	143264566	143264590	FASTKD2|K562	24
chr7	143264491	143265491	RP5-1148A21.3|hela|ENSG00000197448|ES	chr7	143264882	143264928	EIF4G2|K562	46
chr7	143264491	143265491	RP5-1148A21.3|hela|ENSG00000197448|ES	chr7	143264882	143264930	FAM120A|HepG2	48
chr7	143264491	143265491	RP5-1148A21.3|hela|ENSG00000197448|ES	chr7	143264876	143264918	U2AF2|K562	42
chr7	143264491	143265491	RP5-1148A21.3|hela|ENSG00000197448|ES	chr7	143265286	143265296	RBM15|HepG2	10
chr7	143264491	143265491	RP5-1148A21.3|hela|ENSG00000197448|ES	chr7	143264883	143264914	RBM5|HepG2	31
chr7	143264491	143265491	RP5-1148A21.3|hela|ENSG00000197448|ES	chr7	143265432	143265458	CDC40|HepG2	26
chr7	143264491	143265491	RP5-1148A21.3|hela|ENSG00000197448|ES	chr7	143264547	143264579	IGF2BP2|K562	32
chr7	143264491	143265491	RP5-1148A21.3|hela|ENSG00000197448|ES	chr7	143265067	143265135	RBM22|HepG2	68
chr7	143264491	143265491	RP5-1148A21.3|hela|ENSG00000197448|ES	chr7	143264556	143264573	CPSF6|K562	17
chr7	143264491	143265491	RP5-1148A21.3|hela|ENSG00000197448|ES	chr7	143264876	143264897	HNRNPUL1|HepG2	21
chr7	143264491	143265491	RP5-1148A21.3|hela|ENSG00000197448|ES	chr7	143265260	143265268	YWHAG|K562	8
chr7	143264491	143265491	RP5-1148A21.3|hela|ENSG00000197448|ES	chr7	143265139	143265153	AGGF1|HepG2	14
chr7	143264491	143265491	RP5-1148A21.3|hela|ENSG00000197448|ES	chr7	143264882	143264910	SMNDC1|K562	28
chr7	143264491	143265491	RP5-1148A21.3|hela|ENSG00000197448|ES	chr7	143265013	143265046	TARDBP|K562	33
chr7	143264491	143265491	RP5-1148A21.3|hela|ENSG00000197448|ES	chr7	143265019	143265077	FAM120A|HepG2	58
chr7	143264491	143265491	RP5-1148A21.3|hela|ENSG00000197448|ES	chr7	143265267	143265291	HNRNPUL1|HepG2	24
chr7	143264491	143265491	RP5-1148A21.3|hela|ENSG00000197448|ES	chr7	143264899	143264953	AKAP8L|K562	54
chr7	143264491	143265491	RP5-1148A21.3|hela|ENSG00000197448|ES	chr7	143265292	143265297	METAP2|K562	5
chr7	143264491	143265491	RP5-1148A21.3|hela|ENSG00000197448|ES	chr7	143264752	143264780	PPIL4|K562	28
chr7	143264491	143265491	RP5-1148A21.3|hela|ENSG00000197448|ES	chr7	143265270	143265295	SUB1|HepG2	25
chr7	143264491	143265491	RP5-1148A21.3|hela|ENSG00000197448|ES	chr7	143264547	143264584	DDX3X|K562	37
chr7	143264491	143265491	RP5-1148A21.3|hela|ENSG00000197448|ES	chr7	143264560	143264580	DDX3X|HepG2	20
chr7	143264491	143265491	RP5-1148A21.3|hela|ENSG00000197448|ES	chr7	143265260	143265298	RPS3|HepG2	38
chr7	143264491	143265491	RP5-1148A21.3|hela|ENSG00000197448|ES	chr7	143264872	143264876	UPF1|K562	4
chr7	143264491	143265491	RP5-1148A21.3|hela|ENSG00000197448|ES	chr7	143265195	143265287	EFTUD2|HepG2	92
chr7	143264491	143265491	RP5-1148A21.3|hela|ENSG00000197448|ES	chr7	143264764	143264768	ZNF622|K562	4
chr7	143264491	143265491	RP5-1148A21.3|hela|ENSG00000197448|ES	chr7	143264889	143264905	BCCIP|HepG2	16
chr7	143264491	143265491	RP5-1148A21.3|hela|ENSG00000197448|ES	chr7	143265000	143265016	NCBP2|K562	16
chr7	143264491	143265491	RP5-1148A21.3|hela|ENSG00000197448|ES	chr7	143264890	143264915	CDC40|HepG2	25
chr7	143264491	143265491	RP5-1148A21.3|hela|ENSG00000197448|ES	chr7	143264766	143264796	TROVE2|HepG2	30
chr7	143264491	143265491	RP5-1148A21.3|hela|ENSG00000197448|ES	chr7	143264547	143264572	DGCR8|K562	25
chr7	143264491	143265491	RP5-1148A21.3|hela|ENSG00000197448|ES	chr7	143264757	143264804	CPSF6|K562	47
chr7	143264491	143265491	RP5-1148A21.3|hela|ENSG00000197448|ES	chr7	143264743	143264781	SLBP|K562	38
chr7	143264491	143265491	RP5-1148A21.3|hela|ENSG00000197448|ES	chr7	143265252	143265301	GRWD1|HepG2	49
chr7	143264491	143265491	RP5-1148A21.3|hela|ENSG00000197448|ES	chr7	143265277	143265293	BUD13|HepG2	16
chr7	143264491	143265491	RP5-1148A21.3|hela|ENSG00000197448|ES	chr7	143265046	143265109	DDX24|K562	63
chr7	143264491	143265491	RP5-1148A21.3|hela|ENSG00000197448|ES	chr7	143264759	143264792	POLR2G|HepG2	33
chr7	143264491	143265491	RP5-1148A21.3|hela|ENSG00000197448|ES	chr7	143264550	143264573	DDX3X|K562	23
chr7	143264491	143265491	RP5-1148A21.3|hela|ENSG00000197448|ES	chr7	143265056	143265093	SND1|HepG2	37
chr7	143264491	143265491	RP5-1148A21.3|hela|ENSG00000197448|ES	chr7	143265268	143265309	SF3A3|HepG2	41
chr7	143264491	143265491	RP5-1148A21.3|hela|ENSG00000197448|ES	chr7	143264739	143264796	EIF3D|HepG2	57
chr7	143264491	143265491	RP5-1148A21.3|hela|ENSG00000197448|ES	chr7	143264514	143264557	RBM27|K562	43
chr7	143264491	143265491	RP5-1148A21.3|hela|ENSG00000197448|ES	chr7	143264610	143264637	DDX59|HepG2	27
chr7	143264491	143265491	RP5-1148A21.3|hela|ENSG00000197448|ES	chr7	143264622	143264664	UCHL5|HepG2	42
chr7	143264491	143265491	RP5-1148A21.3|hela|ENSG00000197448|ES	chr7	143264907	143264925	TRA2A|K562	18
chr7	143264491	143265491	RP5-1148A21.3|hela|ENSG00000197448|ES	chr7	143264723	143264786	TAF15|HepG2	63
chr7	143264491	143265491	RP5-1148A21.3|hela|ENSG00000197448|ES	chr7	143265072	143265123	SRSF7|K562	51
chr7	143264491	143265491	RP5-1148A21.3|hela|ENSG00000197448|ES	chr7	143265036	143265124	XRCC6|K562	88
chr7	143264491	143265491	RP5-1148A21.3|hela|ENSG00000197448|ES	chr7	143265044	143265099	DDX42|K562	55
chr7	143264491	143265491	RP5-1148A21.3|hela|ENSG00000197448|ES	chr7	143264780	143264792	SUPV3L1|HepG2	12
chr7	143264491	143265491	RP5-1148A21.3|hela|ENSG00000197448|ES	chr7	143264596	143264626	XRCC6|K562	30
chr7	143264491	143265491	RP5-1148A21.3|hela|ENSG00000197448|ES	chr7	143264774	143264802	GNL3|K562	28
chr7	143264491	143265491	RP5-1148A21.3|hela|ENSG00000197448|ES	chr7	143264751	143264787	SLTM|K562	36
chr7	143264491	143265491	RP5-1148A21.3|hela|ENSG00000197448|ES	chr7	143265042	143265140	PRPF8|HepG2	98
chr7	143264491	143265491	RP5-1148A21.3|hela|ENSG00000197448|ES	chr7	143264743	143264795	QKI|HepG2	52
chr7	143264491	143265491	RP5-1148A21.3|hela|ENSG00000197448|ES	chr7	143264747	143264774	CSTF2T|K562	27
```
