## Supplementary Files 1-11 for "Long non-coding RNA expression levels modulate cell-type specific splicing patterns by altering their interaction landscape with RNA-binding proteins": RI_proximity_RBP_binding_site_intersection.bed (part 30 of 229)

```
chr17	82483215	82484215	gal4_3|hela|ENSG00000141562|ES	chr17	82483243	82483313	DDX24|K562	70
chr17	82483215	82484215	gal4_3|hela|ENSG00000141562|ES	chr17	82483287	82483294	GEMIN5|K562	7
chr17	82483215	82484215	gal4_3|hela|ENSG00000141562|ES	chr17	82483271	82483306	YBX3|K562	35
chr17	82483215	82484215	gal4_3|hela|ENSG00000141562|ES	chr17	82483234	82483299	SF3B4|K562	65
chr17	82483215	82484215	gal4_3|hela|ENSG00000141562|ES	chr17	82483284	82483297	GPKOW|K562	13
chr17	82483215	82484215	gal4_3|hela|ENSG00000141562|ES	chr17	82483269	82483293	AGGF1|K562	24
chr17	82483215	82484215	gal4_3|hela|ENSG00000141562|ES	chr17	82483248	82483329	EFTUD2|K562	81
chr17	82483215	82484215	gal4_3|hela|ENSG00000141562|ES	chr17	82483242	82483293	SF3B4|K562	51
chr17	82483215	82484215	gal4_3|hela|ENSG00000141562|ES	chr17	82483245	82483281	EIF4G2|K562	36
chr17	82483215	82484215	gal4_3|hela|ENSG00000141562|ES	chr17	82483210	82483292	DDX55|K562	77
chr17	82483215	82484215	gal4_3|hela|ENSG00000141562|ES	chr17	82483232	82483314	UCHL5|K562	82
chr17	82483215	82484215	gal4_3|hela|ENSG00000141562|ES	chr17	82483252	82483296	GRWD1|HepG2	44
chr17	82483215	82484215	gal4_3|hela|ENSG00000141562|ES	chr17	82483242	82483307	XRCC6|K562	65
chr17	82483215	82484215	gal4_3|hela|ENSG00000141562|ES	chr17	82483236	82483280	XRN2|K562	44
chr17	82483215	82484215	gal4_3|hela|ENSG00000141562|ES	chr17	82483286	82483322	HNRNPC|HepG2	36
chr17	82483215	82484215	gal4_3|hela|ENSG00000141562|ES	chr17	82483227	82483276	PRPF8|K562	49
chr17	82483215	82484215	gal4_3|hela|ENSG00000141562|ES	chr17	82483292	82483315	MTPAP|K562	23
chr17	82483215	82484215	gal4_3|hela|ENSG00000141562|ES	chr17	82483265	82483276	DROSHA|K562	11
chr17	82483215	82484215	gal4_3|hela|ENSG00000141562|ES	chr17	82483277	82483298	TRA2A|K562	21
chr17	82483215	82484215	gal4_3|hela|ENSG00000141562|ES	chr17	82483244	82483260	SLTM|K562	16
chr17	82483215	82484215	gal4_3|hela|ENSG00000141562|ES	chr17	82483356	82483366	KHSRP|K562	10
chr17	82483215	82484215	gal4_3|hela|ENSG00000141562|ES	chr17	82483240	82483305	RBM15|K562	65
chr17	82483215	82484215	gal4_3|hela|ENSG00000141562|ES	chr17	82483250	82483281	DDX6|K562	31
chr17	82483215	82484215	gal4_3|hela|ENSG00000141562|ES	chr17	82483250	82483275	PPIL4|K562	25
chr17	82483215	82484215	gal4_3|hela|ENSG00000141562|ES	chr17	82483270	82483303	HLTF|K562	33
chr17	82483215	82484215	gal4_3|hela|ENSG00000141562|ES	chr17	82483243	82483305	PPIG|HepG2	62
chr17	82483215	82484215	gal4_3|hela|ENSG00000141562|ES	chr17	82483277	82483283	SF3B1|K562	6
chr17	82483215	82484215	gal4_3|hela|ENSG00000141562|ES	chr17	82483277	82483314	NOLC1|K562	37
chr17	82483215	82484215	gal4_3|hela|ENSG00000141562|ES	chr17	82483281	82483300	FASTKD2|K562	19
chr17	82483215	82484215	gal4_3|hela|ENSG00000141562|ES	chr17	82483283	82483305	SF3B1|K562	22
chr17	82483215	82484215	gal4_3|hela|ENSG00000141562|ES	chr17	82483235	82483298	RBFOX2|K562	63
chr17	82483215	82484215	gal4_3|hela|ENSG00000141562|ES	chr17	82483281	82483307	AARS|K562	26
chr17	82483215	82484215	gal4_3|hela|ENSG00000141562|ES	chr17	82483232	82483279	FXR1|K562	47
chr17	82483215	82484215	gal4_3|hela|ENSG00000141562|ES	chr17	82483243	82483285	MTPAP|K562	42
chr17	82483215	82484215	gal4_3|hela|ENSG00000141562|ES	chr17	82483272	82483289	LSM11|K562	17
chr1	173865356	173866356	gal4_3|hela|ENSG00000234741|ES	chr1	173865650	173865678	DDX6|HepG2	28
chr1	173865356	173866356	gal4_3|hela|ENSG00000234741|ES	chr1	173866306	173866337	NONO|K562	31
chr1	173865356	173866356	gal4_3|hela|ENSG00000234741|ES	chr1	173865975	173866009	HNRNPK|HepG2	34
chr1	173865356	173866356	gal4_3|hela|ENSG00000234741|ES	chr1	173865865	173865934	CDC40|HepG2	69
chr1	173865356	173866356	gal4_3|hela|ENSG00000234741|ES	chr1	173865873	173865876	UCHL5|HepG2	3
chr1	173865356	173866356	gal4_3|hela|ENSG00000234741|ES	chr1	173865625	173865679	LSM11|K562	54
chr1	173865356	173866356	gal4_3|hela|ENSG00000234741|ES	chr1	173865625	173865642	DKC1|HepG2	17
chr1	173865356	173866356	gal4_3|hela|ENSG00000234741|ES	chr1	173865981	173866029	NKRF|HepG2	48
chr1	173865356	173866356	gal4_3|hela|ENSG00000234741|ES	chr1	173865350	173865424	PPIL4|K562	68
chr1	173865356	173866356	gal4_3|hela|ENSG00000234741|ES	chr1	173866339	173866347	FASTKD2|K562	8
chr1	173865356	173866356	gal4_3|hela|ENSG00000234741|ES	chr1	173865624	173865673	NPM1|K562	49
chr1	173865356	173866356	gal4_3|hela|ENSG00000234741|ES	chr1	173865349	173865411	KHDRBS1|K562	55
chr1	173865356	173866356	gal4_3|hela|ENSG00000234741|ES	chr1	173865999	173866013	RBFOX2|K562	14
chr1	173865356	173866356	gal4_3|hela|ENSG00000234741|ES	chr1	173865987	173866027	RPS5|HepG2	40
chr1	173865356	173866356	gal4_3|hela|ENSG00000234741|ES	chr1	173865350	173865426	CSTF2|HepG2	70
chr1	173865356	173866356	gal4_3|hela|ENSG00000234741|ES	chr1	173865829	173865844	KHSRP|K562	15
chr1	173865356	173866356	gal4_3|hela|ENSG00000234741|ES	chr1	173866177	173866186	GRWD1|HepG2	9
chr1	173865356	173866356	gal4_3|hela|ENSG00000234741|ES	chr1	173866304	173866308	HNRNPUL1|HepG2	4
chr1	173865356	173866356	gal4_3|hela|ENSG00000234741|ES	chr1	173865350	173865377	LARP7|HepG2	21
chr1	173865356	173866356	gal4_3|hela|ENSG00000234741|ES	chr1	173865355	173865411	NCBP2|HepG2	55
chr1	173865356	173866356	gal4_3|hela|ENSG00000234741|ES	chr1	173865377	173865394	SF3B4|K562	17
chr1	173865356	173866356	gal4_3|hela|ENSG00000234741|ES	chr1	173865385	173865390	NOLC1|HepG2	5
chr1	173865356	173866356	gal4_3|hela|ENSG00000234741|ES	chr1	173865928	173865932	DDX55|HepG2	4
chr1	173865356	173866356	gal4_3|hela|ENSG00000234741|ES	chr1	173865622	173865656	ZRANB2|K562	34
chr1	173865356	173866356	gal4_3|hela|ENSG00000234741|ES	chr1	173866308	173866335	HNRNPA1|HepG2	27
chr1	173865356	173866356	gal4_3|hela|ENSG00000234741|ES	chr1	173865484	173865523	EFTUD2|K562	39
chr1	173865356	173866356	gal4_3|hela|ENSG00000234741|ES	chr1	173865635	173865639	NOLC1|HepG2	4
chr1	173865356	173866356	gal4_3|hela|ENSG00000234741|ES	chr1	173865632	173865687	DGCR8|K562	55
chr1	173865356	173866356	gal4_3|hela|ENSG00000234741|ES	chr1	173866305	173866367	PTBP1|HepG2	51
chr1	173865356	173866356	gal4_3|hela|ENSG00000234741|ES	chr1	173865990	173866027	PTBP1|HepG2	37
chr1	173865356	173866356	gal4_3|hela|ENSG00000234741|ES	chr1	173865966	173865987	RPS3|K562	21
chr1	173865356	173866356	gal4_3|hela|ENSG00000234741|ES	chr1	173866305	173866360	GTF2F1|K562	51
chr1	173865356	173866356	gal4_3|hela|ENSG00000234741|ES	chr1	173865371	173865422	CDC40|HepG2	51
chr1	173865356	173866356	gal4_3|hela|ENSG00000234741|ES	chr1	173865967	173865991	TROVE2|K562	24
chr1	173865356	173866356	gal4_3|hela|ENSG00000234741|ES	chr1	173865352	173865377	TRA2A|K562	21
chr1	173865356	173866356	gal4_3|hela|ENSG00000234741|ES	chr1	173865538	173865547	IGF2BP2|K562	9
chr1	173865356	173866356	gal4_3|hela|ENSG00000234741|ES	chr1	173865845	173866002	FUS|NA	157
chr1	173865356	173866356	gal4_3|hela|ENSG00000234741|ES	chr1	173865645	173865675	PUS1|K562	30
chr1	173865356	173866356	gal4_3|hela|ENSG00000234741|ES	chr1	173865873	173865892	METAP2|K562	19
chr1	173865356	173866356	gal4_3|hela|ENSG00000234741|ES	chr1	173865966	173865972	EXOSC5|K562	6
chr1	173865356	173866356	gal4_3|hela|ENSG00000234741|ES	chr1	173865358	173865402	HNRNPF|HEK293T	44
chr1	173865356	173866356	gal4_3|hela|ENSG00000234741|ES	chr1	173865416	173865425	SF3B4|K562	9
chr1	173865356	173866356	gal4_3|hela|ENSG00000234741|ES	chr1	173866169	173866204	SRSF7|K562	35
chr1	173865356	173866356	gal4_3|hela|ENSG00000234741|ES	chr1	173865640	173865669	GRWD1|HepG2	29
chr1	173865356	173866356	gal4_3|hela|ENSG00000234741|ES	chr1	173865845	173865982	CPSF6|HEK293	137
chr1	173865356	173866356	gal4_3|hela|ENSG00000234741|ES	chr1	173865415	173865429	FTO|K562	14
chr1	173865356	173866356	gal4_3|hela|ENSG00000234741|ES	chr1	173865623	173865667	HNRNPM|HepG2	44
chr1	173865356	173866356	gal4_3|hela|ENSG00000234741|ES	chr1	173865971	173866025	SRSF1|K562	54
chr1	173865356	173866356	gal4_3|hela|ENSG00000234741|ES	chr1	173865859	173865892	NOLC1|K562	33
chr1	173865356	173866356	gal4_3|hela|ENSG00000234741|ES	chr1	173866304	173866341	LIN28B|K562	37
chr1	173865356	173866356	gal4_3|hela|ENSG00000234741|ES	chr1	173865354	173865410	HNRNPUL1|HepG2	54
chr1	173865356	173866356	gal4_3|hela|ENSG00000234741|ES	chr1	173866197	173866206	ZNF622|K562	9
chr1	173865356	173866356	gal4_3|hela|ENSG00000234741|ES	chr1	173865378	173865430	PTBP1|K562	52
chr1	173865356	173866356	gal4_3|hela|ENSG00000234741|ES	chr1	173865980	173866030	ILF3|HepG2	50
chr1	173865356	173866356	gal4_3|hela|ENSG00000234741|ES	chr1	173865970	173865981	NKRF|HepG2	11
chr1	173865356	173866356	gal4_3|hela|ENSG00000234741|ES	chr1	173865971	173865982	HLTF|K562	11
chr1	173865356	173866356	gal4_3|hela|ENSG00000234741|ES	chr1	173865990	173866013	U2AF1|K562	23
chr1	173865356	173866356	gal4_3|hela|ENSG00000234741|ES	chr1	173866306	173866339	SLBP|K562	33
chr1	173865356	173866356	gal4_3|hela|ENSG00000234741|ES	chr1	173865589	173865642	CPSF6|HEK293	53
chr1	173865356	173866356	gal4_3|hela|ENSG00000234741|ES	chr1	173865625	173865679	SND1|HepG2	54
chr1	173865356	173866356	gal4_3|hela|ENSG00000234741|ES	chr1	173865353	173865425	SFPQ|HepG2	69
chr1	173865356	173866356	gal4_3|hela|ENSG00000234741|ES	chr1	173865863	173865881	PUS1|K562	18
chr1	173865356	173866356	gal4_3|hela|ENSG00000234741|ES	chr1	173865354	173865412	SRSF1|K562	56
chr1	173865356	173866356	gal4_3|hela|ENSG00000234741|ES	chr1	173865508	173865531	METAP2|K562	23
chr1	173865356	173866356	gal4_3|hela|ENSG00000234741|ES	chr1	173865863	173865885	DDX6|K562	22
chr1	173865356	173866356	gal4_3|hela|ENSG00000234741|ES	chr1	173866298	173866342	CSTF2|HeLa	44
chr1	173865356	173866356	gal4_3|hela|ENSG00000234741|ES	chr1	173865624	173865673	SRSF9|HepG2	49
chr1	173865356	173866356	gal4_3|hela|ENSG00000234741|ES	chr1	173865363	173865420	RBM22|HepG2	57
chr1	173865356	173866356	gal4_3|hela|ENSG00000234741|ES	chr1	173865867	173865892	LSM11|K562	25
chr1	173865356	173866356	gal4_3|hela|ENSG00000234741|ES	chr1	173865350	173865415	NSUN2|K562	59
chr1	173865356	173866356	gal4_3|hela|ENSG00000234741|ES	chr1	173865966	173866026	KHDRBS1|K562	60
chr1	173865356	173866356	gal4_3|hela|ENSG00000234741|ES	chr1	173865358	173865402	CSTF2|HEK293	44
chr1	173865356	173866356	gal4_3|hela|ENSG00000234741|ES	chr1	173865483	173865486	YBX3|K562	3
chr1	173865356	173866356	gal4_3|hela|ENSG00000234741|ES	chr1	173865523	173865535	DDX55|K562	12
chr1	173865356	173866356	gal4_3|hela|ENSG00000234741|ES	chr1	173866187	173866201	PRPF8|K562	14
chr1	173865356	173866356	gal4_3|hela|ENSG00000234741|ES	chr1	173865359	173865408	GPKOW|K562	49
chr1	173865356	173866356	gal4_3|hela|ENSG00000234741|ES	chr1	173865969	173866012	DDX3X|K562	43
chr1	173865356	173866356	gal4_3|hela|ENSG00000234741|ES	chr1	173865855	173865899	U2AF2|K562	44
chr1	173865356	173866356	gal4_3|hela|ENSG00000234741|ES	chr1	173865349	173865411	DDX3X|K562	55
chr1	173865356	173866356	gal4_3|hela|ENSG00000234741|ES	chr1	173865641	173865666	CDC40|HepG2	25
chr1	173865356	173866356	gal4_3|hela|ENSG00000234741|ES	chr1	173866308	173866344	RPS3|K562	36
chr1	173865356	173866356	gal4_3|hela|ENSG00000234741|ES	chr1	173865994	173866025	U2AF2|HepG2	31
chr1	173865356	173866356	gal4_3|hela|ENSG00000234741|ES	chr1	173866178	173866204	DDX42|K562	26
chr1	173865356	173866356	gal4_3|hela|ENSG00000234741|ES	chr1	173865631	173865672	SRSF7|K562	41
chr1	173865356	173866356	gal4_3|hela|ENSG00000234741|ES	chr1	173865478	173865521	PPIG|HepG2	43
chr1	173865356	173866356	gal4_3|hela|ENSG00000234741|ES	chr1	173865627	173865687	XRCC6|K562	60
chr1	173865356	173866356	gal4_3|hela|ENSG00000234741|ES	chr1	173866316	173866341	EXOSC5|K562	25
chr1	173865356	173866356	gal4_3|hela|ENSG00000234741|ES	chr1	173865623	173865679	RBM5|HepG2	56
chr1	173865356	173866356	gal4_3|hela|ENSG00000234741|ES	chr1	173865845	173865982	TARDBP|SH-SY5Y	137
chr1	173865356	173866356	gal4_3|hela|ENSG00000234741|ES	chr1	173865656	173865686	ZRANB2|K562	30
chr1	173865356	173866356	gal4_3|hela|ENSG00000234741|ES	chr1	173866317	173866346	DROSHA|K562	29
chr1	173865356	173866356	gal4_3|hela|ENSG00000234741|ES	chr1	173865845	173865982	AGO2|HEK293	137
chr1	173865356	173866356	gal4_3|hela|ENSG00000234741|ES	chr1	173865882	173865933	CDC40|HepG2	51
chr1	173865356	173866356	gal4_3|hela|ENSG00000234741|ES	chr1	173865635	173865678	PUM2|K562	43
chr1	173865356	173866356	gal4_3|hela|ENSG00000234741|ES	chr1	173865507	173865534	SUB1|HepG2	27
chr1	173865356	173866356	gal4_3|hela|ENSG00000234741|ES	chr1	173865348	173865377	SF3B4|K562	21
chr1	173865356	173866356	gal4_3|hela|ENSG00000234741|ES	chr1	173866136	173866160	BUD13|K562	24
chr1	173865356	173866356	gal4_3|hela|ENSG00000234741|ES	chr1	173866325	173866366	DKC1|HepG2	31
chr1	173865356	173866356	gal4_3|hela|ENSG00000234741|ES	chr1	173865354	173865413	SRSF9|HepG2	57
chr1	173865356	173866356	gal4_3|hela|ENSG00000234741|ES	chr1	173865508	173865537	DHX30|K562	29
chr1	173865356	173866356	gal4_3|hela|ENSG00000234741|ES	chr1	173865358	173865382	FUS|NA	24
chr1	173865356	173866356	gal4_3|hela|ENSG00000234741|ES	chr1	173866086	173866110	PRPF8|K562	24
chr1	173865356	173866356	gal4_3|hela|ENSG00000234741|ES	chr1	173865979	173866031	CSTF2|HepG2	52
chr1	173865356	173866356	gal4_3|hela|ENSG00000234741|ES	chr1	173865345	173865412	YWHAG|K562	56
chr1	173865356	173866356	gal4_3|hela|ENSG00000234741|ES	chr1	173866305	173866355	SRSF9|HepG2	50
chr1	173865356	173866356	gal4_3|hela|ENSG00000234741|ES	chr1	173865976	173866026	LARP4|K562	50
chr1	173865356	173866356	gal4_3|hela|ENSG00000234741|ES	chr1	173865349	173865377	FASTKD2|K562	21
chr1	173865356	173866356	gal4_3|hela|ENSG00000234741|ES	chr1	173866320	173866352	GEMIN5|K562	32
chr1	173865356	173866356	gal4_3|hela|ENSG00000234741|ES	chr1	173866305	173866347	PCBP2|HepG2	42
chr1	173865356	173866356	gal4_3|hela|ENSG00000234741|ES	chr1	173865917	173865951	TAF15|HepG2	34
chr1	173865356	173866356	gal4_3|hela|ENSG00000234741|ES	chr1	173866306	173866337	TNRC6A|K562	31
chr1	173865356	173866356	gal4_3|hela|ENSG00000234741|ES	chr1	173865493	173865529	TIA1|HepG2	36
chr1	173865356	173866356	gal4_3|hela|ENSG00000234741|ES	chr1	173865972	173866028	AUH|HepG2	56
chr1	173865356	173866356	gal4_3|hela|ENSG00000234741|ES	chr1	173865623	173865682	NKRF|HepG2	59
chr1	173865356	173866356	gal4_3|hela|ENSG00000234741|ES	chr1	173865357	173865413	DHX30|HepG2	56
chr1	173865356	173866356	gal4_3|hela|ENSG00000234741|ES	chr1	173865976	173866029	BCCIP|HepG2	53
chr1	173865356	173866356	gal4_3|hela|ENSG00000234741|ES	chr1	173865626	173865679	TROVE2|K562	53
chr1	173865356	173866356	gal4_3|hela|ENSG00000234741|ES	chr1	173865538	173865546	ZNF622|K562	8
chr1	173865356	173866356	gal4_3|hela|ENSG00000234741|ES	chr1	173865508	173865532	LARP4|HepG2	24
chr1	173865356	173866356	gal4_3|hela|ENSG00000234741|ES	chr1	173865478	173865496	SUB1|HepG2	18
chr1	173865356	173866356	gal4_3|hela|ENSG00000234741|ES	chr1	173865855	173865895	LIN28B|K562	40
chr1	173865356	173866356	gal4_3|hela|ENSG00000234741|ES	chr1	173865897	173865947	TIA1|K562	50
chr1	173865356	173866356	gal4_3|hela|ENSG00000234741|ES	chr1	173865627	173865681	FTO|K562	54
chr1	173865356	173866356	gal4_3|hela|ENSG00000234741|ES	chr1	173865864	173865885	RBM15|K562	21
chr1	173865356	173866356	gal4_3|hela|ENSG00000234741|ES	chr1	173865627	173865679	FASTKD2|K562	52
chr1	173865356	173866356	gal4_3|hela|ENSG00000234741|ES	chr1	173865414	173865428	HNRNPA1|HepG2	14
chr1	173865356	173866356	gal4_3|hela|ENSG00000234741|ES	chr1	173865863	173865894	SUB1|HepG2	31
chr1	173865356	173866356	gal4_3|hela|ENSG00000234741|ES	chr1	173866026	173866037	KHSRP|K562	11
chr1	173865356	173866356	gal4_3|hela|ENSG00000234741|ES	chr1	173866176	173866198	SUB1|HepG2	22
chr1	173865356	173866356	gal4_3|hela|ENSG00000234741|ES	chr1	173866176	173866187	ZNF622|K562	11
chr1	173865356	173866356	gal4_3|hela|ENSG00000234741|ES	chr1	173865481	173865532	DDX55|HepG2	51
chr1	173865356	173866356	gal4_3|hela|ENSG00000234741|ES	chr1	173865627	173865678	U2AF1|HepG2	51
chr1	173865356	173866356	gal4_3|hela|ENSG00000234741|ES	chr1	173865628	173865686	DROSHA|K562	58
chr1	173865356	173866356	gal4_3|hela|ENSG00000234741|ES	chr1	173865357	173865416	DDX3X|HepG2	59
chr1	173865356	173866356	gal4_3|hela|ENSG00000234741|ES	chr1	173865384	173865411	SMNDC1|K562	27
chr1	173865356	173866356	gal4_3|hela|ENSG00000234741|ES	chr1	173865549	173865554	BUD13|K562	5
chr1	173865356	173866356	gal4_3|hela|ENSG00000234741|ES	chr1	173865628	173865676	RBM27|K562	48
chr1	173865356	173866356	gal4_3|hela|ENSG00000234741|ES	chr1	173865349	173865412	HLTF|K562	56
chr1	173865356	173866356	gal4_3|hela|ENSG00000234741|ES	chr1	173865627	173865671	FASTKD2|HepG2	44
chr1	173865356	173866356	gal4_3|hela|ENSG00000234741|ES	chr1	173865358	173865415	NCBP2|K562	57
chr1	173865356	173866356	gal4_3|hela|ENSG00000234741|ES	chr1	173865624	173865683	SMNDC1|HepG2	59
chr1	173865356	173866356	gal4_3|hela|ENSG00000234741|ES	chr1	173865351	173865421	HNRNPUL1|HepG2	65
chr1	173865356	173866356	gal4_3|hela|ENSG00000234741|ES	chr1	173865363	173865414	RBM15|K562	51
chr1	173865356	173866356	gal4_3|hela|ENSG00000234741|ES	chr1	173865623	173865652	SMNDC1|K562	29
chr1	173865356	173866356	gal4_3|hela|ENSG00000234741|ES	chr1	173865840	173865898	PRPF8|HepG2	58
chr1	173865356	173866356	gal4_3|hela|ENSG00000234741|ES	chr1	173865903	173865946	XRN2|K562	43
chr1	173865356	173866356	gal4_3|hela|ENSG00000234741|ES	chr1	173866161	173866204	PRPF8|HepG2	43
chr1	173865356	173866356	gal4_3|hela|ENSG00000234741|ES	chr1	173865854	173865907	PRPF8|K562	53
chr1	173865356	173866356	gal4_3|hela|ENSG00000234741|ES	chr1	173865911	173865931	SF3A3|HepG2	20
chr1	173865356	173866356	gal4_3|hela|ENSG00000234741|ES	chr1	173865966	173866012	DDX3X|K562	46
chr1	173865356	173866356	gal4_3|hela|ENSG00000234741|ES	chr1	173865886	173865888	DDX24|K562	2
chr1	173865356	173866356	gal4_3|hela|ENSG00000234741|ES	chr1	173865627	173865677	UCHL5|K562	50
chr1	173865356	173866356	gal4_3|hela|ENSG00000234741|ES	chr1	173865492	173865506	NOLC1|K562	14
chr1	173865356	173866356	gal4_3|hela|ENSG00000234741|ES	chr1	173865523	173865543	DHX30|K562	20
chr1	173865356	173866356	gal4_3|hela|ENSG00000234741|ES	chr1	173866148	173866171	BUD13|HepG2	23
chr1	173865356	173866356	gal4_3|hela|ENSG00000234741|ES	chr1	173865525	173865546	GPKOW|K562	21
chr1	173865356	173866356	gal4_3|hela|ENSG00000234741|ES	chr1	173865867	173865895	FAM120A|K562	28
chr1	173865356	173866356	gal4_3|hela|ENSG00000234741|ES	chr1	173866306	173866351	XRCC6|HepG2	45
chr1	173865356	173866356	gal4_3|hela|ENSG00000234741|ES	chr1	173865509	173865531	METAP2|K562	22
chr1	173865356	173866356	gal4_3|hela|ENSG00000234741|ES	chr1	173865637	173865667	KHDRBS1|K562	30
chr1	173865356	173866356	gal4_3|hela|ENSG00000234741|ES	chr1	173865363	173865398	DDX55|HepG2	35
chr1	173865356	173866356	gal4_3|hela|ENSG00000234741|ES	chr1	173865639	173865648	NOLC1|HepG2	9
chr1	173865356	173866356	gal4_3|hela|ENSG00000234741|ES	chr1	173865358	173865411	NKRF|HepG2	53
chr1	173865356	173866356	gal4_3|hela|ENSG00000234741|ES	chr1	173865969	173866025	GTF2F1|HepG2	56
chr1	173865356	173866356	gal4_3|hela|ENSG00000234741|ES	chr1	173865362	173865418	SFPQ|HepG2	56
chr1	173865356	173866356	gal4_3|hela|ENSG00000234741|ES	chr1	173866322	173866328	SMNDC1|K562	6
chr1	173865356	173866356	gal4_3|hela|ENSG00000234741|ES	chr1	173865351	173865418	SBDS|K562	62
chr1	173865356	173866356	gal4_3|hela|ENSG00000234741|ES	chr1	173865977	173866025	DDX24|K562	48
chr1	173865356	173866356	gal4_3|hela|ENSG00000234741|ES	chr1	173866303	173866335	TIA1|HepG2	32
chr1	173865356	173866356	gal4_3|hela|ENSG00000234741|ES	chr1	173866322	173866333	LSM11|HepG2	11
chr1	173865356	173866356	gal4_3|hela|ENSG00000234741|ES	chr1	173865983	173866026	SRSF1|HepG2	43
chr1	173865356	173866356	gal4_3|hela|ENSG00000234741|ES	chr1	173865362	173865417	U2AF1|HepG2	55
chr1	173865356	173866356	gal4_3|hela|ENSG00000234741|ES	chr1	173865633	173865677	SBDS|K562	44
chr1	173865356	173866356	gal4_3|hela|ENSG00000234741|ES	chr1	173865626	173865666	CSTF2T|HepG2	40
chr1	173865356	173866356	gal4_3|hela|ENSG00000234741|ES	chr1	173866304	173866359	NOL12|HepG2	52
chr1	173865356	173866356	gal4_3|hela|ENSG00000234741|ES	chr1	173865369	173865414	PUS1|K562	45
chr1	173865356	173866356	gal4_3|hela|ENSG00000234741|ES	chr1	173865861	173865891	IGF2BP2|K562	30
chr1	173865356	173866356	gal4_3|hela|ENSG00000234741|ES	chr1	173866279	173866321	KHSRP|K562	42
chr1	173865356	173866356	gal4_3|hela|ENSG00000234741|ES	chr1	173865967	173866024	HNRNPUL1|K562	57
chr1	173865356	173866356	gal4_3|hela|ENSG00000234741|ES	chr1	173865856	173865863	GRWD1|HepG2	7
chr1	173865356	173866356	gal4_3|hela|ENSG00000234741|ES	chr1	173865472	173865476	FAM120A|K562	4
chr1	173865356	173866356	gal4_3|hela|ENSG00000234741|ES	chr1	173866306	173866337	LIN28B|K562	31
chr1	173865356	173866356	gal4_3|hela|ENSG00000234741|ES	chr1	173866305	173866311	FASTKD2|K562	6
chr1	173865356	173866356	gal4_3|hela|ENSG00000234741|ES	chr1	173865845	173866002	NOP58|HEK293	157
chr1	173865356	173866356	gal4_3|hela|ENSG00000234741|ES	chr1	173866181	173866187	PPIL4|K562	6
chr1	173865356	173866356	gal4_3|hela|ENSG00000234741|ES	chr1	173865866	173865885	XRCC6|K562	19
chr1	173865356	173866356	gal4_3|hela|ENSG00000234741|ES	chr1	173865350	173865406	FXR2|K562	50
chr1	173865356	173866356	gal4_3|hela|ENSG00000234741|ES	chr1	173866321	173866364	NPM1|K562	35
chr1	173865356	173866356	gal4_3|hela|ENSG00000234741|ES	chr1	173866073	173866085	PRPF8|K562	12
chr1	173865356	173866356	gal4_3|hela|ENSG00000234741|ES	chr1	173865624	173865676	POLR2G|HepG2	52
chr1	173865356	173866356	gal4_3|hela|ENSG00000234741|ES	chr1	173866180	173866217	SF3B1|K562	37
chr1	173865356	173866356	gal4_3|hela|ENSG00000234741|ES	chr1	173865378	173865413	SF3B4|K562	35
chr1	173865356	173866356	gal4_3|hela|ENSG00000234741|ES	chr1	173865352	173865413	QKI|HepG2	57
chr1	173865356	173866356	gal4_3|hela|ENSG00000234741|ES	chr1	173865650	173865675	UCHL5|HepG2	25
chr1	173865356	173866356	gal4_3|hela|ENSG00000234741|ES	chr1	173865968	173865977	HNRNPUL1|K562	9
chr1	173865356	173866356	gal4_3|hela|ENSG00000234741|ES	chr1	173865931	173865946	EIF4G2|K562	15
chr1	173865356	173866356	gal4_3|hela|ENSG00000234741|ES	chr1	173865855	173865859	YBX3|K562	4
chr1	173865356	173866356	gal4_3|hela|ENSG00000234741|ES	chr1	173865978	173866024	LARP4|K562	46
chr1	173865356	173866356	gal4_3|hela|ENSG00000234741|ES	chr1	173865368	173865427	KHSRP|K562	59
chr1	173865356	173866356	gal4_3|hela|ENSG00000234741|ES	chr1	173866308	173866364	NOL12|HepG2	48
chr1	173865356	173866356	gal4_3|hela|ENSG00000234741|ES	chr1	173865990	173866021	HNRNPU|K562	31
chr1	173865356	173866356	gal4_3|hela|ENSG00000234741|ES	chr1	173866307	173866332	TIA1|HepG2	25
chr1	173865356	173866356	gal4_3|hela|ENSG00000234741|ES	chr1	173865371	173865417	SAFB2|K562	46
chr1	173865356	173866356	gal4_3|hela|ENSG00000234741|ES	chr1	173865351	173865379	DKC1|HepG2	23
chr1	173865356	173866356	gal4_3|hela|ENSG00000234741|ES	chr1	173865867	173865892	HNRNPU|K562	25
chr1	173865356	173866356	gal4_3|hela|ENSG00000234741|ES	chr1	173865857	173865891	NOLC1|K562	34
chr1	173865356	173866356	gal4_3|hela|ENSG00000234741|ES	chr1	173865375	173865404	U2AF2|K562	29
chr1	173865356	173866356	gal4_3|hela|ENSG00000234741|ES	chr1	173865653	173865679	ZRANB2|K562	26
chr1	173865356	173866356	gal4_3|hela|ENSG00000234741|ES	chr1	173866307	173866357	SBDS|K562	49
chr1	173865356	173866356	gal4_3|hela|ENSG00000234741|ES	chr1	173865356	173865412	BCCIP|HepG2	56
chr1	173865356	173866356	gal4_3|hela|ENSG00000234741|ES	chr1	173865637	173865677	QKI|HepG2	40
chr1	173865356	173866356	gal4_3|hela|ENSG00000234741|ES	chr1	173865355	173865413	UCHL5|HepG2	57
chr1	173865356	173866356	gal4_3|hela|ENSG00000234741|ES	chr1	173866306	173866350	NSUN2|K562	44
chr1	173865356	173866356	gal4_3|hela|ENSG00000234741|ES	chr1	173865624	173865676	SF3A3|HepG2	52
chr1	173865356	173866356	gal4_3|hela|ENSG00000234741|ES	chr1	173865615	173865690	TARDBP|K562	75
chr1	173865356	173866356	gal4_3|hela|ENSG00000234741|ES	chr1	173865510	173865536	IGF2BP2|K562	26
chr1	173865356	173866356	gal4_3|hela|ENSG00000234741|ES	chr1	173865356	173865410	HNRNPK|HepG2	54
chr1	173865356	173866356	gal4_3|hela|ENSG00000234741|ES	chr1	173865985	173866021	U2AF1|HepG2	36
chr1	173865356	173866356	gal4_3|hela|ENSG00000234741|ES	chr1	173865415	173865437	BUD13|K562	22
chr1	173865356	173866356	gal4_3|hela|ENSG00000234741|ES	chr1	173865991	173866028	HNRNPL|HepG2	37
chr1	173865356	173866356	gal4_3|hela|ENSG00000234741|ES	chr1	173865983	173866005	EIF3H|HepG2	22
chr1	173865356	173866356	gal4_3|hela|ENSG00000234741|ES	chr1	173865863	173865883	TAF15|K562	20
chr1	173865356	173866356	gal4_3|hela|ENSG00000234741|ES	chr1	173865634	173865662	XRN2|HepG2	28
chr1	173865356	173866356	gal4_3|hela|ENSG00000234741|ES	chr1	173865965	173866028	FASTKD2|K562	63
chr1	173865356	173866356	gal4_3|hela|ENSG00000234741|ES	chr1	173865353	173865415	SRSF1|K562	59
chr1	173865356	173866356	gal4_3|hela|ENSG00000234741|ES	chr1	173865631	173865681	SRSF1|HepG2	50
chr1	173865356	173866356	gal4_3|hela|ENSG00000234741|ES	chr1	173866082	173866110	TIA1|HepG2	28
chr1	173865356	173866356	gal4_3|hela|ENSG00000234741|ES	chr1	173866315	173866333	MTPAP|K562	18
chr1	173865356	173866356	gal4_3|hela|ENSG00000234741|ES	chr1	173865979	173866021	AUH|K562	42
chr1	173865356	173866356	gal4_3|hela|ENSG00000234741|ES	chr1	173866176	173866185	YBX3|K562	9
chr1	173865356	173866356	gal4_3|hela|ENSG00000234741|ES	chr1	173866298	173866322	AGO2|HEK293	24
chr1	173865356	173866356	gal4_3|hela|ENSG00000234741|ES	chr1	173866298	173866322	LIN28A|H9	24
chr1	173865356	173866356	gal4_3|hela|ENSG00000234741|ES	chr1	173865623	173865680	DDX24|K562	57
chr1	173865356	173866356	gal4_3|hela|ENSG00000234741|ES	chr1	173866306	173866337	TRA2A|K562	31
chr1	173865356	173866356	gal4_3|hela|ENSG00000234741|ES	chr1	173865509	173865524	LSM11|K562	15
chr1	173865356	173866356	gal4_3|hela|ENSG00000234741|ES	chr1	173865629	173865676	NCBP2|HepG2	47
chr1	173865356	173866356	gal4_3|hela|ENSG00000234741|ES	chr1	173865351	173865411	XRCC6|HepG2	55
chr1	173865356	173866356	gal4_3|hela|ENSG00000234741|ES	chr1	173865510	173865527	RBM15|HepG2	17
chr1	173865356	173866356	gal4_3|hela|ENSG00000234741|ES	chr1	173865971	173866026	PPIL4|K562	55
chr1	173865356	173866356	gal4_3|hela|ENSG00000234741|ES	chr1	173866176	173866214	SF3B1|K562	38
chr1	173865356	173866356	gal4_3|hela|ENSG00000234741|ES	chr1	173865361	173865378	SF3B4|K562	17
chr1	173865356	173866356	gal4_3|hela|ENSG00000234741|ES	chr1	173865353	173865370	NOLC1|HepG2	14
chr1	173865356	173866356	gal4_3|hela|ENSG00000234741|ES	chr1	173865919	173865950	HNRNPM|K562	31
chr1	173865356	173866356	gal4_3|hela|ENSG00000234741|ES	chr1	173865623	173865676	TROVE2|HepG2	53
chr1	173865356	173866356	gal4_3|hela|ENSG00000234741|ES	chr1	173866298	173866342	HNRNPF|HEK293T	44
chr1	173865356	173866356	gal4_3|hela|ENSG00000234741|ES	chr1	173865460	173865482	KHSRP|K562	22
chr1	173865356	173866356	gal4_3|hela|ENSG00000234741|ES	chr1	173865366	173865410	LSM11|HepG2	44
chr1	173865356	173866356	gal4_3|hela|ENSG00000234741|ES	chr1	173865521	173865535	PPIG|HepG2	14
chr1	173865356	173866356	gal4_3|hela|ENSG00000234741|ES	chr1	173866008	173866011	UCHL5|HepG2	3
chr1	173865356	173866356	gal4_3|hela|ENSG00000234741|ES	chr1	173865648	173865666	IGF2BP2|K562	18
chr1	173865356	173866356	gal4_3|hela|ENSG00000234741|ES	chr1	173865629	173865667	HNRNPA1|HepG2	38
chr1	173865356	173866356	gal4_3|hela|ENSG00000234741|ES	chr1	173865534	173865547	YBX3|K562	13
chr1	173865356	173866356	gal4_3|hela|ENSG00000234741|ES	chr1	173865415	173865429	DROSHA|K562	14
chr1	173865356	173866356	gal4_3|hela|ENSG00000234741|ES	chr1	173865835	173865928	EFTUD2|K562	93
chr1	173865356	173866356	gal4_3|hela|ENSG00000234741|ES	chr1	173866194	173866203	PPIL4|K562	9
chr1	173865356	173866356	gal4_3|hela|ENSG00000234741|ES	chr1	173865361	173865408	DDX6|K562	47
chr1	173865356	173866356	gal4_3|hela|ENSG00000234741|ES	chr1	173865354	173865420	PPIL4|K562	64
chr1	173865356	173866356	gal4_3|hela|ENSG00000234741|ES	chr1	173865509	173865529	UCHL5|K562	20
chr1	173865356	173866356	gal4_3|hela|ENSG00000234741|ES	chr1	173865374	173865406	HNRNPC|HepG2	32
chr1	173865356	173866356	gal4_3|hela|ENSG00000234741|ES	chr1	173865415	173865426	SRSF1|K562	11
chr1	173865356	173866356	gal4_3|hela|ENSG00000234741|ES	chr1	173866309	173866343	TROVE2|K562	34
chr1	173865356	173866356	gal4_3|hela|ENSG00000234741|ES	chr1	173865350	173865414	RPS3|K562	58
chr1	173865356	173866356	gal4_3|hela|ENSG00000234741|ES	chr1	173865492	173865520	AARS|K562	28
chr1	173865356	173866356	gal4_3|hela|ENSG00000234741|ES	chr1	173866298	173866322	TIA1|HeLa	24
chr1	173865356	173866356	gal4_3|hela|ENSG00000234741|ES	chr1	173865970	173866026	SND1|K562	56
chr1	173865356	173866356	gal4_3|hela|ENSG00000234741|ES	chr1	173865472	173865476	YBX3|K562	4
chr1	173865356	173866356	gal4_3|hela|ENSG00000234741|ES	chr1	173865625	173865682	LIN28B|HepG2	57
chr1	173865356	173866356	gal4_3|hela|ENSG00000234741|ES	chr1	173866074	173866102	CSTF2|HeLa	28
chr1	173865356	173866356	gal4_3|hela|ENSG00000234741|ES	chr1	173865351	173865411	SF3A3|HepG2	55
chr1	173865356	173866356	gal4_3|hela|ENSG00000234741|ES	chr1	173865360	173865416	SND1|HepG2	56
chr1	173865356	173866356	gal4_3|hela|ENSG00000234741|ES	chr1	173865481	173865502	EIF4A3|HeLa	21
chr1	173865356	173866356	gal4_3|hela|ENSG00000234741|ES	chr1	173866312	173866347	HNRNPK|HepG2	35
chr1	173865356	173866356	gal4_3|hela|ENSG00000234741|ES	chr1	173865376	173865406	ZRANB2|K562	30
chr1	173865356	173866356	gal4_3|hela|ENSG00000234741|ES	chr1	173865637	173865672	DGCR8|HepG2	35
chr1	173865356	173866356	gal4_3|hela|ENSG00000234741|ES	chr1	173865857	173865872	RBM15|K562	15
chr1	173865356	173866356	gal4_3|hela|ENSG00000234741|ES	chr1	173865639	173865662	RBM22|K562	23
chr1	173865356	173866356	gal4_3|hela|ENSG00000234741|ES	chr1	173865993	173866024	SF3A3|HepG2	31
chr1	173865356	173866356	gal4_3|hela|ENSG00000234741|ES	chr1	173865626	173865685	AUH|HepG2	59
chr1	173865356	173866356	gal4_3|hela|ENSG00000234741|ES	chr1	173866305	173866353	TRA2A|K562	48
chr1	173865356	173866356	gal4_3|hela|ENSG00000234741|ES	chr1	173865912	173865950	U2AF2|K562	38
chr1	173865356	173866356	gal4_3|hela|ENSG00000234741|ES	chr1	173865967	173866023	RBM27|K562	56
chr1	173865356	173866356	gal4_3|hela|ENSG00000234741|ES	chr1	173865639	173865660	RBM22|K562	21
chr1	173865356	173866356	gal4_3|hela|ENSG00000234741|ES	chr1	173865972	173866026	GTF2F1|HepG2	54
chr1	173865356	173866356	gal4_3|hela|ENSG00000234741|ES	chr1	173865845	173866002	FUS|HEK293	157
chr1	173865356	173866356	gal4_3|hela|ENSG00000234741|ES	chr1	173865978	173866032	AKAP8L|K562	54
chr1	173865356	173866356	gal4_3|hela|ENSG00000234741|ES	chr1	173866306	173866335	AGGF1|HepG2	29
chr1	173865356	173866356	gal4_3|hela|ENSG00000234741|ES	chr1	173865630	173865674	IGF2BP3|HepG2	44
chr1	173865356	173866356	gal4_3|hela|ENSG00000234741|ES	chr1	173865866	173865883	DDX3X|K562	17
chr1	173865356	173866356	gal4_3|hela|ENSG00000234741|ES	chr1	173865977	173866010	TRA2A|HepG2	33
chr1	173865356	173866356	gal4_3|hela|ENSG00000234741|ES	chr1	173865966	173865981	RPS3|K562	15
chr1	173865356	173866356	gal4_3|hela|ENSG00000234741|ES	chr1	173866003	173866010	DKC1|HepG2	7
chr1	173865356	173866356	gal4_3|hela|ENSG00000234741|ES	chr1	173865376	173865422	EFTUD2|HepG2	46
chr1	173865356	173866356	gal4_3|hela|ENSG00000234741|ES	chr1	173865861	173865902	U2AF2|HepG2	41
chr1	173865356	173866356	gal4_3|hela|ENSG00000234741|ES	chr1	173866159	173866183	SF3B4|K562	24
chr1	173865356	173866356	gal4_3|hela|ENSG00000234741|ES	chr1	173865363	173865411	NCBP2|HepG2	48
chr1	173865356	173866356	gal4_3|hela|ENSG00000234741|ES	chr1	173866037	173866051	KHSRP|K562	14
chr1	173865356	173866356	gal4_3|hela|ENSG00000234741|ES	chr1	173865775	173865820	KHSRP|K562	45
chr1	173865356	173866356	gal4_3|hela|ENSG00000234741|ES	chr1	173866308	173866345	HNRNPUL1|HepG2	37
chr1	173865356	173866356	gal4_3|hela|ENSG00000234741|ES	chr1	173865537	173865549	BUD13|K562	12
chr1	173865356	173866356	gal4_3|hela|ENSG00000234741|ES	chr1	173865995	173866000	NOL12|HepG2	5
chr1	173865356	173866356	gal4_3|hela|ENSG00000234741|ES	chr1	173865377	173865415	TRA2A|K562	38
chr1	173865356	173866356	gal4_3|hela|ENSG00000234741|ES	chr1	173865417	173865442	BUD13|K562	25
chr1	173865356	173866356	gal4_3|hela|ENSG00000234741|ES	chr1	173865352	173865415	TAF15|HepG2	59
chr1	173865356	173866356	gal4_3|hela|ENSG00000234741|ES	chr1	173865615	173865675	TARDBP|K562	60
chr1	173865356	173866356	gal4_3|hela|ENSG00000234741|ES	chr1	173866124	173866213	EFTUD2|HepG2	89
chr1	173865356	173866356	gal4_3|hela|ENSG00000234741|ES	chr1	173865349	173865417	RPS5|K562	61
chr1	173865356	173866356	gal4_3|hela|ENSG00000234741|ES	chr1	173865925	173865933	SF3B4|K562	8
chr1	173865356	173866356	gal4_3|hela|ENSG00000234741|ES	chr1	173865631	173865675	RPS11|K562	44
chr1	173865356	173866356	gal4_3|hela|ENSG00000234741|ES	chr1	173865856	173865865	ZRANB2|K562	9
chr1	173865356	173866356	gal4_3|hela|ENSG00000234741|ES	chr1	173866298	173866342	AGO2|HEK293	44
chr1	173865356	173866356	gal4_3|hela|ENSG00000234741|ES	chr1	173865866	173865872	SRSF7|HepG2	6
chr1	173865356	173866356	gal4_3|hela|ENSG00000234741|ES	chr1	173865629	173865689	PTBP1|HepG2	60
chr1	173865356	173866356	gal4_3|hela|ENSG00000234741|ES	chr1	173865870	173865893	NONO|K562	23
chr1	173865356	173866356	gal4_3|hela|ENSG00000234741|ES	chr1	173865535	173865547	LIN28B|K562	12
chr1	173865356	173866356	gal4_3|hela|ENSG00000234741|ES	chr1	173865347	173865401	CSTF2T|K562	45
chr1	173865356	173866356	gal4_3|hela|ENSG00000234741|ES	chr1	173866003	173866017	TIA1|K562	14
chr1	173865356	173866356	gal4_3|hela|ENSG00000234741|ES	chr1	173865874	173865909	EIF3H|HepG2	35
chr1	173865356	173866356	gal4_3|hela|ENSG00000234741|ES	chr1	173866310	173866331	ILF3|HepG2	21
chr1	173865356	173866356	gal4_3|hela|ENSG00000234741|ES	chr1	173866306	173866348	AGGF1|K562	42
chr1	173865356	173866356	gal4_3|hela|ENSG00000234741|ES	chr1	173865845	173866002	CSTF2|HEK293	157
chr1	173865356	173866356	gal4_3|hela|ENSG00000234741|ES	chr1	173866313	173866351	RPS3|HepG2	38
chr1	173865356	173866356	gal4_3|hela|ENSG00000234741|ES	chr1	173866120	173866161	PRPF8|HepG2	41
chr1	173865356	173866356	gal4_3|hela|ENSG00000234741|ES	chr1	173865639	173865673	AARS|K562	34
chr1	173865356	173866356	gal4_3|hela|ENSG00000234741|ES	chr1	173865859	173865896	SRSF1|HepG2	37
chr1	173865356	173866356	gal4_3|hela|ENSG00000234741|ES	chr1	173866308	173866362	LARP7|K562	48
chr1	173865356	173866356	gal4_3|hela|ENSG00000234741|ES	chr1	173866311	173866334	SRSF9|HepG2	23
chr1	173865356	173866356	gal4_3|hela|ENSG00000234741|ES	chr1	173865636	173865658	IGF2BP1|K562	22
chr1	173865356	173866356	gal4_3|hela|ENSG00000234741|ES	chr1	173865970	173866019	YWHAG|K562	49
chr1	173865356	173866356	gal4_3|hela|ENSG00000234741|ES	chr1	173865623	173865679	RPS5|K562	56
chr1	173865356	173866356	gal4_3|hela|ENSG00000234741|ES	chr1	173865859	173865887	GPKOW|K562	28
chr1	173865356	173866356	gal4_3|hela|ENSG00000234741|ES	chr1	173865857	173865926	BUD13|K562	69
chr1	173865356	173866356	gal4_3|hela|ENSG00000234741|ES	chr1	173865629	173865685	PTBP1|K562	56
chr1	173865356	173866356	gal4_3|hela|ENSG00000234741|ES	chr1	173865855	173865897	TIA1|K562	42
chr1	173865356	173866356	gal4_3|hela|ENSG00000234741|ES	chr1	173865537	173865547	ZRANB2|K562	10
chr1	173865356	173866356	gal4_3|hela|ENSG00000234741|ES	chr1	173865858	173865864	UCHL5|HepG2	6
chr1	173865356	173866356	gal4_3|hela|ENSG00000234741|ES	chr1	173865648	173865652	NOLC1|HepG2	4
chr1	173865356	173866356	gal4_3|hela|ENSG00000234741|ES	chr1	173866000	173866027	NOL12|HepG2	27
chr1	173865356	173866356	gal4_3|hela|ENSG00000234741|ES	chr1	173866302	173866361	HNRNPM|HepG2	54
chr1	173865356	173866356	gal4_3|hela|ENSG00000234741|ES	chr1	173865352	173865378	DKC1|HepG2	22
chr1	173865356	173866356	gal4_3|hela|ENSG00000234741|ES	chr1	173865845	173866022	TAF15|HEK293	177
chr1	173865356	173866356	gal4_3|hela|ENSG00000234741|ES	chr1	173865864	173865882	BUD13|K562	18
chr1	173865356	173866356	gal4_3|hela|ENSG00000234741|ES	chr1	173865855	173865901	XRN2|K562	46
chr1	173865356	173866356	gal4_3|hela|ENSG00000234741|ES	chr1	173865640	173865679	NCBP2|K562	39
chr1	173865356	173866356	gal4_3|hela|ENSG00000234741|ES	chr1	173865369	173865378	SMNDC1|K562	9
chr1	173865356	173866356	gal4_3|hela|ENSG00000234741|ES	chr1	173865966	173866027	EXOSC5|K562	61
chr1	173865356	173866356	gal4_3|hela|ENSG00000234741|ES	chr1	173865355	173865428	HNRNPU|HepG2	72
chr1	173865356	173866356	gal4_3|hela|ENSG00000234741|ES	chr1	173865632	173865678	LARP7|K562	46
chr1	173865356	173866356	gal4_3|hela|ENSG00000234741|ES	chr1	173865845	173865982	AGO4|HEK293	137
chr1	173865356	173866356	gal4_3|hela|ENSG00000234741|ES	chr1	173865377	173865414	TRA2A|K562	37
chr1	173865356	173866356	gal4_3|hela|ENSG00000234741|ES	chr1	173865845	173866002	CPSF4|HEK293	157
chr1	173865356	173866356	gal4_3|hela|ENSG00000234741|ES	chr1	173865632	173865682	AGGF1|HepG2	50
chr1	173865356	173866356	gal4_3|hela|ENSG00000234741|ES	chr1	173865974	173866022	UCHL5|HepG2	48
chr1	173865356	173866356	gal4_3|hela|ENSG00000234741|ES	chr1	173865365	173865380	SMNDC1|K562	15
chr1	173865356	173866356	gal4_3|hela|ENSG00000234741|ES	chr1	173865855	173865903	XRN2|K562	48
chr1	173865356	173866356	gal4_3|hela|ENSG00000234741|ES	chr1	173865348	173865383	HNRNPUL1|K562	27
chr1	173865356	173866356	gal4_3|hela|ENSG00000234741|ES	chr1	173865476	173865499	TIA1|K562	23
chr1	173865356	173866356	gal4_3|hela|ENSG00000234741|ES	chr1	173865368	173865416	SBDS|K562	48
chr1	173865356	173866356	gal4_3|hela|ENSG00000234741|ES	chr1	173866321	173866335	HLTF|K562	14
chr1	173865356	173866356	gal4_3|hela|ENSG00000234741|ES	chr1	173865977	173866028	XRCC6|HepG2	51
chr1	173865356	173866356	gal4_3|hela|ENSG00000234741|ES	chr1	173865991	173866016	SRSF7|K562	25
chr1	173865356	173866356	gal4_3|hela|ENSG00000234741|ES	chr1	173865349	173865376	LSM11|K562	20
chr1	173865356	173866356	gal4_3|hela|ENSG00000234741|ES	chr1	173865376	173865412	LSM11|K562	36
chr1	173865356	173866356	gal4_3|hela|ENSG00000234741|ES	chr1	173865363	173865409	LARP4|HepG2	46
chr1	173865356	173866356	gal4_3|hela|ENSG00000234741|ES	chr1	173865860	173865863	ZRANB2|K562	3
chr1	173865356	173866356	gal4_3|hela|ENSG00000234741|ES	chr1	173865863	173865874	YBX3|K562	11
chr1	173865356	173866356	gal4_3|hela|ENSG00000234741|ES	chr1	173865639	173865676	EIF3D|HepG2	37
chr1	173865356	173866356	gal4_3|hela|ENSG00000234741|ES	chr1	173865626	173865680	DDX3X|K562	54
chr1	173865356	173866356	gal4_3|hela|ENSG00000234741|ES	chr1	173865363	173865414	RPS3|HepG2	51
chr1	173865356	173866356	gal4_3|hela|ENSG00000234741|ES	chr1	173865627	173865677	MTPAP|K562	50
chr1	173865356	173866356	gal4_3|hela|ENSG00000234741|ES	chr1	173865379	173865388	DKC1|HepG2	9
chr1	173865356	173866356	gal4_3|hela|ENSG00000234741|ES	chr1	173865856	173865864	UCHL5|HepG2	8
chr1	173865356	173866356	gal4_3|hela|ENSG00000234741|ES	chr1	173865364	173865417	RBM15|HepG2	53
chr1	173865356	173866356	gal4_3|hela|ENSG00000234741|ES	chr1	173865487	173865534	ZNF622|K562	47
chr1	173865356	173866356	gal4_3|hela|ENSG00000234741|ES	chr1	173866322	173866361	FASTKD2|HepG2	34
chr1	173865356	173866356	gal4_3|hela|ENSG00000234741|ES	chr1	173866316	173866336	EXOSC5|K562	20
chr1	173865356	173866356	gal4_3|hela|ENSG00000234741|ES	chr1	173865874	173865888	YBX3|K562	14
chr1	173865356	173866356	gal4_3|hela|ENSG00000234741|ES	chr1	173865967	173865977	DDX24|K562	10
chr1	173865356	173866356	gal4_3|hela|ENSG00000234741|ES	chr1	173865358	173865413	EIF3H|HepG2	55
chr1	173865356	173866356	gal4_3|hela|ENSG00000234741|ES	chr1	173865624	173865668	XRN2|HepG2	44
chr1	173865356	173866356	gal4_3|hela|ENSG00000234741|ES	chr1	173866330	173866358	NOLC1|K562	26
chr1	173865356	173866356	gal4_3|hela|ENSG00000234741|ES	chr1	173865349	173865415	EXOSC5|K562	59
chr1	173865356	173866356	gal4_3|hela|ENSG00000234741|ES	chr1	173865881	173865893	FMR1|K562	12
chr1	173865356	173866356	gal4_3|hela|ENSG00000234741|ES	chr1	173865350	173865424	SUGP2|HepG2	68
chr1	173865356	173866356	gal4_3|hela|ENSG00000234741|ES	chr1	173866310	173866358	EIF3D|HepG2	46
chr1	173865356	173866356	gal4_3|hela|ENSG00000234741|ES	chr1	173865358	173865415	TNRC6A|K562	57
chr1	173865356	173866356	gal4_3|hela|ENSG00000234741|ES	chr1	173865512	173865529	KHDRBS1|K562	17
chr1	173865356	173866356	gal4_3|hela|ENSG00000234741|ES	chr1	173865894	173865903	BUD13|K562	9
chr1	173865356	173866356	gal4_3|hela|ENSG00000234741|ES	chr1	173865800	173865829	KHSRP|K562	29
chr1	173865356	173866356	gal4_3|hela|ENSG00000234741|ES	chr1	173865867	173865893	IGF2BP2|K562	26
chr1	173865356	173866356	gal4_3|hela|ENSG00000234741|ES	chr1	173865624	173865680	SUGP2|HepG2	56
chr1	173865356	173866356	gal4_3|hela|ENSG00000234741|ES	chr1	173865906	173865932	EFTUD2|K562	26
chr1	173865356	173866356	gal4_3|hela|ENSG00000234741|ES	chr1	173865977	173866028	HNRNPU|K562	51
chr1	173865356	173866356	gal4_3|hela|ENSG00000234741|ES	chr1	173866305	173866322	SMNDC1|K562	17
chr1	173865356	173866356	gal4_3|hela|ENSG00000234741|ES	chr1	173866306	173866352	NKRF|HepG2	46
chr1	173865356	173866356	gal4_3|hela|ENSG00000234741|ES	chr1	173865370	173865414	HNRNPA1|HepG2	44
chr1	173865356	173866356	gal4_3|hela|ENSG00000234741|ES	chr1	173865623	173865673	LSM11|K562	50
chr1	173865356	173866356	gal4_3|hela|ENSG00000234741|ES	chr1	173865445	173865462	PRPF8|K562	17
chr1	173865356	173866356	gal4_3|hela|ENSG00000234741|ES	chr1	173865497	173865505	TBRG4|HepG2	8
chr1	173865356	173866356	gal4_3|hela|ENSG00000234741|ES	chr1	173865589	173865642	TAF15|HEK293	53
chr1	173865356	173866356	gal4_3|hela|ENSG00000234741|ES	chr1	173865589	173865642	AGO2|HEK293S	53
chr1	173865356	173866356	gal4_3|hela|ENSG00000234741|ES	chr1	173866298	173866342	HNRNPU|HEK293T	44
chr1	173865356	173866356	gal4_3|hela|ENSG00000234741|ES	chr1	173865858	173865898	U2AF1|K562	40
chr1	173865356	173866356	gal4_3|hela|ENSG00000234741|ES	chr1	173866305	173866342	SUPV3L1|HepG2	37
chr1	173865356	173866356	gal4_3|hela|ENSG00000234741|ES	chr1	173865994	173865999	HNRNPA1|K562	5
chr1	173865356	173866356	gal4_3|hela|ENSG00000234741|ES	chr1	173865756	173865800	KHSRP|K562	44
chr1	173865356	173866356	gal4_3|hela|ENSG00000234741|ES	chr1	173865626	173865670	QKI|HepG2	44
chr1	173865356	173866356	gal4_3|hela|ENSG00000234741|ES	chr1	173865482	173865535	GRWD1|HepG2	53
chr1	173865356	173866356	gal4_3|hela|ENSG00000234741|ES	chr1	173865361	173865409	FUS|K562	48
chr1	173865356	173866356	gal4_3|hela|ENSG00000234741|ES	chr1	173865968	173866023	PPIL4|K562	55
chr1	173865356	173866356	gal4_3|hela|ENSG00000234741|ES	chr1	173865862	173865881	SRSF7|K562	19
chr1	173865356	173866356	gal4_3|hela|ENSG00000234741|ES	chr1	173865368	173865396	FUS|K562	28
chr1	173865356	173866356	gal4_3|hela|ENSG00000234741|ES	chr1	173866176	173866183	LIN28B|K562	7
chr1	173865356	173866356	gal4_3|hela|ENSG00000234741|ES	chr1	173865414	173865426	TRA2A|K562	12
chr1	173865356	173866356	gal4_3|hela|ENSG00000234741|ES	chr1	173865481	173865502	HNRNPC|HeLa	21
chr1	173865356	173866356	gal4_3|hela|ENSG00000234741|ES	chr1	173865987	173866026	FXR1|K562	39
chr1	173865356	173866356	gal4_3|hela|ENSG00000234741|ES	chr1	173865986	173865994	SMNDC1|K562	8
chr1	173865356	173866356	gal4_3|hela|ENSG00000234741|ES	chr1	173865354	173865428	CSTF2T|HepG2	72
chr1	173865356	173866356	gal4_3|hela|ENSG00000234741|ES	chr1	173865415	173865429	DKC1|HepG2	14
chr1	173865356	173866356	gal4_3|hela|ENSG00000234741|ES	chr1	173866307	173866366	NOLC1|HepG2	49
chr1	173865356	173866356	gal4_3|hela|ENSG00000234741|ES	chr1	173865984	173866028	SRSF7|K562	44
chr1	173865356	173866356	gal4_3|hela|ENSG00000234741|ES	chr1	173866307	173866364	DDX3X|HepG2	49
chr1	173865356	173866356	gal4_3|hela|ENSG00000234741|ES	chr1	173865856	173865897	PPIG|HepG2	41
chr1	173865356	173866356	gal4_3|hela|ENSG00000234741|ES	chr1	173865369	173865410	SND1|HepG2	41
chr1	173865356	173866356	gal4_3|hela|ENSG00000234741|ES	chr1	173865589	173865642	PTBP1|HEK293T	53
chr1	173865356	173866356	gal4_3|hela|ENSG00000234741|ES	chr1	173865414	173865419	AUH|HepG2	5
chr1	173865356	173866356	gal4_3|hela|ENSG00000234741|ES	chr1	173865974	173865994	NOLC1|HepG2	20
chr1	173865356	173866356	gal4_3|hela|ENSG00000234741|ES	chr1	173865539	173865545	PRPF8|K562	6
chr1	173865356	173866356	gal4_3|hela|ENSG00000234741|ES	chr1	173865502	173865519	DDX55|K562	17
chr1	173865356	173866356	gal4_3|hela|ENSG00000234741|ES	chr1	173865353	173865415	FTO|K562	59
chr1	173865356	173866356	gal4_3|hela|ENSG00000234741|ES	chr1	173866298	173866342	PTBP1PTBP2|HeLa	44
chr1	173865356	173866356	gal4_3|hela|ENSG00000234741|ES	chr1	173865966	173866022	PUM2|K562	56
chr1	173865356	173866356	gal4_3|hela|ENSG00000234741|ES	chr1	173865354	173865417	DROSHA|K562	61
chr1	173865356	173866356	gal4_3|hela|ENSG00000234741|ES	chr1	173865858	173865886	DGCR8|K562	28
chr1	173865356	173866356	gal4_3|hela|ENSG00000234741|ES	chr1	173865845	173866002	HNRNPF|HEK293T	157
chr1	173865356	173866356	gal4_3|hela|ENSG00000234741|ES	chr1	173866119	173866205	PRPF8|K562	86
chr1	173865356	173866356	gal4_3|hela|ENSG00000234741|ES	chr1	173865359	173865415	XPO5|HepG2	56
chr1	173865356	173866356	gal4_3|hela|ENSG00000234741|ES	chr1	173866175	173866205	PUS1|K562	30
chr1	173865356	173866356	gal4_3|hela|ENSG00000234741|ES	chr1	173865972	173866027	NOL12|HepG2	55
chr1	173865356	173866356	gal4_3|hela|ENSG00000234741|ES	chr1	173865501	173865507	YBX3|K562	6
chr1	173865356	173866356	gal4_3|hela|ENSG00000234741|ES	chr1	173865374	173865437	RPS5|HepG2	63
chr1	173865356	173866356	gal4_3|hela|ENSG00000234741|ES	chr1	173865987	173866020	GRWD1|HepG2	33
chr1	173865356	173866356	gal4_3|hela|ENSG00000234741|ES	chr1	173865985	173866018	SF3A3|HepG2	33
chr1	173865356	173866356	gal4_3|hela|ENSG00000234741|ES	chr1	173865352	173865413	RBM27|K562	57
chr1	173865356	173866356	gal4_3|hela|ENSG00000234741|ES	chr1	173865633	173865697	U2AF2|HepG2	64
chr1	173865356	173866356	gal4_3|hela|ENSG00000234741|ES	chr1	173866298	173866362	AGO2|HeLa	58
chr1	173865356	173866356	gal4_3|hela|ENSG00000234741|ES	chr1	173865982	173866025	U2AF2|HepG2	43
chr1	173865356	173866356	gal4_3|hela|ENSG00000234741|ES	chr1	173866307	173866350	GRSF1|HepG2	43
chr1	173865356	173866356	gal4_3|hela|ENSG00000234741|ES	chr1	173865474	173865496	SUB1|HepG2	22
chr1	173865356	173866356	gal4_3|hela|ENSG00000234741|ES	chr1	173866189	173866199	GPKOW|K562	10
chr1	173865356	173866356	gal4_3|hela|ENSG00000234741|ES	chr1	173865917	173865948	SF3B4|HepG2	31
chr1	173865356	173866356	gal4_3|hela|ENSG00000234741|ES	chr1	173865856	173865858	SLTM|K562	2
chr1	173865356	173866356	gal4_3|hela|ENSG00000234741|ES	chr1	173865370	173865390	NOLC1|HepG2	20
chr1	173865356	173866356	gal4_3|hela|ENSG00000234741|ES	chr1	173865624	173865676	GNL3|K562	52
chr1	173865356	173866356	gal4_3|hela|ENSG00000234741|ES	chr1	173865365	173865412	NCBP2|K562	47
chr1	173865356	173866356	gal4_3|hela|ENSG00000234741|ES	chr1	173865415	173865425	SND1|K562	10
chr1	173865356	173866356	gal4_3|hela|ENSG00000234741|ES	chr1	173865920	173865939	SLTM|K562	19
chr1	173865356	173866356	gal4_3|hela|ENSG00000234741|ES	chr1	173865845	173866002	HNRNPA1|HEK293T	157
chr1	173865356	173866356	gal4_3|hela|ENSG00000234741|ES	chr1	173865538	173865546	RBM15|K562	8
chr1	173865356	173866356	gal4_3|hela|ENSG00000234741|ES	chr1	173865350	173865370	HNRNPA1|HepG2	14
chr1	173865356	173866356	gal4_3|hela|ENSG00000234741|ES	chr1	173866176	173866186	METAP2|K562	10
chr1	173865356	173866356	gal4_3|hela|ENSG00000234741|ES	chr1	173865625	173865681	NSUN2|K562	56
chr1	173865356	173866356	gal4_3|hela|ENSG00000234741|ES	chr1	173865515	173865559	U2AF2|HepG2	44
chr1	173865356	173866356	gal4_3|hela|ENSG00000234741|ES	chr1	173865623	173865677	LARP4|K562	54
chr1	173865356	173866356	gal4_3|hela|ENSG00000234741|ES	chr1	173865973	173866010	DDX6|HepG2	37
chr1	173865356	173866356	gal4_3|hela|ENSG00000234741|ES	chr1	173865516	173865558	U2AF2|K562	42
chr1	173865356	173866356	gal4_3|hela|ENSG00000234741|ES	chr1	173866305	173866338	GNL3|K562	33
chr1	173865356	173866356	gal4_3|hela|ENSG00000234741|ES	chr1	173866337	173866359	SBDS|K562	19
chr1	173865356	173866356	gal4_3|hela|ENSG00000234741|ES	chr1	173865624	173865678	SFPQ|HepG2	54
chr1	173865356	173866356	gal4_3|hela|ENSG00000234741|ES	chr1	173865988	173866006	RBM22|HepG2	18
chr1	173865356	173866356	gal4_3|hela|ENSG00000234741|ES	chr1	173865623	173865684	TRA2A|K562	61
chr1	173865356	173866356	gal4_3|hela|ENSG00000234741|ES	chr1	173865970	173866011	IGF2BP2|K562	41
chr1	173865356	173866356	gal4_3|hela|ENSG00000234741|ES	chr1	173865864	173865893	UCHL5|HepG2	29
chr1	173865356	173866356	gal4_3|hela|ENSG00000234741|ES	chr1	173865349	173865410	DHX30|HepG2	54
chr1	173865356	173866356	gal4_3|hela|ENSG00000234741|ES	chr1	173865496	173865507	XRN2|K562	11
chr1	173865356	173866356	gal4_3|hela|ENSG00000234741|ES	chr1	173865974	173866021	SND1|HepG2	47
chr1	173865356	173866356	gal4_3|hela|ENSG00000234741|ES	chr1	173865359	173865411	SRSF9|HepG2	52
chr1	173865356	173866356	gal4_3|hela|ENSG00000234741|ES	chr1	173866310	173866340	IGF2BP2|K562	30
chr1	173865356	173866356	gal4_3|hela|ENSG00000234741|ES	chr1	173865361	173865410	SRSF7|HepG2	49
chr1	173865356	173866356	gal4_3|hela|ENSG00000234741|ES	chr1	173865345	173865417	ILF3|K562	61
chr1	173865356	173866356	gal4_3|hela|ENSG00000234741|ES	chr1	173865851	173865929	BUD13|HepG2	78
chr1	173865356	173866356	gal4_3|hela|ENSG00000234741|ES	chr1	173865861	173865905	SF3B4|K562	44
chr1	173865356	173866356	gal4_3|hela|ENSG00000234741|ES	chr1	173865362	173865405	CSTF2T|HepG2	43
chr1	173865356	173866356	gal4_3|hela|ENSG00000234741|ES	chr1	173865350	173865370	RBFOX2|K562	14
chr1	173865356	173866356	gal4_3|hela|ENSG00000234741|ES	chr1	173865642	173865718	KHSRP|K562	76
chr1	173865356	173866356	gal4_3|hela|ENSG00000234741|ES	chr1	173865916	173865938	AGGF1|HepG2	22
chr1	173865356	173866356	gal4_3|hela|ENSG00000234741|ES	chr1	173865999	173866022	RBM15|HepG2	23
chr1	173865356	173866356	gal4_3|hela|ENSG00000234741|ES	chr1	173866305	173866318	RBFOX2|K562	13
chr1	173865356	173866356	gal4_3|hela|ENSG00000234741|ES	chr1	173865861	173865883	DDX42|K562	22
chr1	173865356	173866356	gal4_3|hela|ENSG00000234741|ES	chr1	173865353	173865413	EIF4G2|K562	57
chr1	173865356	173866356	gal4_3|hela|ENSG00000234741|ES	chr1	173866322	173866326	BUD13|HepG2	4
chr1	173865356	173866356	gal4_3|hela|ENSG00000234741|ES	chr1	173866100	173866106	DHX30|K562	6
chr1	173865356	173866356	gal4_3|hela|ENSG00000234741|ES	chr1	173865358	173865402	TARDBP|SH-SY5Y	44
chr1	173865356	173866356	gal4_3|hela|ENSG00000234741|ES	chr1	173865631	173865680	QKI|K562	49
chr1	173865356	173866356	gal4_3|hela|ENSG00000234741|ES	chr1	173865353	173865403	SLTM|K562	47
chr1	173865356	173866356	gal4_3|hela|ENSG00000234741|ES	chr1	173866019	173866027	TROVE2|HepG2	8
chr1	173865356	173866356	gal4_3|hela|ENSG00000234741|ES	chr1	173865969	173865974	NOLC1|HepG2	5
chr1	173865356	173866356	gal4_3|hela|ENSG00000234741|ES	chr1	173865974	173866015	AUH|HepG2	41
chr1	173865356	173866356	gal4_3|hela|ENSG00000234741|ES	chr1	173865982	173866022	EIF3H|HepG2	40
chr1	173865356	173866356	gal4_3|hela|ENSG00000234741|ES	chr1	173865628	173865683	DROSHA|K562	55
chr1	173865356	173866356	gal4_3|hela|ENSG00000234741|ES	chr1	173865357	173865410	LIN28B|HepG2	53
chr1	173865356	173866356	gal4_3|hela|ENSG00000234741|ES	chr1	173865352	173865412	EFTUD2|K562	56
chr1	173865356	173866356	gal4_3|hela|ENSG00000234741|ES	chr1	173865973	173865983	SMNDC1|K562	10
chr1	173865356	173866356	gal4_3|hela|ENSG00000234741|ES	chr1	173865624	173865686	DDX24|K562	62
chr1	173865356	173866356	gal4_3|hela|ENSG00000234741|ES	chr1	173865414	173865426	KHDRBS1|K562	12
chr1	173865356	173866356	gal4_3|hela|ENSG00000234741|ES	chr1	173865987	173866001	EIF3D|HepG2	14
chr1	173865356	173866356	gal4_3|hela|ENSG00000234741|ES	chr1	173865358	173865412	GTF2F1|HepG2	54
chr1	173865356	173866356	gal4_3|hela|ENSG00000234741|ES	chr1	173866321	173866348	AUH|HepG2	27
chr1	173865356	173866356	gal4_3|hela|ENSG00000234741|ES	chr1	173866041	173866062	CSTF2|HEK293	21
chr1	173865356	173866356	gal4_3|hela|ENSG00000234741|ES	chr1	173866306	173866348	PCBP2|HepG2	42
chr1	173865356	173866356	gal4_3|hela|ENSG00000234741|ES	chr1	173865349	173865366	DDX24|K562	10
chr1	173865356	173866356	gal4_3|hela|ENSG00000234741|ES	chr1	173866179	173866183	DDX24|K562	4
chr1	173865356	173866356	gal4_3|hela|ENSG00000234741|ES	chr1	173865639	173865676	SMNDC1|K562	37
chr1	173865356	173866356	gal4_3|hela|ENSG00000234741|ES	chr1	173865637	173865673	TAF15|K562	36
chr1	173865356	173866356	gal4_3|hela|ENSG00000234741|ES	chr1	173865350	173865411	EXOSC5|K562	55
chr1	173865356	173866356	gal4_3|hela|ENSG00000234741|ES	chr1	173865624	173865655	DKC1|HepG2	31
chr1	173865356	173866356	gal4_3|hela|ENSG00000234741|ES	chr1	173865367	173865416	UCHL5|HepG2	49
chr1	173865356	173866356	gal4_3|hela|ENSG00000234741|ES	chr1	173865856	173865862	PPIG|HepG2	6
chr1	173865356	173866356	gal4_3|hela|ENSG00000234741|ES	chr1	173865351	173865370	TROVE2|K562	14
chr1	173865356	173866356	gal4_3|hela|ENSG00000234741|ES	chr1	173865625	173865634	SMNDC1|K562	9
chr1	173865356	173866356	gal4_3|hela|ENSG00000234741|ES	chr1	173865784	173865842	CSTF2|HeLa	58
chr1	173865356	173866356	gal4_3|hela|ENSG00000234741|ES	chr1	173866305	173866341	DDX3X|K562	36
chr1	173865356	173866356	gal4_3|hela|ENSG00000234741|ES	chr1	173865352	173865416	TBRG4|K562	60
chr1	173865356	173866356	gal4_3|hela|ENSG00000234741|ES	chr1	173866308	173866339	LARP4|K562	31
chr1	173865356	173866356	gal4_3|hela|ENSG00000234741|ES	chr1	173865967	173866009	PUM2|K562	42
chr1	173865356	173866356	gal4_3|hela|ENSG00000234741|ES	chr1	173865628	173865681	GTF2F1|HepG2	53
chr1	173865356	173866356	gal4_3|hela|ENSG00000234741|ES	chr1	173865352	173865411	PUM2|K562	55
chr1	173865356	173866356	gal4_3|hela|ENSG00000234741|ES	chr1	173865869	173865893	U2AF1|HepG2	24
chr1	173865356	173866356	gal4_3|hela|ENSG00000234741|ES	chr1	173865357	173865421	DHX30|K562	64
chr1	173865356	173866356	gal4_3|hela|ENSG00000234741|ES	chr1	173865415	173865427	TRA2A|K562	12
chr1	173865356	173866356	gal4_3|hela|ENSG00000234741|ES	chr1	173865519	173865534	SLBP|K562	15
chr1	173865356	173866356	gal4_3|hela|ENSG00000234741|ES	chr1	173865631	173865685	POLR2G|HepG2	54
chr1	173865356	173866356	gal4_3|hela|ENSG00000234741|ES	chr1	173866346	173866359	KHSRP|K562	10
chr1	173865356	173866356	gal4_3|hela|ENSG00000234741|ES	chr1	173865970	173865988	SF3A3|HepG2	18
chr1	173865356	173866356	gal4_3|hela|ENSG00000234741|ES	chr1	173865367	173865409	U2AF1|K562	42
chr1	173865356	173866356	gal4_3|hela|ENSG00000234741|ES	chr1	173865358	173865402	CPSF1|HEK293	44
chr1	173865356	173866356	gal4_3|hela|ENSG00000234741|ES	chr1	173865624	173865678	RPS5|K562	54
chr1	173865356	173866356	gal4_3|hela|ENSG00000234741|ES	chr1	173865649	173865656	XRN2|K562	7
chr1	173865356	173866356	gal4_3|hela|ENSG00000234741|ES	chr1	173865353	173865425	SND1|K562	69
chr1	173865356	173866356	gal4_3|hela|ENSG00000234741|ES	chr1	173865623	173865677	HNRNPUL1|K562	54
chr1	173865356	173866356	gal4_3|hela|ENSG00000234741|ES	chr1	173865417	173865428	RBFOX2|K562	11
chr1	173865356	173866356	gal4_3|hela|ENSG00000234741|ES	chr1	173865973	173866018	SND1|K562	45
chr1	173865356	173866356	gal4_3|hela|ENSG00000234741|ES	chr1	173865856	173865894	ZNF622|K562	38
chr1	173865356	173866356	gal4_3|hela|ENSG00000234741|ES	chr1	173865624	173865676	NSUN2|K562	52
chr1	173865356	173866356	gal4_3|hela|ENSG00000234741|ES	chr1	173865624	173865686	LSM11|HepG2	62
chr1	173865356	173866356	gal4_3|hela|ENSG00000234741|ES	chr1	173865350	173865405	NSUN2|K562	49
chr1	173865356	173866356	gal4_3|hela|ENSG00000234741|ES	chr1	173865363	173865408	IGF2BP1|K562	45
chr1	173865356	173866356	gal4_3|hela|ENSG00000234741|ES	chr1	173865642	173865649	HNRNPU|K562	7
chr1	173865356	173866356	gal4_3|hela|ENSG00000234741|ES	chr1	173865378	173865411	TROVE2|HepG2	33
chr1	173865356	173866356	gal4_3|hela|ENSG00000234741|ES	chr1	173865964	173866029	LARP7|HepG2	65
chr1	173865356	173866356	gal4_3|hela|ENSG00000234741|ES	chr1	173865856	173865897	U2AF1|HepG2	41
chr1	173865356	173866356	gal4_3|hela|ENSG00000234741|ES	chr1	173865968	173865976	LARP4|K562	8
chr1	173865356	173866356	gal4_3|hela|ENSG00000234741|ES	chr1	173865394	173865416	PTBP1|HepG2	22
chr1	173865356	173866356	gal4_3|hela|ENSG00000234741|ES	chr1	173865623	173865676	HNRNPUL1|HepG2	53
chr1	173865356	173866356	gal4_3|hela|ENSG00000234741|ES	chr1	173865974	173866025	ILF3|K562	51
chr1	173865356	173866356	gal4_3|hela|ENSG00000234741|ES	chr1	173865979	173866028	HNRNPK|HepG2	49
chr1	173865356	173866356	gal4_3|hela|ENSG00000234741|ES	chr1	173865965	173866026	RPS5|K562	61
chr1	173865356	173866356	gal4_3|hela|ENSG00000234741|ES	chr1	173865377	173865413	LARP7|HepG2	36
chr1	173865356	173866356	gal4_3|hela|ENSG00000234741|ES	chr1	173865427	173865447	KHSRP|K562	20
chr1	173865356	173866356	gal4_3|hela|ENSG00000234741|ES	chr1	173865415	173865432	TAF15|HepG2	17
chr1	173865356	173866356	gal4_3|hela|ENSG00000234741|ES	chr1	173865388	173865413	EIF3H|HepG2	25
chr1	173865356	173866356	gal4_3|hela|ENSG00000234741|ES	chr1	173866082	173866119	TIA1|HepG2	37
chr1	173865356	173866356	gal4_3|hela|ENSG00000234741|ES	chr1	173866201	173866206	YBX3|K562	5
chr1	173865356	173866356	gal4_3|hela|ENSG00000234741|ES	chr1	173865971	173866022	ILF3|K562	51
chr1	173865356	173866356	gal4_3|hela|ENSG00000234741|ES	chr1	173865639	173865659	BUD13|K562	20
chr1	173865356	173866356	gal4_3|hela|ENSG00000234741|ES	chr1	173865649	173865661	NOLC1|K562	12
chr1	173865356	173866356	gal4_3|hela|ENSG00000234741|ES	chr1	173866321	173866328	HNRNPK|K562	7
chr1	173865356	173866356	gal4_3|hela|ENSG00000234741|ES	chr1	173865419	173865425	RPS11|K562	6
chr1	173865356	173866356	gal4_3|hela|ENSG00000234741|ES	chr1	173865865	173865890	UCHL5|K562	25
chr1	173865356	173866356	gal4_3|hela|ENSG00000234741|ES	chr1	173865986	173866025	RBM22|HepG2	39
chr1	173865356	173866356	gal4_3|hela|ENSG00000234741|ES	chr1	173865773	173865797	TARDBP|K562	24
chr1	173865356	173866356	gal4_3|hela|ENSG00000234741|ES	chr1	173865363	173865419	SRSF7|K562	56
chr1	173865356	173866356	gal4_3|hela|ENSG00000234741|ES	chr1	173865639	173865683	U2AF1|HepG2	44
chr1	173865356	173866356	gal4_3|hela|ENSG00000234741|ES	chr1	173865982	173866004	CSTF2T|K562	22
chr1	173865356	173866356	gal4_3|hela|ENSG00000234741|ES	chr1	173865514	173865531	SBDS|K562	17
chr1	173865356	173866356	gal4_3|hela|ENSG00000234741|ES	chr1	173865518	173865534	DDX6|K562	16
chr1	173865356	173866356	gal4_3|hela|ENSG00000234741|ES	chr1	173865966	173866026	FASTKD2|K562	60
chr1	173865356	173866356	gal4_3|hela|ENSG00000234741|ES	chr1	173865856	173865893	ZNF622|K562	37
chr1	173865356	173866356	gal4_3|hela|ENSG00000234741|ES	chr1	173865349	173865418	NPM1|K562	62
chr1	173865356	173866356	gal4_3|hela|ENSG00000234741|ES	chr1	173866134	173866159	SF3B4|K562	25
chr1	173865356	173866356	gal4_3|hela|ENSG00000234741|ES	chr1	173865362	173865428	LARP7|K562	66
chr1	173865356	173866356	gal4_3|hela|ENSG00000234741|ES	chr1	173865413	173865420	HNRNPUL1|K562	7
chr1	173865356	173866356	gal4_3|hela|ENSG00000234741|ES	chr1	173865353	173865410	TARDBP|K562	54
chr1	173865356	173866356	gal4_3|hela|ENSG00000234741|ES	chr1	173865496	173865507	SUB1|HepG2	11
chr1	173865356	173866356	gal4_3|hela|ENSG00000234741|ES	chr1	173865856	173865859	IGF2BP1|K562	3
chr1	173865356	173866356	gal4_3|hela|ENSG00000234741|ES	chr1	173865967	173866019	UCHL5|K562	52
chr1	173865356	173866356	gal4_3|hela|ENSG00000234741|ES	chr1	173865504	173865546	BUD13|HepG2	42
chr1	173865356	173866356	gal4_3|hela|ENSG00000234741|ES	chr1	173865690	173865743	TARDBP|K562	53
chr1	173865356	173866356	gal4_3|hela|ENSG00000234741|ES	chr1	173865536	173865550	BUD13|K562	14
chr1	173865356	173866356	gal4_3|hela|ENSG00000234741|ES	chr1	173865860	173865890	METAP2|K562	30
chr1	173865356	173866356	gal4_3|hela|ENSG00000234741|ES	chr1	173865996	173866027	NOLC1|HepG2	31
chr1	173865356	173866356	gal4_3|hela|ENSG00000234741|ES	chr1	173866140	173866152	SUPV3L1|HepG2	12
chr1	173865356	173866356	gal4_3|hela|ENSG00000234741|ES	chr1	173865424	173865431	TIA1|K562	7
chr1	173865356	173866356	gal4_3|hela|ENSG00000234741|ES	chr1	173866316	173866332	SRSF7|K562	16
chr1	173865356	173866356	gal4_3|hela|ENSG00000234741|ES	chr1	173865350	173865413	GPKOW|K562	57
chr1	173865356	173866356	gal4_3|hela|ENSG00000234741|ES	chr1	173865855	173865867	DDX55|K562	12
chr1	173865356	173866356	gal4_3|hela|ENSG00000234741|ES	chr1	173865348	173865415	SLBP|K562	59
chr1	173865356	173866356	gal4_3|hela|ENSG00000234741|ES	chr1	173865372	173865411	FASTKD2|HepG2	39
chr1	173865356	173866356	gal4_3|hela|ENSG00000234741|ES	chr1	173866179	173866180	UCHL5|K562	1
chr1	173865356	173866356	gal4_3|hela|ENSG00000234741|ES	chr1	173865355	173865412	HNRNPU|HepG2	56
chr1	173865356	173866356	gal4_3|hela|ENSG00000234741|ES	chr1	173866332	173866339	PTBP1|K562	7
chr1	173865356	173866356	gal4_3|hela|ENSG00000234741|ES	chr1	173865349	173865412	GNL3|K562	56
chr1	173865356	173866356	gal4_3|hela|ENSG00000234741|ES	chr1	173865965	173865971	TROVE2|HepG2	6
chr1	173865356	173866356	gal4_3|hela|ENSG00000234741|ES	chr1	173865502	173865526	TIA1|K562	24
chr1	173865356	173866356	gal4_3|hela|ENSG00000234741|ES	chr1	173866311	173866348	NONO|K562	37
chr1	173865356	173866356	gal4_3|hela|ENSG00000234741|ES	chr1	173865368	173865421	IGF2BP1|HepG2	53
chr1	173865356	173866356	gal4_3|hela|ENSG00000234741|ES	chr1	173865641	173865675	HNRNPUL1|K562	34
chr1	173865356	173866356	gal4_3|hela|ENSG00000234741|ES	chr1	173865375	173865415	FTO|K562	40
chr1	173865356	173866356	gal4_3|hela|ENSG00000234741|ES	chr1	173865370	173865400	TROVE2|K562	30
chr1	173865356	173866356	gal4_3|hela|ENSG00000234741|ES	chr1	173865514	173865525	UCHL5|K562	11
chr1	173865356	173866356	gal4_3|hela|ENSG00000234741|ES	chr1	173865845	173866002	HNRNPU|HEK293T	157
chr1	173865356	173866356	gal4_3|hela|ENSG00000234741|ES	chr1	173866075	173866124	TIA1|K562	49
chr1	173865356	173866356	gal4_3|hela|ENSG00000234741|ES	chr1	173865501	173865536	HNRNPL|K562	35
chr1	173865356	173866356	gal4_3|hela|ENSG00000234741|ES	chr1	173865627	173865678	MTPAP|K562	51
chr1	173865356	173866356	gal4_3|hela|ENSG00000234741|ES	chr1	173865589	173865642	ZC3H7B|HEK293	53
chr1	173865356	173866356	gal4_3|hela|ENSG00000234741|ES	chr1	173865626	173865676	FKBP4|HepG2	50
chr1	173865356	173866356	gal4_3|hela|ENSG00000234741|ES	chr1	173866339	173866366	SMNDC1|K562	17
chr1	173865356	173866356	gal4_3|hela|ENSG00000234741|ES	chr1	173865362	173865427	IGF2BP3|HepG2	65
chr1	173865356	173866356	gal4_3|hela|ENSG00000234741|ES	chr1	173865845	173866002	NUDT21|HEK293	157
chr1	173865356	173866356	gal4_3|hela|ENSG00000234741|ES	chr1	173865858	173865862	YBX3|K562	4
chr1	173865356	173866356	gal4_3|hela|ENSG00000234741|ES	chr1	173865967	173865969	NOLC1|HepG2	2
chr1	173865356	173866356	gal4_3|hela|ENSG00000234741|ES	chr1	173865990	173866021	LARP4|HepG2	31
chr1	173865356	173866356	gal4_3|hela|ENSG00000234741|ES	chr1	173865966	173866001	RBM22|K562	35
chr1	173865356	173866356	gal4_3|hela|ENSG00000234741|ES	chr1	173865623	173865641	HNRNPUL1|K562	18
chr1	173865356	173866356	gal4_3|hela|ENSG00000234741|ES	chr1	173865871	173865904	SF3B4|HepG2	33
chr1	173865356	173866356	gal4_3|hela|ENSG00000234741|ES	chr1	173866196	173866205	ZNF622|K562	9
chr1	173865356	173866356	gal4_3|hela|ENSG00000234741|ES	chr1	173865349	173865416	FASTKD2|K562	60
chr1	173865356	173866356	gal4_3|hela|ENSG00000234741|ES	chr1	173865721	173865747	KHSRP|K562	26
chr1	173865356	173866356	gal4_3|hela|ENSG00000234741|ES	chr1	173865347	173865357	SMNDC1|K562	1
chr1	173865356	173866356	gal4_3|hela|ENSG00000234741|ES	chr1	173865891	173865895	YBX3|K562	4
chr1	173865356	173866356	gal4_3|hela|ENSG00000234741|ES	chr1	173865353	173865411	SMNDC1|HepG2	55
chr1	173865356	173866356	gal4_3|hela|ENSG00000234741|ES	chr1	173865971	173865989	RBFOX2|K562	18
chr1	173865356	173866356	gal4_3|hela|ENSG00000234741|ES	chr1	173865413	173865427	LARP7|HepG2	14
chr1	173865356	173866356	gal4_3|hela|ENSG00000234741|ES	chr1	173865967	173866003	DKC1|HepG2	36
chr1	173865356	173866356	gal4_3|hela|ENSG00000234741|ES	chr1	173865415	173865426	FTO|K562	11
chr1	173865356	173866356	gal4_3|hela|ENSG00000234741|ES	chr1	173865994	173866025	DDX6|HepG2	31
chr1	173865356	173866356	gal4_3|hela|ENSG00000234741|ES	chr1	173865631	173865675	SRSF1|HepG2	44
chr1	173865356	173866356	gal4_3|hela|ENSG00000234741|ES	chr1	173866306	173866348	LARP7|K562	42
chr1	173865356	173866356	gal4_3|hela|ENSG00000234741|ES	chr1	173865359	173865430	UPF1|K562	71
chr1	173865356	173866356	gal4_3|hela|ENSG00000234741|ES	chr1	173865973	173866021	TNRC6A|K562	48
chr1	173865356	173866356	gal4_3|hela|ENSG00000234741|ES	chr1	173865394	173865401	SF3B4|K562	7
chr1	173865356	173866356	gal4_3|hela|ENSG00000234741|ES	chr1	173865537	173865547	ZNF622|K562	10
chr1	173865356	173866356	gal4_3|hela|ENSG00000234741|ES	chr1	173865633	173865674	RBM15|K562	41
chr1	173865356	173866356	gal4_3|hela|ENSG00000234741|ES	chr1	173865628	173865671	SRSF9|HepG2	43
chr1	173865356	173866356	gal4_3|hela|ENSG00000234741|ES	chr1	173865364	173865410	GTF2F1|HepG2	46
chr1	173865356	173866356	gal4_3|hela|ENSG00000234741|ES	chr1	173866298	173866322	CPSF6|HEK293	24
chr1	173865356	173866356	gal4_3|hela|ENSG00000234741|ES	chr1	173865508	173865535	LIN28B|K562	27
chr1	173865356	173866356	gal4_3|hela|ENSG00000234741|ES	chr1	173865636	173865672	GTF2F1|K562	36
chr1	173865356	173866356	gal4_3|hela|ENSG00000234741|ES	chr1	173865628	173865674	U2AF1|K562	46
chr1	173865356	173866356	gal4_3|hela|ENSG00000234741|ES	chr1	173865617	173865682	RBFOX2|HepG2	65
chr1	173865356	173866356	gal4_3|hela|ENSG00000234741|ES	chr1	173866186	173866206	METAP2|K562	20
chr1	173865356	173866356	gal4_3|hela|ENSG00000234741|ES	chr1	173865882	173865894	CSTF2T|K562	12
chr1	173865356	173866356	gal4_3|hela|ENSG00000234741|ES	chr1	173865965	173865991	YWHAG|K562	26
chr1	173865356	173866356	gal4_3|hela|ENSG00000234741|ES	chr1	173865845	173866022	FMR1|HEK293	177
chr1	173865356	173866356	gal4_3|hela|ENSG00000234741|ES	chr1	173866321	173866346	XRCC6|K562	25
chr1	173865356	173866356	gal4_3|hela|ENSG00000234741|ES	chr1	173866062	173866075	TIA1|K562	13
chr1	173865356	173866356	gal4_3|hela|ENSG00000234741|ES	chr1	173865625	173865664	FUBP3|HepG2	39
chr1	173865356	173866356	gal4_3|hela|ENSG00000234741|ES	chr1	173865505	173865534	IGF2BP1|K562	29
chr1	173865356	173866356	gal4_3|hela|ENSG00000234741|ES	chr1	173865350	173865423	RBM27|K562	67
chr1	173865356	173866356	gal4_3|hela|ENSG00000234741|ES	chr1	173865389	173865418	PTBP1|K562	29
chr1	173865356	173866356	gal4_3|hela|ENSG00000234741|ES	chr1	173865511	173865536	GEMIN5|K562	25
chr1	173865356	173866356	gal4_3|hela|ENSG00000234741|ES	chr1	173865976	173866024	FXR1|K562	48
chr1	173865356	173866356	gal4_3|hela|ENSG00000234741|ES	chr1	173865627	173865686	PTBP1|HepG2	59
chr1	173865356	173866356	gal4_3|hela|ENSG00000234741|ES	chr1	173865969	173866026	AGGF1|HepG2	57
chr1	173865356	173866356	gal4_3|hela|ENSG00000234741|ES	chr1	173865509	173865521	HLTF|K562	12
chr1	173865356	173866356	gal4_3|hela|ENSG00000234741|ES	chr1	173865353	173865417	BUD13|K562	61
chr1	173865356	173866356	gal4_3|hela|ENSG00000234741|ES	chr1	173865860	173865878	TBRG4|K562	18
chr1	173865356	173866356	gal4_3|hela|ENSG00000234741|ES	chr1	173865589	173865642	CPSF3|HEK293	53
chr1	173865356	173866356	gal4_3|hela|ENSG00000234741|ES	chr1	173865351	173865421	AKAP8L|K562	65
chr1	173865356	173866356	gal4_3|hela|ENSG00000234741|ES	chr1	173865635	173865674	TBRG4|K562	39
chr1	173865356	173866356	gal4_3|hela|ENSG00000234741|ES	chr1	173865417	173865432	NOLC1|K562	15
chr1	173865356	173866356	gal4_3|hela|ENSG00000234741|ES	chr1	173865625	173865672	METAP2|K562	47
chr1	173865356	173866356	gal4_3|hela|ENSG00000234741|ES	chr1	173866318	173866334	DGCR8|HepG2	16
chr1	173865356	173866356	gal4_3|hela|ENSG00000234741|ES	chr1	173866308	173866346	RPS3|K562	38
chr1	173865356	173866356	gal4_3|hela|ENSG00000234741|ES	chr1	173866320	173866342	RBM15|HepG2	22
chr1	173865356	173866356	gal4_3|hela|ENSG00000234741|ES	chr1	173865625	173865682	XRCC6|HepG2	57
chr1	173865356	173866356	gal4_3|hela|ENSG00000234741|ES	chr1	173865481	173865502	NUDT21|HEK293	21
chr1	173865356	173866356	gal4_3|hela|ENSG00000234741|ES	chr1	173865845	173866002	LIN28A|HEK293	157
chr1	173865356	173866356	gal4_3|hela|ENSG00000234741|ES	chr1	173866305	173866337	TROVE2|HepG2	32
chr1	173865356	173866356	gal4_3|hela|ENSG00000234741|ES	chr1	173865476	173865492	NOLC1|K562	16
chr1	173865356	173866356	gal4_3|hela|ENSG00000234741|ES	chr1	173865413	173865441	RBM22|K562	28
chr1	173865356	173866356	gal4_3|hela|ENSG00000234741|ES	chr1	173865984	173866032	IGF2BP1|HepG2	48
chr1	173865356	173866356	gal4_3|hela|ENSG00000234741|ES	chr1	173865354	173865406	SLTM|HepG2	50
chr1	173865356	173866356	gal4_3|hela|ENSG00000234741|ES	chr1	173865969	173866004	XRN2|HepG2	35
chr1	173865356	173866356	gal4_3|hela|ENSG00000234741|ES	chr1	173866305	173866335	ZRANB2|K562	30
chr1	173865356	173866356	gal4_3|hela|ENSG00000234741|ES	chr1	173865491	173865537	BUD13|K562	46
chr1	173865356	173866356	gal4_3|hela|ENSG00000234741|ES	chr1	173865413	173865424	SRSF9|HepG2	11
chr1	173865356	173866356	gal4_3|hela|ENSG00000234741|ES	chr1	173865537	173865546	SRSF1|K562	9
chr1	173865356	173866356	gal4_3|hela|ENSG00000234741|ES	chr1	173865623	173865674	HNRNPM|HepG2	51
chr1	173865356	173866356	gal4_3|hela|ENSG00000234741|ES	chr1	173865987	173866024	EWSR1|K562	37
chr1	173865356	173866356	gal4_3|hela|ENSG00000234741|ES	chr1	173865360	173865381	AUH|HepG2	21
chr1	173865356	173866356	gal4_3|hela|ENSG00000234741|ES	chr1	173865373	173865402	DDX42|K562	29
chr1	173865356	173866356	gal4_3|hela|ENSG00000234741|ES	chr1	173865621	173865669	SRSF7|HepG2	48
chr1	173865356	173866356	gal4_3|hela|ENSG00000234741|ES	chr1	173866325	173866333	U2AF1|K562	8
chr1	173865356	173866356	gal4_3|hela|ENSG00000234741|ES	chr1	173865966	173866027	RBM5|HepG2	61
chr1	173865356	173866356	gal4_3|hela|ENSG00000234741|ES	chr1	173865625	173865677	ILF3|HepG2	52
chr1	173865356	173866356	gal4_3|hela|ENSG00000234741|ES	chr1	173866304	173866338	SMNDC1|K562	34
chr1	173865356	173866356	gal4_3|hela|ENSG00000234741|ES	chr1	173865519	173865535	DDX55|K562	16
chr1	173865356	173866356	gal4_3|hela|ENSG00000234741|ES	chr1	173865845	173865982	NOP56|HEK293	137
chr1	173865356	173866356	gal4_3|hela|ENSG00000234741|ES	chr1	173865356	173865415	SF3A3|HepG2	59
chr1	173865356	173866356	gal4_3|hela|ENSG00000234741|ES	chr1	173865978	173866026	TAF15|HepG2	48
chr1	173865356	173866356	gal4_3|hela|ENSG00000234741|ES	chr1	173865982	173866003	CSTF2|HepG2	21
chr1	173865356	173866356	gal4_3|hela|ENSG00000234741|ES	chr1	173865784	173865822	CPSF7|HEK293	38
chr1	173865356	173866356	gal4_3|hela|ENSG00000234741|ES	chr1	173865532	173865545	UCHL5|HepG2	13
chr1	173865356	173866356	gal4_3|hela|ENSG00000234741|ES	chr1	173865415	173865426	LSM11|K562	11
chr1	173865356	173866356	gal4_3|hela|ENSG00000234741|ES	chr1	173865871	173865882	CPSF6|K562	11
chr1	173865356	173866356	gal4_3|hela|ENSG00000234741|ES	chr1	173866318	173866343	U2AF1|HepG2	25
chr1	173865356	173866356	gal4_3|hela|ENSG00000234741|ES	chr1	173866312	173866334	RBM22|K562	22
chr1	173865356	173866356	gal4_3|hela|ENSG00000234741|ES	chr1	173865914	173865948	GTF2F1|K562	34
chr1	173865356	173866356	gal4_3|hela|ENSG00000234741|ES	chr1	173865629	173865674	SF3A3|HepG2	45
chr1	173865356	173866356	gal4_3|hela|ENSG00000234741|ES	chr1	173865969	173865977	XRCC6|HepG2	8
chr1	173865356	173866356	gal4_3|hela|ENSG00000234741|ES	chr1	173865409	173865430	PRPF8|K562	21
chr1	173865356	173866356	gal4_3|hela|ENSG00000234741|ES	chr1	173865496	173865537	SUB1|HepG2	41
chr1	173865356	173866356	gal4_3|hela|ENSG00000234741|ES	chr1	173866305	173866358	GTF2F1|HepG2	51
chr1	173865356	173866356	gal4_3|hela|ENSG00000234741|ES	chr1	173866179	173866205	HNRNPU|K562	26
chr1	173865356	173866356	gal4_3|hela|ENSG00000234741|ES	chr1	173866307	173866356	HNRNPA1|HepG2	49
chr1	173865356	173866356	gal4_3|hela|ENSG00000234741|ES	chr1	173865977	173866026	HNRNPUL1|K562	49
chr1	173865356	173866356	gal4_3|hela|ENSG00000234741|ES	chr1	173866176	173866185	SUB1|HepG2	9
chr1	173865356	173866356	gal4_3|hela|ENSG00000234741|ES	chr1	173865631	173865655	CSTF2T|K562	24
chr1	173865356	173866356	gal4_3|hela|ENSG00000234741|ES	chr1	173865638	173865687	FUBP3|HepG2	49
chr1	173865356	173866356	gal4_3|hela|ENSG00000234741|ES	chr1	173865993	173866012	ZNF622|K562	19
chr1	173865356	173866356	gal4_3|hela|ENSG00000234741|ES	chr1	173865350	173865409	IGF2BP1|K562	53
chr1	173865356	173866356	gal4_3|hela|ENSG00000234741|ES	chr1	173866320	173866340	SRSF1|K562	20
chr1	173865356	173866356	gal4_3|hela|ENSG00000234741|ES	chr1	173865355	173865426	FXR1|K562	70
chr1	173865356	173866356	gal4_3|hela|ENSG00000234741|ES	chr1	173866306	173866364	LARP7|HepG2	50
chr1	173865356	173866356	gal4_3|hela|ENSG00000234741|ES	chr1	173865356	173865421	RPS5|HepG2	65
chr1	173865356	173866356	gal4_3|hela|ENSG00000234741|ES	chr1	173865624	173865682	RPS3|K562	58
chr1	173865356	173866356	gal4_3|hela|ENSG00000234741|ES	chr1	173865367	173865377	PRPF8|K562	10
chr1	173865356	173866356	gal4_3|hela|ENSG00000234741|ES	chr1	173865661	173865676	NOLC1|K562	15
chr1	173865356	173866356	gal4_3|hela|ENSG00000234741|ES	chr1	173866158	173866210	XRN2|K562	52
chr1	173865356	173866356	gal4_3|hela|ENSG00000234741|ES	chr1	173865905	173865935	SF3B4|K562	30
chr1	173865356	173866356	gal4_3|hela|ENSG00000234741|ES	chr1	173865362	173865413	HNRNPU|K562	51
chr1	173865356	173866356	gal4_3|hela|ENSG00000234741|ES	chr1	173865642	173865674	UPF1|K562	32
chr1	173865356	173866356	gal4_3|hela|ENSG00000234741|ES	chr1	173865968	173866012	DHX30|HepG2	44
chr1	173865356	173866356	gal4_3|hela|ENSG00000234741|ES	chr1	173866305	173866337	DDX3X|K562	32
chr1	173865356	173866356	gal4_3|hela|ENSG00000234741|ES	chr1	173866341	173866366	PTBP1|HepG2	15
chr1	173865356	173866356	gal4_3|hela|ENSG00000234741|ES	chr1	173865492	173865532	SRSF1|HepG2	40
chr1	173865356	173866356	gal4_3|hela|ENSG00000234741|ES	chr1	173865984	173866024	DDX3X|HepG2	40
chr1	173865356	173866356	gal4_3|hela|ENSG00000234741|ES	chr1	173865754	173865779	HNRNPM|K562	25
chr1	173865356	173866356	gal4_3|hela|ENSG00000234741|ES	chr1	173866318	173866335	FTO|K562	17
chr1	173865356	173866356	gal4_3|hela|ENSG00000234741|ES	chr1	173865967	173866021	MTPAP|K562	54
chr1	173865356	173866356	gal4_3|hela|ENSG00000234741|ES	chr1	173865863	173865894	GRWD1|HepG2	31
chr1	173865356	173866356	gal4_3|hela|ENSG00000234741|ES	chr1	173865352	173865410	SRSF7|HepG2	54
chr1	173865356	173866356	gal4_3|hela|ENSG00000234741|ES	chr1	173865627	173865671	AUH|K562	44
chr1	173865356	173866356	gal4_3|hela|ENSG00000234741|ES	chr1	173866099	173866132	EFTUD2|K562	33
chr1	173865356	173866356	gal4_3|hela|ENSG00000234741|ES	chr1	173865350	173865415	MTPAP|K562	59
chr1	173865356	173866356	gal4_3|hela|ENSG00000234741|ES	chr1	173865509	173865522	TNRC6A|K562	13
chr1	173865356	173866356	gal4_3|hela|ENSG00000234741|ES	chr1	173865348	173865412	GNL3|K562	56
chr1	173865356	173866356	gal4_3|hela|ENSG00000234741|ES	chr1	173865352	173865414	ILF3|K562	58
chr1	173865356	173866356	gal4_3|hela|ENSG00000234741|ES	chr1	173865964	173866028	NSUN2|K562	64
chr1	173865356	173866356	gal4_3|hela|ENSG00000234741|ES	chr1	173865977	173866017	UCHL5|K562	40
chr1	173865356	173866356	gal4_3|hela|ENSG00000234741|ES	chr1	173866309	173866342	DGCR8|HepG2	33
chr1	173865356	173866356	gal4_3|hela|ENSG00000234741|ES	chr1	173865933	173865947	TIA1|K562	14
chr1	173865356	173866356	gal4_3|hela|ENSG00000234741|ES	chr1	173865379	173865417	METAP2|K562	38
chr1	173865356	173866356	gal4_3|hela|ENSG00000234741|ES	chr1	173866187	173866197	ZNF622|K562	10
chr1	173865356	173866356	gal4_3|hela|ENSG00000234741|ES	chr1	173865967	173865978	RBM5|HepG2	11
chr1	173865356	173866356	gal4_3|hela|ENSG00000234741|ES	chr1	173865872	173865885	DDX42|K562	13
chr1	173865356	173866356	gal4_3|hela|ENSG00000234741|ES	chr1	173865625	173865681	BCCIP|HepG2	56
chr1	173865356	173866356	gal4_3|hela|ENSG00000234741|ES	chr1	173865541	173865546	DDX55|K562	5
chr1	173865356	173866356	gal4_3|hela|ENSG00000234741|ES	chr1	173865624	173865682	NPM1|K562	58
chr1	173865356	173866356	gal4_3|hela|ENSG00000234741|ES	chr1	173865390	173865415	NOLC1|HepG2	25
chr1	173865356	173866356	gal4_3|hela|ENSG00000234741|ES	chr1	173865625	173865633	NOLC1|HepG2	8
chr1	173865356	173866356	gal4_3|hela|ENSG00000234741|ES	chr1	173865623	173865628	NOLC1|HepG2	5
chr1	173865356	173866356	gal4_3|hela|ENSG00000234741|ES	chr1	173866298	173866322	PTBP1|HEK293T	24
chr1	173865356	173866356	gal4_3|hela|ENSG00000234741|ES	chr1	173866147	173866216	SF3B4|K562	69
chr1	173865356	173866356	gal4_3|hela|ENSG00000234741|ES	chr1	173865919	173865944	PRPF8|HepG2	25
chr1	173865356	173866356	gal4_3|hela|ENSG00000234741|ES	chr1	173865652	173865659	EWSR1|K562	7
chr1	173865356	173866356	gal4_3|hela|ENSG00000234741|ES	chr1	173865349	173865415	RPS5|K562	59
chr1	173865356	173866356	gal4_3|hela|ENSG00000234741|ES	chr1	173865350	173865359	UCHL5|K562	3
chr1	173865356	173866356	gal4_3|hela|ENSG00000234741|ES	chr1	173865914	173865940	U2AF2|HepG2	26
chr1	173865356	173866356	gal4_3|hela|ENSG00000234741|ES	chr1	173866305	173866321	NPM1|K562	16
chr1	173865356	173866356	gal4_3|hela|ENSG00000234741|ES	chr1	173865358	173865427	RPS11|K562	69
chr1	173865356	173866356	gal4_3|hela|ENSG00000234741|ES	chr1	173865497	173865529	EFTUD2|K562	32
chr1	173865356	173866356	gal4_3|hela|ENSG00000234741|ES	chr1	173865358	173865402	NUDT21|HEK293	44
chr1	173865356	173866356	gal4_3|hela|ENSG00000234741|ES	chr1	173865359	173865394	PTBP1|HepG2	35
chr1	173865356	173866356	gal4_3|hela|ENSG00000234741|ES	chr1	173866305	173866360	NOLC1|HepG2	51
chr1	173865356	173866356	gal4_3|hela|ENSG00000234741|ES	chr1	173865353	173865412	LARP7|HepG2	56
chr1	173865356	173866356	gal4_3|hela|ENSG00000234741|ES	chr1	173865627	173865680	TROVE2|K562	53
chr1	173865356	173866356	gal4_3|hela|ENSG00000234741|ES	chr1	173865535	173865539	TIA1|K562	4
chr1	173865356	173866356	gal4_3|hela|ENSG00000234741|ES	chr1	173865629	173865671	TAF15|K562	42
chr1	173865356	173866356	gal4_3|hela|ENSG00000234741|ES	chr1	173866311	173866350	KHDRBS1|K562	39
chr1	173865356	173866356	gal4_3|hela|ENSG00000234741|ES	chr1	173865589	173865642	NUDT21|HEK293	53
chr1	173865356	173866356	gal4_3|hela|ENSG00000234741|ES	chr1	173866088	173866107	KHSRP|K562	19
chr1	173865356	173866356	gal4_3|hela|ENSG00000234741|ES	chr1	173866002	173866008	HNRNPL|K562	6
chr1	173865356	173866356	gal4_3|hela|ENSG00000234741|ES	chr1	173865359	173865450	EFTUD2|K562	91
chr1	173865356	173866356	gal4_3|hela|ENSG00000234741|ES	chr1	173865845	173865982	FXR1|HEK293	137
chr1	173865356	173866356	gal4_3|hela|ENSG00000234741|ES	chr1	173866180	173866198	RBM15|K562	18
chr1	173865356	173866356	gal4_3|hela|ENSG00000234741|ES	chr1	173865868	173865873	HNRNPA1|K562	5
chr1	173865356	173866356	gal4_3|hela|ENSG00000234741|ES	chr1	173865990	173866030	PTBP1|HepG2	40
chr1	173865356	173866356	gal4_3|hela|ENSG00000234741|ES	chr1	173865358	173865382	AGO2|HEK293S	24
chr1	173865356	173866356	gal4_3|hela|ENSG00000234741|ES	chr1	173865364	173865411	U2AF2|HepG2	47
chr1	173865356	173866356	gal4_3|hela|ENSG00000234741|ES	chr1	173865351	173865411	DDX6|K562	55
chr1	173865356	173866356	gal4_3|hela|ENSG00000234741|ES	chr1	173865636	173865675	AGGF1|HepG2	39
chr1	173865356	173866356	gal4_3|hela|ENSG00000234741|ES	chr1	173865970	173866026	LARP7|K562	56
chr1	173865356	173866356	gal4_3|hela|ENSG00000234741|ES	chr1	173866311	173866338	SRSF7|HepG2	27
chr1	173865356	173866356	gal4_3|hela|ENSG00000234741|ES	chr1	173866308	173866346	SLBP|K562	38
chr1	173865356	173866356	gal4_3|hela|ENSG00000234741|ES	chr1	173865908	173865952	LARP7|K562	44
chr1	173865356	173866356	gal4_3|hela|ENSG00000234741|ES	chr1	173865630	173865676	RBM27|K562	46
chr1	173865356	173866356	gal4_3|hela|ENSG00000234741|ES	chr1	173865626	173865675	ILF3|HepG2	49
chr1	173865356	173866356	gal4_3|hela|ENSG00000234741|ES	chr1	173866319	173866337	IGF2BP3|HepG2	18
chr1	173865356	173866356	gal4_3|hela|ENSG00000234741|ES	chr1	173865862	173865884	SAFB2|K562	22
chr1	173865356	173866356	gal4_3|hela|ENSG00000234741|ES	chr1	173866298	173866322	NUDT21|HEK293	24
chr1	173865356	173866356	gal4_3|hela|ENSG00000234741|ES	chr1	173865632	173865675	RBM22|HepG2	43
chr1	173865356	173866356	gal4_3|hela|ENSG00000234741|ES	chr1	173866007	173866014	YWHAG|K562	7
chr1	173865356	173866356	gal4_3|hela|ENSG00000234741|ES	chr1	173865622	173865680	HNRNPUL1|HepG2	58
chr1	173865356	173866356	gal4_3|hela|ENSG00000234741|ES	chr1	173866129	173866191	RPS5|HepG2	62
chr1	173865356	173866356	gal4_3|hela|ENSG00000234741|ES	chr1	173866306	173866356	SF3A3|HepG2	50
chr1	173865356	173866356	gal4_3|hela|ENSG00000234741|ES	chr1	173865859	173865893	AARS|K562	34
chr1	173865356	173866356	gal4_3|hela|ENSG00000234741|ES	chr1	173865873	173865881	YWHAG|K562	8
chr1	173865356	173866356	gal4_3|hela|ENSG00000234741|ES	chr1	173865970	173866016	DHX30|HepG2	46
chr1	173865356	173866356	gal4_3|hela|ENSG00000234741|ES	chr1	173866306	173866346	RPS5|K562	40
chr1	173865356	173866356	gal4_3|hela|ENSG00000234741|ES	chr1	173865624	173865678	RPS5|HepG2	54
chr1	173865356	173866356	gal4_3|hela|ENSG00000234741|ES	chr1	173865401	173865425	SF3B4|K562	24
chr1	173865356	173866356	gal4_3|hela|ENSG00000234741|ES	chr1	173866180	173866204	DDX42|K562	24
chr1	173865356	173866356	gal4_3|hela|ENSG00000234741|ES	chr1	173865373	173865417	SRSF1|HepG2	44
chr1	173865356	173866356	gal4_3|hela|ENSG00000234741|ES	chr1	173865977	173866017	XPO5|HepG2	40
chr1	173865356	173866356	gal4_3|hela|ENSG00000234741|ES	chr1	173865933	173865938	SF3B4|K562	5
chr1	173865356	173866356	gal4_3|hela|ENSG00000234741|ES	chr1	173865965	173866017	NPM1|K562	52
chr1	173865356	173866356	gal4_3|hela|ENSG00000234741|ES	chr1	173866180	173866200	FAM120A|K562	20
chr1	173865356	173866356	gal4_3|hela|ENSG00000234741|ES	chr1	173865976	173866025	DDX3X|HepG2	49
chr1	173865356	173866356	gal4_3|hela|ENSG00000234741|ES	chr1	173865628	173865673	LIN28B|K562	45
chr1	173865356	173866356	gal4_3|hela|ENSG00000234741|ES	chr1	173865980	173866020	RBM15|K562	40
chr1	173865356	173866356	gal4_3|hela|ENSG00000234741|ES	chr1	173865415	173865429	NOLC1|HepG2	14
chr1	173865356	173866356	gal4_3|hela|ENSG00000234741|ES	chr1	173865970	173866014	SF3B4|K562	44
chr1	173865356	173866356	gal4_3|hela|ENSG00000234741|ES	chr1	173865510	173865534	PUS1|K562	24
chr1	173865356	173866356	gal4_3|hela|ENSG00000234741|ES	chr1	173865982	173866022	DROSHA|K562	40
chr1	173865356	173866356	gal4_3|hela|ENSG00000234741|ES	chr1	173865926	173865942	U2AF2|HepG2	16
chr1	173865356	173866356	gal4_3|hela|ENSG00000234741|ES	chr1	173865872	173865906	EFTUD2|K562	34
chr1	173865356	173866356	gal4_3|hela|ENSG00000234741|ES	chr1	173865628	173865655	HNRNPU|K562	27
chr1	173865356	173866356	gal4_3|hela|ENSG00000234741|ES	chr1	173865361	173865412	XPO5|HepG2	51
chr1	173865356	173866356	gal4_3|hela|ENSG00000234741|ES	chr1	173865982	173866028	HLTF|K562	46
chr1	173865356	173866356	gal4_3|hela|ENSG00000234741|ES	chr1	173865543	173865545	UCHL5|K562	2
chr1	173865356	173866356	gal4_3|hela|ENSG00000234741|ES	chr1	173865984	173866018	ILF3|HepG2	34
chr1	173865356	173866356	gal4_3|hela|ENSG00000234741|ES	chr1	173865349	173865376	LARP4|K562	20
chr1	173865356	173866356	gal4_3|hela|ENSG00000234741|ES	chr1	173866305	173866345	RBM5|HepG2	40
chr1	173865356	173866356	gal4_3|hela|ENSG00000234741|ES	chr1	173865863	173865898	EIF4G2|K562	35
chr1	173865356	173866356	gal4_3|hela|ENSG00000234741|ES	chr1	173865981	173866031	LARP7|K562	50
chr1	173865356	173866356	gal4_3|hela|ENSG00000234741|ES	chr1	173865358	173865402	HNRNPM|HEK293T	44
chr1	173865356	173866356	gal4_3|hela|ENSG00000234741|ES	chr1	173865990	173866018	NPM1|K562	28
chr1	173865356	173866356	gal4_3|hela|ENSG00000234741|ES	chr1	173865985	173866021	XRN2|HepG2	36
chr1	173865356	173866356	gal4_3|hela|ENSG00000234741|ES	chr1	173865352	173865415	BUD13|K562	59
chr1	173865356	173866356	gal4_3|hela|ENSG00000234741|ES	chr1	173865963	173866011	GNL3|K562	48
chr1	173865356	173866356	gal4_3|hela|ENSG00000234741|ES	chr1	173865341	173865425	CSTF2T|K562	69
chr1	173865356	173866356	gal4_3|hela|ENSG00000234741|ES	chr1	173865629	173865678	RBFOX2|K562	49
chr1	173865356	173866356	gal4_3|hela|ENSG00000234741|ES	chr1	173865447	173865463	KHSRP|K562	16
chr1	173865356	173866356	gal4_3|hela|ENSG00000234741|ES	chr1	173865998	173866012	UPF1|K562	14
chr1	173865356	173866356	gal4_3|hela|ENSG00000234741|ES	chr1	173865982	173866025	LARP7|HepG2	43
chr1	173865356	173866356	gal4_3|hela|ENSG00000234741|ES	chr1	173865972	173866020	EXOSC5|K562	48
chr1	173865356	173866356	gal4_3|hela|ENSG00000234741|ES	chr1	173866177	173866185	DDX6|K562	8
chr1	173865356	173866356	gal4_3|hela|ENSG00000234741|ES	chr1	173865361	173865432	SERBP1|K562	71
chr1	173865356	173866356	gal4_3|hela|ENSG00000234741|ES	chr1	173865859	173865891	GRWD1|HepG2	32
chr1	173865356	173866356	gal4_3|hela|ENSG00000234741|ES	chr1	173865645	173865648	NOLC1|HepG2	3
chr1	173865356	173866356	gal4_3|hela|ENSG00000234741|ES	chr1	173865499	173865541	RBM15|K562	42
chr1	173865356	173866356	gal4_3|hela|ENSG00000234741|ES	chr1	173865677	173865686	DKC1|HepG2	9
chr1	173865356	173866356	gal4_3|hela|ENSG00000234741|ES	chr1	173866304	173866354	HNRNPUL1|HepG2	50
chr1	173865356	173866356	gal4_3|hela|ENSG00000234741|ES	chr1	173865364	173865410	YWHAG|K562	46
chr1	173865356	173866356	gal4_3|hela|ENSG00000234741|ES	chr1	173865981	173866008	SF3B4|K562	27
chr1	173865356	173866356	gal4_3|hela|ENSG00000234741|ES	chr1	173865859	173865863	YBX3|K562	4
chr1	173865356	173866356	gal4_3|hela|ENSG00000234741|ES	chr1	173865978	173866027	RBM5|HepG2	49
chr1	173865356	173866356	gal4_3|hela|ENSG00000234741|ES	chr1	173865845	173866002	IGF2BP1|HEK293	157
chr1	173865356	173866356	gal4_3|hela|ENSG00000234741|ES	chr1	173865627	173865675	HNRNPK|K562	48
chr1	173865356	173866356	gal4_3|hela|ENSG00000234741|ES	chr1	173866298	173866322	FIP1L1|HEK293	24
chr1	173865356	173866356	gal4_3|hela|ENSG00000234741|ES	chr1	173866186	173866197	DDX55|K562	11
chr1	173865356	173866356	gal4_3|hela|ENSG00000234741|ES	chr1	173865968	173866015	GTF2F1|K562	47
chr1	173865356	173866356	gal4_3|hela|ENSG00000234741|ES	chr1	173865628	173865682	ILF3|K562	54
chr1	173865356	173866356	gal4_3|hela|ENSG00000234741|ES	chr1	173865636	173865675	BUD13|HepG2	39
chr1	173865356	173866356	gal4_3|hela|ENSG00000234741|ES	chr1	173866177	173866206	LSM11|K562	29
chr1	173865356	173866356	gal4_3|hela|ENSG00000234741|ES	chr1	173865855	173865858	SLBP|K562	3
chr1	173865356	173866356	gal4_3|hela|ENSG00000234741|ES	chr1	173865366	173865418	LARP4|HepG2	52
chr1	173865356	173866356	gal4_3|hela|ENSG00000234741|ES	chr1	173865916	173865952	CSTF2T|HepG2	36
chr1	173865356	173866356	gal4_3|hela|ENSG00000234741|ES	chr1	173865349	173865415	NPM1|K562	59
chr1	173865356	173866356	gal4_3|hela|ENSG00000234741|ES	chr1	173865356	173865409	TAF15|K562	53
chr1	173865356	173866356	gal4_3|hela|ENSG00000234741|ES	chr1	173865363	173865411	FAM120A|HepG2	48
chr1	173865356	173866356	gal4_3|hela|ENSG00000234741|ES	chr1	173865480	173865492	YBX3|K562	12
chr1	173865356	173866356	gal4_3|hela|ENSG00000234741|ES	chr1	173865357	173865364	SMNDC1|K562	7
chr1	173865356	173866356	gal4_3|hela|ENSG00000234741|ES	chr1	173865640	173865665	PPIG|HepG2	25
chr1	173865356	173866356	gal4_3|hela|ENSG00000234741|ES	chr1	173865353	173865417	CPSF6|K562	61
chr1	173865356	173866356	gal4_3|hela|ENSG00000234741|ES	chr1	173865627	173865678	SUGP2|HepG2	51
chr1	173865356	173866356	gal4_3|hela|ENSG00000234741|ES	chr1	173866321	173866345	UPF1|K562	24
chr1	173865356	173866356	gal4_3|hela|ENSG00000234741|ES	chr1	173865638	173865681	GRSF1|HepG2	43
chr1	173865356	173866356	gal4_3|hela|ENSG00000234741|ES	chr1	173865972	173866009	MTPAP|K562	37
chr1	173865356	173866356	gal4_3|hela|ENSG00000234741|ES	chr1	173865621	173865671	SFPQ|HepG2	50
chr1	173865356	173866356	gal4_3|hela|ENSG00000234741|ES	chr1	173866184	173866203	CPSF6|K562	19
chr1	173865356	173866356	gal4_3|hela|ENSG00000234741|ES	chr1	173865628	173865671	TBRG4|HepG2	43
chr1	173865356	173866356	gal4_3|hela|ENSG00000234741|ES	chr1	173866298	173866342	HNRNPM|HEK293T	44
chr1	173865356	173866356	gal4_3|hela|ENSG00000234741|ES	chr1	173866338	173866348	SMNDC1|K562	10
chr1	173865356	173866356	gal4_3|hela|ENSG00000234741|ES	chr1	173866298	173866342	HNRNPA1|HEK293T	44
chr1	173865356	173866356	gal4_3|hela|ENSG00000234741|ES	chr1	173866309	173866344	DDX59|HepG2	35
chr1	173865356	173866356	gal4_3|hela|ENSG00000234741|ES	chr1	173865347	173865410	TBRG4|K562	54
chr1	173865356	173866356	gal4_3|hela|ENSG00000234741|ES	chr1	173865361	173865415	SUPV3L1|HepG2	54
chr1	173865356	173866356	gal4_3|hela|ENSG00000234741|ES	chr1	173865361	173865408	GRSF1|HepG2	47
chr1	173865356	173866356	gal4_3|hela|ENSG00000234741|ES	chr1	173865642	173865677	DKC1|HepG2	35
chr1	173865356	173866356	gal4_3|hela|ENSG00000234741|ES	chr1	173865479	173865533	PRPF8|K562	54
chr1	173865356	173866356	gal4_3|hela|ENSG00000234741|ES	chr1	173866171	173866214	BUD13|HepG2	43
chr1	173865356	173866356	gal4_3|hela|ENSG00000234741|ES	chr1	173865532	173865548	ZRANB2|K562	16
chr1	173865356	173866356	gal4_3|hela|ENSG00000234741|ES	chr1	173866083	173866127	TIA1|K562	44
chr1	173865356	173866356	gal4_3|hela|ENSG00000234741|ES	chr1	173865628	173865680	PPIL4|K562	52
chr1	173865356	173866356	gal4_3|hela|ENSG00000234741|ES	chr1	173865622	173865673	SLTM|HepG2	51
chr1	173865356	173866356	gal4_3|hela|ENSG00000234741|ES	chr1	173865994	173866021	SMNDC1|K562	27
chr1	173865356	173866356	gal4_3|hela|ENSG00000234741|ES	chr1	173865512	173865527	DDX3X|K562	15
chr1	173865356	173866356	gal4_3|hela|ENSG00000234741|ES	chr1	173865358	173865378	PTBP1|K562	20
chr1	173865356	173866356	gal4_3|hela|ENSG00000234741|ES	chr1	173865370	173865412	HNRNPA1|HepG2	42
chr1	173865356	173866356	gal4_3|hela|ENSG00000234741|ES	chr1	173865626	173865680	CSTF2|HepG2	54
chr1	173865356	173866356	gal4_3|hela|ENSG00000234741|ES	chr1	173865629	173865668	HNRNPA1|HepG2	39
chr1	173865356	173866356	gal4_3|hela|ENSG00000234741|ES	chr1	173866305	173866344	TROVE2|HepG2	39
chr1	173865356	173866356	gal4_3|hela|ENSG00000234741|ES	chr1	173866191	173866193	TAF15|K562	2
chr1	173865356	173866356	gal4_3|hela|ENSG00000234741|ES	chr1	173865350	173865413	XRCC6|HepG2	57
chr1	173865356	173866356	gal4_3|hela|ENSG00000234741|ES	chr1	173865905	173865938	DDX59|HepG2	33
chr1	173865356	173866356	gal4_3|hela|ENSG00000234741|ES	chr1	173865349	173865411	HNRNPA1|K562	55
chr1	173865356	173866356	gal4_3|hela|ENSG00000234741|ES	chr1	173865635	173865685	DGCR8|HepG2	50
chr1	173865356	173866356	gal4_3|hela|ENSG00000234741|ES	chr1	173865991	173866025	TROVE2|K562	34
chr1	173865356	173866356	gal4_3|hela|ENSG00000234741|ES	chr1	173865537	173865548	SUB1|HepG2	11
chr1	173865356	173866356	gal4_3|hela|ENSG00000234741|ES	chr1	173865353	173865415	AARS|K562	59
chr1	173865356	173866356	gal4_3|hela|ENSG00000234741|ES	chr1	173865917	173865940	GTF2F1|HepG2	23
chr1	173865356	173866356	gal4_3|hela|ENSG00000234741|ES	chr1	173865476	173865505	SF3B1|K562	29
chr1	173865356	173866356	gal4_3|hela|ENSG00000234741|ES	chr1	173865509	173865510	FXR2|K562	1
chr1	173865356	173866356	gal4_3|hela|ENSG00000234741|ES	chr1	173865633	173865674	ILF3|K562	41
chr1	173865356	173866356	gal4_3|hela|ENSG00000234741|ES	chr1	173865917	173865941	U2AF1|HepG2	24
chr1	173865356	173866356	gal4_3|hela|ENSG00000234741|ES	chr1	173865624	173865681	NKRF|HepG2	57
chr1	173865356	173866356	gal4_3|hela|ENSG00000234741|ES	chr1	173865623	173865678	LARP7|HepG2	55
chr1	173865356	173866356	gal4_3|hela|ENSG00000234741|ES	chr1	173865357	173865422	HNRNPK|K562	65
chr1	173865356	173866356	gal4_3|hela|ENSG00000234741|ES	chr1	173865463	173865473	KHSRP|K562	10
chr1	173865356	173866356	gal4_3|hela|ENSG00000234741|ES	chr1	173865359	173865378	UCHL5|K562	19
chr1	173865356	173866356	gal4_3|hela|ENSG00000234741|ES	chr1	173865363	173865417	SF3B1|K562	54
chr1	173865356	173866356	gal4_3|hela|ENSG00000234741|ES	chr1	173865977	173865993	NOLC1|HepG2	16
chr1	173865356	173866356	gal4_3|hela|ENSG00000234741|ES	chr1	173865381	173865388	PPIG|HepG2	7
chr1	173865356	173866356	gal4_3|hela|ENSG00000234741|ES	chr1	173865784	173865822	HNRNPA2B1|HEK293T	38
chr1	173865356	173866356	gal4_3|hela|ENSG00000234741|ES	chr1	173865630	173865671	PPIG|HepG2	41
chr1	173865356	173866356	gal4_3|hela|ENSG00000234741|ES	chr1	173865514	173865522	PPIL4|K562	8
chr1	173865356	173866356	gal4_3|hela|ENSG00000234741|ES	chr1	173866305	173866353	LSM11|K562	48
chr1	173865356	173866356	gal4_3|hela|ENSG00000234741|ES	chr1	173865612	173865677	PCBP2|HepG2	65
chr1	173865356	173866356	gal4_3|hela|ENSG00000234741|ES	chr1	173865966	173866027	RPS11|K562	61
chr1	173865356	173866356	gal4_3|hela|ENSG00000234741|ES	chr1	173865360	173865414	LARP7|K562	54
chr1	173865356	173866356	gal4_3|hela|ENSG00000234741|ES	chr1	173865351	173865376	ZRANB2|K562	20
chr1	173865356	173866356	gal4_3|hela|ENSG00000234741|ES	chr1	173865856	173865896	FAM120A|K562	40
chr1	173865356	173866356	gal4_3|hela|ENSG00000234741|ES	chr1	173865589	173865642	C17orf85|HEK293	53
chr1	173865356	173866356	gal4_3|hela|ENSG00000234741|ES	chr1	173865989	173866026	AKAP8L|K562	37
chr1	173865356	173866356	gal4_3|hela|ENSG00000234741|ES	chr1	173865388	173865415	DKC1|HepG2	27
chr1	173865356	173866356	gal4_3|hela|ENSG00000234741|ES	chr1	173865845	173866022	C17orf85|HEK293	177
chr1	173865356	173866356	gal4_3|hela|ENSG00000234741|ES	chr1	173865916	173865951	HNRNPM|K562	35
chr1	173865356	173866356	gal4_3|hela|ENSG00000234741|ES	chr1	173865935	173865938	SF3B4|K562	3
chr1	173865356	173866356	gal4_3|hela|ENSG00000234741|ES	chr1	173866306	173866316	EXOSC5|K562	10
chr1	173865356	173866356	gal4_3|hela|ENSG00000234741|ES	chr1	173865633	173865674	EWSR1|K562	41
chr1	173865356	173866356	gal4_3|hela|ENSG00000234741|ES	chr1	173865589	173865642	FMR1|HEK293	53
chr1	173865356	173866356	gal4_3|hela|ENSG00000234741|ES	chr1	173865861	173865894	SRSF1|HepG2	33
chr1	173865356	173866356	gal4_3|hela|ENSG00000234741|ES	chr1	173865353	173865417	DDX59|HepG2	61
chr1	173865356	173866356	gal4_3|hela|ENSG00000234741|ES	chr1	173866189	173866200	SRSF1|HepG2	11
chr1	173865356	173866356	gal4_3|hela|ENSG00000234741|ES	chr1	173865983	173866014	SMNDC1|K562	31
chr1	173865356	173866356	gal4_3|hela|ENSG00000234741|ES	chr1	173866305	173866313	SF3B4|K562	8
chr1	173865356	173866356	gal4_3|hela|ENSG00000234741|ES	chr1	173865377	173865410	PRPF8|K562	33
chr1	173865356	173866356	gal4_3|hela|ENSG00000234741|ES	chr1	173865540	173865546	NOLC1|K562	6
chr1	173865356	173866356	gal4_3|hela|ENSG00000234741|ES	chr1	173866119	173866157	XRN2|K562	38
chr1	173865356	173866356	gal4_3|hela|ENSG00000234741|ES	chr1	173865373	173865417	NOLC1|K562	44
chr1	173865356	173866356	gal4_3|hela|ENSG00000234741|ES	chr1	173866304	173866339	LARP7|HepG2	35
chr1	173865356	173866356	gal4_3|hela|ENSG00000234741|ES	chr1	173865378	173865416	DKC1|HepG2	38
chr1	173865356	173866356	gal4_3|hela|ENSG00000234741|ES	chr1	173865983	173865990	LIN28B|HepG2	7
chr1	173865356	173866356	gal4_3|hela|ENSG00000234741|ES	chr1	173865634	173865671	XPO5|HepG2	37
chr1	173865356	173866356	gal4_3|hela|ENSG00000234741|ES	chr1	173865637	173865672	XPO5|HepG2	35
chr1	173865356	173866356	gal4_3|hela|ENSG00000234741|ES	chr1	173865845	173866022	AGO2|HEK293S	177
chr1	173865356	173866356	gal4_3|hela|ENSG00000234741|ES	chr1	173865360	173865416	FXR1|K562	56
chr1	173865356	173866356	gal4_3|hela|ENSG00000234741|ES	chr1	173866158	173866207	BUD13|HepG2	49
chr1	173865356	173866356	gal4_3|hela|ENSG00000234741|ES	chr1	173865718	173865732	KHSRP|K562	14
chr1	173865356	173866356	gal4_3|hela|ENSG00000234741|ES	chr1	173865858	173865896	HNRNPU|K562	38
chr1	173865356	173866356	gal4_3|hela|ENSG00000234741|ES	chr1	173866122	173866146	DDX42|K562	24
chr1	173865356	173866356	gal4_3|hela|ENSG00000234741|ES	chr1	173865920	173865945	FXR2|K562	25
chr1	173865356	173866356	gal4_3|hela|ENSG00000234741|ES	chr1	173865967	173866029	KHDRBS1|K562	62
chr1	173865356	173866356	gal4_3|hela|ENSG00000234741|ES	chr1	173865857	173865896	DDX55|K562	39
chr1	173865356	173866356	gal4_3|hela|ENSG00000234741|ES	chr1	173865380	173865416	RBFOX2|K562	36
chr1	173865356	173866356	gal4_3|hela|ENSG00000234741|ES	chr1	173865845	173866022	AGO2|HEK293	177
chr1	173865356	173866356	gal4_3|hela|ENSG00000234741|ES	chr1	173865417	173865459	PRPF8|HepG2	42
chr1	173865356	173866356	gal4_3|hela|ENSG00000234741|ES	chr1	173865349	173865412	RBM5|HepG2	56
chr1	173865356	173866356	gal4_3|hela|ENSG00000234741|ES	chr1	173866183	173866217	SF3B4|K562	34
chr1	173865356	173866356	gal4_3|hela|ENSG00000234741|ES	chr1	173865721	173865742	CPSF7|HEK293	21
chr1	173865356	173866356	gal4_3|hela|ENSG00000234741|ES	chr1	173865985	173866029	RPS3|HepG2	44
chr1	173865356	173866356	gal4_3|hela|ENSG00000234741|ES	chr1	173866312	173866350	DDX3X|HepG2	38
chr1	173865356	173866356	gal4_3|hela|ENSG00000234741|ES	chr1	173865370	173865406	RPS3|HepG2	36
chr1	173865356	173866356	gal4_3|hela|ENSG00000234741|ES	chr1	173865477	173865547	PPIG|HepG2	70
chr1	173865356	173866356	gal4_3|hela|ENSG00000234741|ES	chr1	173865868	173865892	HNRNPA1|K562	24
chr1	173865356	173866356	gal4_3|hela|ENSG00000234741|ES	chr1	173865966	173866032	TARDBP|K562	66
chr1	173865356	173866356	gal4_3|hela|ENSG00000234741|ES	chr1	173866305	173866307	NOLC1|HepG2	2
chr1	173865356	173866356	gal4_3|hela|ENSG00000234741|ES	chr1	173865631	173865675	PPIL4|K562	44
chr1	173865356	173866356	gal4_3|hela|ENSG00000234741|ES	chr1	173865995	173866013	LSM11|K562	18
chr1	173865356	173866356	gal4_3|hela|ENSG00000234741|ES	chr1	173866170	173866202	SRSF7|K562	32
chr1	173865356	173866356	gal4_3|hela|ENSG00000234741|ES	chr1	173866320	173866354	GRSF1|HepG2	34
chr1	173865356	173866356	gal4_3|hela|ENSG00000234741|ES	chr1	173865519	173865534	RBM15|K562	15
chr1	173865356	173866356	gal4_3|hela|ENSG00000234741|ES	chr1	173866304	173866322	FAM120A|K562	18
chr1	173865356	173866356	gal4_3|hela|ENSG00000234741|ES	chr1	173865977	173866019	SUGP2|HepG2	42
chr1	173865356	173866356	gal4_3|hela|ENSG00000234741|ES	chr1	173865349	173865365	SMNDC1|K562	9
chr1	173865356	173866356	gal4_3|hela|ENSG00000234741|ES	chr1	173865364	173865397	XRN2|HepG2	33
chr1	173865356	173866356	gal4_3|hela|ENSG00000234741|ES	chr1	173865376	173865402	HNRNPL|HepG2	26
chr1	173865356	173866356	gal4_3|hela|ENSG00000234741|ES	chr1	173865360	173865388	HNRNPM|HepG2	28
chr1	173865356	173866356	gal4_3|hela|ENSG00000234741|ES	chr1	173865628	173865676	NONO|K562	48
chr1	173865356	173866356	gal4_3|hela|ENSG00000234741|ES	chr1	173866311	173866339	FASTKD2|K562	28
chr1	173865356	173866356	gal4_3|hela|ENSG00000234741|ES	chr1	173865624	173865682	LSM11|HepG2	58
chr1	173865356	173866356	gal4_3|hela|ENSG00000234741|ES	chr1	173865991	173866026	KHSRP|K562	35
chr1	173865356	173866356	gal4_3|hela|ENSG00000234741|ES	chr1	173865636	173865670	SUPV3L1|HepG2	34
chr1	173865356	173866356	gal4_3|hela|ENSG00000234741|ES	chr1	173865623	173865673	GNL3|K562	50
chr1	173865356	173866356	gal4_3|hela|ENSG00000234741|ES	chr1	173865978	173866018	SRSF1|K562	40
chr1	173865356	173866356	gal4_3|hela|ENSG00000234741|ES	chr1	173865632	173865679	FXR1|K562	47
chr1	173865356	173866356	gal4_3|hela|ENSG00000234741|ES	chr1	173865378	173865412	UCHL5|K562	34
chr1	173865356	173866356	gal4_3|hela|ENSG00000234741|ES	chr1	173866304	173866345	ILF3|HepG2	41
chr1	173865356	173866356	gal4_3|hela|ENSG00000234741|ES	chr1	173865626	173865675	HLTF|K562	49
chr1	173865356	173866356	gal4_3|hela|ENSG00000234741|ES	chr1	173865357	173865410	POLR2G|HepG2	53
chr1	173865356	173866356	gal4_3|hela|ENSG00000234741|ES	chr1	173865624	173865676	TRA2A|HepG2	52
chr1	173865356	173866356	gal4_3|hela|ENSG00000234741|ES	chr1	173865623	173865678	SF3B4|K562	55
chr1	173865356	173866356	gal4_3|hela|ENSG00000234741|ES	chr1	173865354	173865428	XRCC6|K562	72
chr1	173865356	173866356	gal4_3|hela|ENSG00000234741|ES	chr1	173865349	173865361	SF3B4|K562	5
chr1	173865356	173866356	gal4_3|hela|ENSG00000234741|ES	chr1	173865417	173865429	MTPAP|K562	12
chr1	173865356	173866356	gal4_3|hela|ENSG00000234741|ES	chr1	173865910	173865943	EFTUD2|HepG2	33
chr1	173865356	173866356	gal4_3|hela|ENSG00000234741|ES	chr1	173865628	173865636	NOLC1|HepG2	8
chr1	173865356	173866356	gal4_3|hela|ENSG00000234741|ES	chr1	173865368	173865401	ZNF622|K562	33
chr1	173865356	173866356	gal4_3|hela|ENSG00000234741|ES	chr1	173865418	173865429	PTBP1|K562	11
chr1	173865356	173866356	gal4_3|hela|ENSG00000234741|ES	chr1	173865496	173865537	FASTKD2|HepG2	41
chr1	173865356	173866356	gal4_3|hela|ENSG00000234741|ES	chr1	173866132	173866167	EFTUD2|K562	35
chr1	173865356	173866356	gal4_3|hela|ENSG00000234741|ES	chr1	173865970	173866004	SFPQ|HepG2	34
chr1	173865356	173866356	gal4_3|hela|ENSG00000234741|ES	chr1	173866187	173866205	SAFB2|K562	18
chr1	173865356	173866356	gal4_3|hela|ENSG00000234741|ES	chr1	173865967	173866001	SLTM|HepG2	34
chr1	173865356	173866356	gal4_3|hela|ENSG00000234741|ES	chr1	173865977	173866021	SBDS|K562	44
chr1	173865356	173866356	gal4_3|hela|ENSG00000234741|ES	chr1	173866309	173866336	RBM5|HepG2	27
chr1	173865356	173866356	gal4_3|hela|ENSG00000234741|ES	chr1	173865625	173865674	LARP4|K562	49
chr1	173865356	173866356	gal4_3|hela|ENSG00000234741|ES	chr1	173865538	173865544	BUD13|HepG2	6
chr1	173865356	173866356	gal4_3|hela|ENSG00000234741|ES	chr1	173865628	173865684	PTBP1|K562	56
chr1	173865356	173866356	gal4_3|hela|ENSG00000234741|ES	chr1	173865365	173865411	HNRNPL|K562	46
chr1	173865356	173866356	gal4_3|hela|ENSG00000234741|ES	chr1	173865351	173865377	UCHL5|K562	21
chr1	173865356	173866356	gal4_3|hela|ENSG00000234741|ES	chr1	173866307	173866348	LARP4|K562	41
chr1	173865356	173866356	gal4_3|hela|ENSG00000234741|ES	chr1	173866353	173866362	LSM11|K562	3
chr1	173865356	173866356	gal4_3|hela|ENSG00000234741|ES	chr1	173865365	173865410	ZNF622|K562	45
chr1	173865356	173866356	gal4_3|hela|ENSG00000234741|ES	chr1	173865855	173865931	EFTUD2|HepG2	76
chr1	173865356	173866356	gal4_3|hela|ENSG00000234741|ES	chr1	173865361	173865428	FUBP3|HepG2	67
chr1	173865356	173866356	gal4_3|hela|ENSG00000234741|ES	chr1	173866296	173866323	HNRNPM|K562	27
chr1	173865356	173866356	gal4_3|hela|ENSG00000234741|ES	chr1	173865921	173865933	TAF15|K562	12
chr1	173865356	173866356	gal4_3|hela|ENSG00000234741|ES	chr1	173865375	173865413	SRSF1|HepG2	38
chr1	173865356	173866356	gal4_3|hela|ENSG00000234741|ES	chr1	173866157	173866208	XRN2|K562	51
chr1	173865356	173866356	gal4_3|hela|ENSG00000234741|ES	chr1	173866304	173866348	LIN28B|HepG2	44
chr1	173865356	173866356	gal4_3|hela|ENSG00000234741|ES	chr1	173865634	173865671	IGF2BP3|HepG2	37
chr1	173865356	173866356	gal4_3|hela|ENSG00000234741|ES	chr1	173866019	173866027	PTBP1|K562	8
chr1	173865356	173866356	gal4_3|hela|ENSG00000234741|ES	chr1	173865509	173865532	LARP4|HepG2	23
chr1	173865356	173866356	gal4_3|hela|ENSG00000234741|ES	chr1	173865477	173865546	GRWD1|HepG2	69
chr1	173865356	173866356	gal4_3|hela|ENSG00000234741|ES	chr1	173865845	173866002	AGO2|HEK293	157
chr1	173865356	173866356	gal4_3|hela|ENSG00000234741|ES	chr1	173866153	173866220	CDC40|HepG2	67
chr1	173865356	173866356	gal4_3|hela|ENSG00000234741|ES	chr1	173866304	173866341	GNL3|K562	37
chr1	173865356	173866356	gal4_3|hela|ENSG00000234741|ES	chr1	173865862	173865893	RBM22|HepG2	31
chr1	173865356	173866356	gal4_3|hela|ENSG00000234741|ES	chr1	173865845	173865982	TIAL1|HeLa	137
chr1	173865356	173866356	gal4_3|hela|ENSG00000234741|ES	chr1	173866208	173866215	BUD13|K562	7
chr1	173865356	173866356	gal4_3|hela|ENSG00000234741|ES	chr1	173865623	173865681	LARP7|HepG2	58
chr1	173865356	173866356	gal4_3|hela|ENSG00000234741|ES	chr1	173865351	173865405	FAM120A|K562	49
chr1	173865356	173866356	gal4_3|hela|ENSG00000234741|ES	chr1	173865481	173865502	CPSF7|HEK293	21
chr1	173865356	173866356	gal4_3|hela|ENSG00000234741|ES	chr1	173866298	173866342	FBL|HEK293	44
chr1	173865356	173866356	gal4_3|hela|ENSG00000234741|ES	chr1	173865358	173865418	TAF15|K562	60
chr1	173865356	173866356	gal4_3|hela|ENSG00000234741|ES	chr1	173865861	173865891	IGF2BP1|K562	30
chr1	173865356	173866356	gal4_3|hela|ENSG00000234741|ES	chr1	173866328	173866339	SMNDC1|K562	11
chr1	173865356	173866356	gal4_3|hela|ENSG00000234741|ES	chr1	173865911	173865930	SF3A3|HepG2	19
chr1	173865356	173866356	gal4_3|hela|ENSG00000234741|ES	chr1	173865535	173865541	DDX55|K562	6
chr1	173865356	173866356	gal4_3|hela|ENSG00000234741|ES	chr1	173865358	173865411	NONO|K562	53
chr1	173865356	173866356	gal4_3|hela|ENSG00000234741|ES	chr1	173865498	173865535	EIF4G1|K562	37
chr1	173865356	173866356	gal4_3|hela|ENSG00000234741|ES	chr1	173865632	173865673	TBRG4|K562	41
chr1	173865356	173866356	gal4_3|hela|ENSG00000234741|ES	chr1	173865357	173865364	HNRNPA1|HepG2	7
chr1	173865356	173866356	gal4_3|hela|ENSG00000234741|ES	chr1	173865637	173865677	RBM22|HepG2	40
chr1	173865356	173866356	gal4_3|hela|ENSG00000234741|ES	chr1	173866138	173866186	BUD13|K562	48
chr1	173865356	173866356	gal4_3|hela|ENSG00000234741|ES	chr1	173865971	173866013	AARS|K562	42
chr1	173865356	173866356	gal4_3|hela|ENSG00000234741|ES	chr1	173865347	173865413	HNRNPUL1|K562	57
chr1	173865356	173866356	gal4_3|hela|ENSG00000234741|ES	chr1	173866277	173866302	SF3B4|HepG2	25
chr1	173865356	173866356	gal4_3|hela|ENSG00000234741|ES	chr1	173865863	173865892	MTPAP|K562	29
chr1	173865356	173866356	gal4_3|hela|ENSG00000234741|ES	chr1	173865963	173865973	SMNDC1|K562	10
chr1	173865356	173866356	gal4_3|hela|ENSG00000234741|ES	chr1	173865845	173866002	ZC3H7B|HEK293	157
chr1	173865356	173866356	gal4_3|hela|ENSG00000234741|ES	chr1	173865365	173865409	LIN28B|HepG2	44
chr1	173865356	173866356	gal4_3|hela|ENSG00000234741|ES	chr1	173865420	173865426	PPIL4|K562	6
chr1	173865356	173866356	gal4_3|hela|ENSG00000234741|ES	chr1	173865857	173865880	DDX55|HepG2	23
chr1	173865356	173866356	gal4_3|hela|ENSG00000234741|ES	chr1	173866308	173866352	GTF2F1|K562	44
chr1	173865356	173866356	gal4_3|hela|ENSG00000234741|ES	chr1	173865526	173865556	GPKOW|K562	30
chr1	173865356	173866356	gal4_3|hela|ENSG00000234741|ES	chr1	173865416	173865426	RBFOX2|K562	10
chr1	173865356	173866356	gal4_3|hela|ENSG00000234741|ES	chr1	173865978	173865987	UPF1|K562	9
chr1	173865356	173866356	gal4_3|hela|ENSG00000234741|ES	chr1	173865993	173866014	FASTKD2|HepG2	21
chr1	173865356	173866356	gal4_3|hela|ENSG00000234741|ES	chr1	173865625	173865678	SND1|HepG2	53
chr1	173865356	173866356	gal4_3|hela|ENSG00000234741|ES	chr1	173865358	173865402	CPSF4|HEK293	44
chr1	173865356	173866356	gal4_3|hela|ENSG00000234741|ES	chr1	173865376	173865412	LARP4|K562	36
chr1	173865356	173866356	gal4_3|hela|ENSG00000234741|ES	chr1	173866120	173866161	PRPF8|K562	41
chr1	173865356	173866356	gal4_3|hela|ENSG00000234741|ES	chr1	173866154	173866207	CDC40|HepG2	53
chr1	173865356	173866356	gal4_3|hela|ENSG00000234741|ES	chr1	173865972	173866016	SLBP|K562	44
chr1	173865356	173866356	gal4_3|hela|ENSG00000234741|ES	chr1	173865854	173865905	PRPF8|K562	51
chr1	173865356	173866356	gal4_3|hela|ENSG00000234741|ES	chr1	173865353	173865428	AKAP8L|K562	72
chr1	173865356	173866356	gal4_3|hela|ENSG00000234741|ES	chr1	173865358	173865408	RBFOX2|HepG2	50
chr1	173865356	173866356	gal4_3|hela|ENSG00000234741|ES	chr1	173865351	173865389	PTBP1|K562	33
chr1	173865356	173866356	gal4_3|hela|ENSG00000234741|ES	chr1	173866305	173866366	SMNDC1|HepG2	51
chr1	173865356	173866356	gal4_3|hela|ENSG00000234741|ES	chr1	173865635	173865654	SF3B4|HepG2	19
chr1	173865356	173866356	gal4_3|hela|ENSG00000234741|ES	chr1	173865969	173866012	LSM11|K562	43
chr1	173865356	173866356	gal4_3|hela|ENSG00000234741|ES	chr1	173865646	173865670	NCBP2|K562	24
chr1	173865356	173866356	gal4_3|hela|ENSG00000234741|ES	chr1	173865962	173866013	NONO|K562	51
chr1	173865356	173866356	gal4_3|hela|ENSG00000234741|ES	chr1	173865357	173865405	XRN2|HepG2	48
chr1	173865356	173866356	gal4_3|hela|ENSG00000234741|ES	chr1	173866307	173866339	NSUN2|K562	32
chr1	173865356	173866356	gal4_3|hela|ENSG00000234741|ES	chr1	173865414	173865428	HNRNPUL1|K562	14
chr1	173865356	173866356	gal4_3|hela|ENSG00000234741|ES	chr1	173865845	173866002	CSTF2|HeLa	157
chr1	173865356	173866356	gal4_3|hela|ENSG00000234741|ES	chr1	173865382	173865421	HNRNPM|HepG2	39
chr1	173865356	173866356	gal4_3|hela|ENSG00000234741|ES	chr1	173865352	173865411	LIN28B|K562	55
chr1	173865356	173866356	gal4_3|hela|ENSG00000234741|ES	chr1	173866339	173866349	SMNDC1|HepG2	10
chr1	173865356	173866356	gal4_3|hela|ENSG00000234741|ES	chr1	173865973	173866026	PCBP2|HepG2	53
chr1	173865356	173866356	gal4_3|hela|ENSG00000234741|ES	chr1	173866339	173866365	LARP7|HepG2	17
chr1	173865356	173866356	gal4_3|hela|ENSG00000234741|ES	chr1	173865350	173865417	MTPAP|K562	61
chr1	173865356	173866356	gal4_3|hela|ENSG00000234741|ES	chr1	173865974	173866026	SBDS|K562	52
chr1	173865356	173866356	gal4_3|hela|ENSG00000234741|ES	chr1	173865648	173865689	SERBP1|K562	41
chr1	173865356	173866356	gal4_3|hela|ENSG00000234741|ES	chr1	173866194	173866207	SAFB2|K562	13
chr1	173865356	173866356	gal4_3|hela|ENSG00000234741|ES	chr1	173865630	173865674	SRSF1|K562	44
chr1	173865356	173866356	gal4_3|hela|ENSG00000234741|ES	chr1	173866312	173866355	TNRC6A|K562	43
chr1	173865356	173866356	gal4_3|hela|ENSG00000234741|ES	chr1	173866310	173866335	TRA2A|HepG2	25
chr1	173865356	173866356	gal4_3|hela|ENSG00000234741|ES	chr1	173865975	173866028	RPS11|K562	53
chr1	173865356	173866356	gal4_3|hela|ENSG00000234741|ES	chr1	173865361	173865404	DDX6|HepG2	43
chr1	173865356	173866356	gal4_3|hela|ENSG00000234741|ES	chr1	173865970	173865978	SRSF1|K562	8
chr1	173865356	173866356	gal4_3|hela|ENSG00000234741|ES	chr1	173865380	173865384	SMNDC1|K562	4
chr1	173865356	173866356	gal4_3|hela|ENSG00000234741|ES	chr1	173866315	173866340	RBM22|K562	25
chr1	173865356	173866356	gal4_3|hela|ENSG00000234741|ES	chr1	173865366	173865425	DGCR8|HepG2	59
chr1	173865356	173866356	gal4_3|hela|ENSG00000234741|ES	chr1	173865418	173865425	TROVE2|K562	7
chr1	173865356	173866356	gal4_3|hela|ENSG00000234741|ES	chr1	173865965	173866014	QKI|K562	49
chr1	173865356	173866356	gal4_3|hela|ENSG00000234741|ES	chr1	173865481	173865502	TIAL1|HeLa	21
chr1	173865356	173866356	gal4_3|hela|ENSG00000234741|ES	chr1	173866333	173866353	AGGF1|K562	20
chr1	173865356	173866356	gal4_3|hela|ENSG00000234741|ES	chr1	173865499	173865517	EFTUD2|HepG2	18
chr1	173865356	173866356	gal4_3|hela|ENSG00000234741|ES	chr1	173865380	173865417	HNRNPK|K562	37
chr1	173865356	173866356	gal4_3|hela|ENSG00000234741|ES	chr1	173865971	173866001	HNRNPUL1|HepG2	30
chr1	173865356	173866356	gal4_3|hela|ENSG00000234741|ES	chr1	173865994	173866026	NOLC1|HepG2	32
chr1	173865356	173866356	gal4_3|hela|ENSG00000234741|ES	chr1	173865628	173865683	TAF15|HepG2	55
chr1	173865356	173866356	gal4_3|hela|ENSG00000234741|ES	chr1	173866181	173866198	DDX55|HepG2	17
chr1	173865356	173866356	gal4_3|hela|ENSG00000234741|ES	chr1	173865643	173865672	SUPV3L1|HepG2	29
chr1	173865356	173866356	gal4_3|hela|ENSG00000234741|ES	chr1	173865497	173865507	YBX3|K562	10
chr1	173865356	173866356	gal4_3|hela|ENSG00000234741|ES	chr1	173865504	173865514	ZNF622|K562	10
chr1	173865356	173866356	gal4_3|hela|ENSG00000234741|ES	chr1	173865973	173866015	TBRG4|K562	42
chr1	173865356	173866356	gal4_3|hela|ENSG00000234741|ES	chr1	173865869	173865946	XRN2|HepG2	77
chr1	173865356	173866356	gal4_3|hela|ENSG00000234741|ES	chr1	173866313	173866351	YWHAG|K562	38
chr1	173865356	173866356	gal4_3|hela|ENSG00000234741|ES	chr1	173865415	173865426	TROVE2|HepG2	11
chr1	173865356	173866356	gal4_3|hela|ENSG00000234741|ES	chr1	173865994	173866018	DGCR8|K562	24
chr1	173865356	173866356	gal4_3|hela|ENSG00000234741|ES	chr1	173865968	173866027	TRA2A|K562	59
chr1	173865356	173866356	gal4_3|hela|ENSG00000234741|ES	chr1	173865628	173865687	RPS3|HepG2	59
chr1	173865356	173866356	gal4_3|hela|ENSG00000234741|ES	chr1	173865905	173865935	PRPF8|K562	30
chr1	173865356	173866356	gal4_3|hela|ENSG00000234741|ES	chr1	173865992	173866014	FAM120A|HepG2	22
chr1	173865356	173866356	gal4_3|hela|ENSG00000234741|ES	chr1	173865506	173865536	NOLC1|K562	30
chr1	173865356	173866356	gal4_3|hela|ENSG00000234741|ES	chr1	173865870	173865887	DDX55|HepG2	17
chr1	173865356	173866356	gal4_3|hela|ENSG00000234741|ES	chr1	173866185	173866206	YBX3|K562	21
chr1	173865356	173866356	gal4_3|hela|ENSG00000234741|ES	chr1	173866312	173866353	DDX59|HepG2	41
chr1	173865356	173866356	gal4_3|hela|ENSG00000234741|ES	chr1	173865887	173865905	GPKOW|K562	18
chr1	173865356	173866356	gal4_3|hela|ENSG00000234741|ES	chr1	173865351	173865376	TRA2A|HepG2	20
chr1	173865356	173866356	gal4_3|hela|ENSG00000234741|ES	chr1	173865463	173865479	PRPF8|K562	16
chr1	173865356	173866356	gal4_3|hela|ENSG00000234741|ES	chr1	173865641	173865676	AGGF1|K562	35
chr1	173865356	173866356	gal4_3|hela|ENSG00000234741|ES	chr1	173865636	173865673	GTF2F1|K562	37
chr1	173865356	173866356	gal4_3|hela|ENSG00000234741|ES	chr1	173865630	173865678	TNRC6A|K562	48
chr1	173865356	173866356	gal4_3|hela|ENSG00000234741|ES	chr1	173865363	173865414	ILF3|HepG2	51
chr1	173865356	173866356	gal4_3|hela|ENSG00000234741|ES	chr1	173865979	173866026	SND1|HepG2	47
chr1	173865356	173866356	gal4_3|hela|ENSG00000234741|ES	chr1	173865412	173865431	RBM22|HepG2	19
chr1	173865356	173866356	gal4_3|hela|ENSG00000234741|ES	chr1	173865624	173865676	SMNDC1|HepG2	52
chr1	173865356	173866356	gal4_3|hela|ENSG00000234741|ES	chr1	173865657	173865721	KHSRP|K562	64
chr1	173865356	173866356	gal4_3|hela|ENSG00000234741|ES	chr1	173865362	173865379	AUH|HepG2	17
chr1	173865356	173866356	gal4_3|hela|ENSG00000234741|ES	chr1	173865365	173865427	AUH|K562	62
chr1	173865356	173866356	gal4_3|hela|ENSG00000234741|ES	chr1	173865980	173866025	U2AF1|HepG2	45
chr1	173865356	173866356	gal4_3|hela|ENSG00000234741|ES	chr1	173865497	173865531	SRSF1|K562	34
chr1	173865356	173866356	gal4_3|hela|ENSG00000234741|ES	chr1	173865521	173865555	U2AF2|HepG2	34
chr1	173865356	173866356	gal4_3|hela|ENSG00000234741|ES	chr1	173866315	173866352	GPKOW|K562	37
chr1	173865356	173866356	gal4_3|hela|ENSG00000234741|ES	chr1	173865728	173865749	ILF3|K562	21
chr1	173865356	173866356	gal4_3|hela|ENSG00000234741|ES	chr1	173865888	173865891	YBX3|K562	3
chr1	173865356	173866356	gal4_3|hela|ENSG00000234741|ES	chr1	173865982	173866013	SRSF9|HepG2	31
chr1	173865356	173866356	gal4_3|hela|ENSG00000234741|ES	chr1	173865623	173865677	EXOSC5|K562	54
chr1	173865356	173866356	gal4_3|hela|ENSG00000234741|ES	chr1	173865968	173866025	SMNDC1|HepG2	57
chr1	173865356	173866356	gal4_3|hela|ENSG00000234741|ES	chr1	173866051	173866088	KHSRP|K562	37
chr1	173865356	173866356	gal4_3|hela|ENSG00000234741|ES	chr1	173866317	173866339	AARS|K562	22
chr1	173865356	173866356	gal4_3|hela|ENSG00000234741|ES	chr1	173866314	173866331	DDX24|K562	17
chr1	173865356	173866356	gal4_3|hela|ENSG00000234741|ES	chr1	173865989	173866000	U2AF1|K562	11
chr1	173865356	173866356	gal4_3|hela|ENSG00000234741|ES	chr1	173865355	173865424	RPS3|K562	68
chr1	173865356	173866356	gal4_3|hela|ENSG00000234741|ES	chr1	173865845	173866022	DGCR8|HEK293T	177
chr1	173865356	173866356	gal4_3|hela|ENSG00000234741|ES	chr1	173865390	173865395	EIF4G2|K562	5
chr1	173865356	173866356	gal4_3|hela|ENSG00000234741|ES	chr1	173865985	173866021	HNRNPUL1|HepG2	36
chr1	173865356	173866356	gal4_3|hela|ENSG00000234741|ES	chr1	173865661	173865667	GEMIN5|K562	6
chr1	173865356	173866356	gal4_3|hela|ENSG00000234741|ES	chr1	173865976	173866022	EIF3D|HepG2	46
chr1	173865356	173866356	gal4_3|hela|ENSG00000234741|ES	chr1	173865864	173865891	TAF15|K562	27
chr1	173865356	173866356	gal4_3|hela|ENSG00000234741|ES	chr1	173865349	173865378	TROVE2|HepG2	22
chr1	173865356	173866356	gal4_3|hela|ENSG00000234741|ES	chr1	173865985	173866026	RBFOX2|HepG2	41
chr1	173865356	173866356	gal4_3|hela|ENSG00000234741|ES	chr1	173866318	173866364	RBFOX2|K562	38
chr1	173865356	173866356	gal4_3|hela|ENSG00000234741|ES	chr1	173865411	173865428	SMNDC1|K562	17
chr1	173865356	173866356	gal4_3|hela|ENSG00000234741|ES	chr1	173866191	173866202	DDX24|K562	11
chr1	173865356	173866356	gal4_3|hela|ENSG00000234741|ES	chr1	173865628	173865678	PUM2|K562	50
chr1	173865356	173866356	gal4_3|hela|ENSG00000234741|ES	chr1	173865864	173865890	RBM15|HepG2	26
chr1	173865356	173866356	gal4_3|hela|ENSG00000234741|ES	chr1	173865357	173865426	DDX59|HepG2	69
chr1	173865356	173866356	gal4_3|hela|ENSG00000234741|ES	chr1	173865977	173866030	HLTF|K562	53
chr1	173865356	173866356	gal4_3|hela|ENSG00000234741|ES	chr1	173865899	173865936	TAF15|K562	37
chr1	173865356	173866356	gal4_3|hela|ENSG00000234741|ES	chr1	173865535	173865547	PPIG|HepG2	12
chr1	173865356	173866356	gal4_3|hela|ENSG00000234741|ES	chr1	173865470	173865478	SUB1|HepG2	8
chr1	173865356	173866356	gal4_3|hela|ENSG00000234741|ES	chr1	173865634	173865674	GPKOW|K562	40
chr1	173865356	173866356	gal4_3|hela|ENSG00000234741|ES	chr1	173865368	173865408	DDX55|K562	40
chr1	173865356	173866356	gal4_3|hela|ENSG00000234741|ES	chr1	173866191	173866197	EIF4G2|K562	6
chr1	173865356	173866356	gal4_3|hela|ENSG00000234741|ES	chr1	173865633	173865679	RBM15|HepG2	46
chr1	173865356	173866356	gal4_3|hela|ENSG00000234741|ES	chr1	173865855	173865858	YBX3|K562	3
chr1	173865356	173866356	gal4_3|hela|ENSG00000234741|ES	chr1	173865856	173865864	RBM15|K562	8
chr1	173865356	173866356	gal4_3|hela|ENSG00000234741|ES	chr1	173865885	173865898	PRPF8|HepG2	13
chr1	173865356	173866356	gal4_3|hela|ENSG00000234741|ES	chr1	173865641	173865670	UPF1|K562	29
chr1	173865356	173866356	gal4_3|hela|ENSG00000234741|ES	chr1	173865636	173865664	HNRNPK|K562	28
chr1	173865356	173866356	gal4_3|hela|ENSG00000234741|ES	chr1	173865400	173865414	TROVE2|K562	14
chr1	173865356	173866356	gal4_3|hela|ENSG00000234741|ES	chr1	173865349	173865414	KHDRBS1|K562	58
chr1	173865356	173866356	gal4_3|hela|ENSG00000234741|ES	chr1	173865356	173865412	QKI|HepG2	56
chr1	173865356	173866356	gal4_3|hela|ENSG00000234741|ES	chr1	173865589	173865642	PTBP1PTBP2|HeLa	53
chr1	173865356	173866356	gal4_3|hela|ENSG00000234741|ES	chr1	173865882	173865894	BUD13|K562	12
chr1	173865356	173866356	gal4_3|hela|ENSG00000234741|ES	chr1	173865367	173865409	SF3B4|HepG2	42
chr1	173865356	173866356	gal4_3|hela|ENSG00000234741|ES	chr1	173866323	173866338	SND1|K562	15
chr1	173865356	173866356	gal4_3|hela|ENSG00000234741|ES	chr1	173865538	173865546	DDX24|K562	8
chr1	173865356	173866356	gal4_3|hela|ENSG00000234741|ES	chr1	173865377	173865415	UCHL5|K562	38
chr1	173865356	173866356	gal4_3|hela|ENSG00000234741|ES	chr1	173865363	173865370	NOLC1|HepG2	7
chr1	173865356	173866356	gal4_3|hela|ENSG00000234741|ES	chr1	173865968	173866021	SMNDC1|HepG2	53
chr1	173865356	173866356	gal4_3|hela|ENSG00000234741|ES	chr1	173865634	173865679	LARP7|K562	45
chr1	173865356	173866356	gal4_3|hela|ENSG00000234741|ES	chr1	173865471	173865476	NOLC1|K562	5
chr1	173865356	173866356	gal4_3|hela|ENSG00000234741|ES	chr1	173865355	173865416	U2AF2|HepG2	60
chr1	173865356	173866356	gal4_3|hela|ENSG00000234741|ES	chr1	173865506	173865535	NOLC1|K562	29
chr1	173865356	173866356	gal4_3|hela|ENSG00000234741|ES	chr1	173865971	173865976	GPKOW|K562	5
chr1	173865356	173866356	gal4_3|hela|ENSG00000234741|ES	chr1	173865930	173865936	HNRNPUL1|HepG2	6
chr1	173865356	173866356	gal4_3|hela|ENSG00000234741|ES	chr1	173866178	173866206	HNRNPU|K562	28
chr1	173865356	173866356	gal4_3|hela|ENSG00000234741|ES	chr1	173865349	173865414	CSTF2|HepG2	58
chr1	173865356	173866356	gal4_3|hela|ENSG00000234741|ES	chr1	173865392	173865417	GEMIN5|K562	25
chr1	173865356	173866356	gal4_3|hela|ENSG00000234741|ES	chr1	173865484	173865534	UPF1|K562	50
chr1	173865356	173866356	gal4_3|hela|ENSG00000234741|ES	chr1	173865507	173865533	FUS|K562	26
chr1	173865356	173866356	gal4_3|hela|ENSG00000234741|ES	chr1	173865809	173865826	PRPF8|K562	17
chr1	173865356	173866356	gal4_3|hela|ENSG00000234741|ES	chr1	173865488	173865533	PRPF8|K562	45
chr1	173865356	173866356	gal4_3|hela|ENSG00000234741|ES	chr1	173865625	173865674	YWHAG|K562	49
chr1	173865356	173866356	gal4_3|hela|ENSG00000234741|ES	chr1	173866311	173866356	RPS11|K562	45
chr1	173865356	173866356	gal4_3|hela|ENSG00000234741|ES	chr1	173865368	173865393	GEMIN5|K562	25
chr1	173865356	173866356	gal4_3|hela|ENSG00000234741|ES	chr1	173866016	173866023	SUPV3L1|HepG2	7
chr1	173865356	173866356	gal4_3|hela|ENSG00000234741|ES	chr1	173866313	173866352	SF3B4|K562	39
chr1	173865356	173866356	gal4_3|hela|ENSG00000234741|ES	chr1	173865550	173865557	BUD13|K562	7
chr1	173865356	173866356	gal4_3|hela|ENSG00000234741|ES	chr1	173865363	173865406	U2AF1|K562	43
chr1	173865356	173866356	gal4_3|hela|ENSG00000234741|ES	chr1	173865995	173866023	IGF2BP3|HepG2	28
chr1	173865356	173866356	gal4_3|hela|ENSG00000234741|ES	chr1	173865999	173866016	ZNF622|K562	17
chr1	173865356	173866356	gal4_3|hela|ENSG00000234741|ES	chr1	173865641	173865645	NOLC1|HepG2	4
chr1	173865356	173866356	gal4_3|hela|ENSG00000234741|ES	chr1	173866305	173866325	DKC1|HepG2	20
chr1	173865356	173866356	gal4_3|hela|ENSG00000234741|ES	chr1	173865845	173866002	CPSF1|HEK293	157
chr1	173865356	173866356	gal4_3|hela|ENSG00000234741|ES	chr1	173866327	173866366	NOLC1|K562	29
chr1	173865356	173866356	gal4_3|hela|ENSG00000234741|ES	chr1	173865378	173865402	LSM11|HepG2	24
chr1	173865356	173866356	gal4_3|hela|ENSG00000234741|ES	chr1	173865636	173865679	RBFOX2|K562	43
chr1	173865356	173866356	gal4_3|hela|ENSG00000234741|ES	chr1	173865633	173865635	NOLC1|HepG2	2
chr1	173865356	173866356	gal4_3|hela|ENSG00000234741|ES	chr1	173866305	173866367	PTBP1|K562	51
chr1	173865356	173866356	gal4_3|hela|ENSG00000234741|ES	chr1	173865970	173866013	DGCR8|K562	43
chr1	173865356	173866356	gal4_3|hela|ENSG00000234741|ES	chr1	173866305	173866356	GTF2F1|HepG2	51
chr1	173865356	173866356	gal4_3|hela|ENSG00000234741|ES	chr1	173865349	173865358	NONO|K562	2
chr1	173865356	173866356	gal4_3|hela|ENSG00000234741|ES	chr1	173865854	173865861	U2AF2|K562	7
chr1	173865356	173866356	gal4_3|hela|ENSG00000234741|ES	chr1	173865541	173865547	DDX55|K562	6
chr1	173865356	173866356	gal4_3|hela|ENSG00000234741|ES	chr1	173865353	173865412	FKBP4|HepG2	56
chr1	173865356	173866356	gal4_3|hela|ENSG00000234741|ES	chr1	173866197	173866206	DDX55|K562	9
chr1	173865356	173866356	gal4_3|hela|ENSG00000234741|ES	chr1	173865352	173865430	XRCC6|K562	74
chr1	173865356	173866356	gal4_3|hela|ENSG00000234741|ES	chr1	173865845	173866002	PTBP1|HEK293T	157
chr1	173865356	173866356	gal4_3|hela|ENSG00000234741|ES	chr1	173865861	173865884	DGCR8|K562	23
chr1	173865356	173866356	gal4_3|hela|ENSG00000234741|ES	chr1	173865965	173865990	NPM1|K562	25
chr1	173865356	173866356	gal4_3|hela|ENSG00000234741|ES	chr1	173865978	173866027	BCCIP|HepG2	49
chr1	173865356	173866356	gal4_3|hela|ENSG00000234741|ES	chr1	173865993	173866024	HNRNPL|K562	31
chr1	173865356	173866356	gal4_3|hela|ENSG00000234741|ES	chr1	173865350	173865375	FTO|K562	19
chr1	173865356	173866356	gal4_3|hela|ENSG00000234741|ES	chr1	173866157	173866201	FAM120A|HepG2	44
chr1	173865356	173866356	gal4_3|hela|ENSG00000234741|ES	chr1	173865903	173865925	SF3B4|K562	22
chr1	173865356	173866356	gal4_3|hela|ENSG00000234741|ES	chr1	173866298	173866322	AGO4|HEK293	24
chr1	173865356	173866356	gal4_3|hela|ENSG00000234741|ES	chr1	173865929	173865943	SND1|HepG2	14
chr1	173865356	173866356	gal4_3|hela|ENSG00000234741|ES	chr1	173865359	173865425	BCCIP|HepG2	66
chr1	173865356	173866356	gal4_3|hela|ENSG00000234741|ES	chr1	173865361	173865416	SAFB2|K562	55
chr1	173865356	173866356	gal4_3|hela|ENSG00000234741|ES	chr1	173865507	173865534	DDX6|K562	27
chr1	173865356	173866356	gal4_3|hela|ENSG00000234741|ES	chr1	173866307	173866362	RBM22|HepG2	49
chr1	173865356	173866356	gal4_3|hela|ENSG00000234741|ES	chr1	173866298	173866342	NOP58|HEK293	44
chr1	173865356	173866356	gal4_3|hela|ENSG00000234741|ES	chr1	173866298	173866322	TIAL1|HeLa	24
chr1	173865356	173866356	gal4_3|hela|ENSG00000234741|ES	chr1	173865627	173865655	SND1|K562	28
chr1	173865356	173866356	gal4_3|hela|ENSG00000234741|ES	chr1	173865983	173866009	RBFOX2|K562	26
chr1	173865356	173866356	gal4_3|hela|ENSG00000234741|ES	chr1	173866190	173866206	GRWD1|HepG2	16
chr1	173865356	173866356	gal4_3|hela|ENSG00000234741|ES	chr1	173865350	173865422	QKI|K562	66
chr1	173865356	173866356	gal4_3|hela|ENSG00000234741|ES	chr1	173866298	173866322	C17orf85|HEK293	24
chr1	173865356	173866356	gal4_3|hela|ENSG00000234741|ES	chr1	173865357	173865414	AGGF1|HepG2	57
chr1	173865356	173866356	gal4_3|hela|ENSG00000234741|ES	chr1	173866074	173866102	TIAL1|HeLa	28
chr1	173865356	173866356	gal4_3|hela|ENSG00000234741|ES	chr1	173865505	173865531	TIA1|HepG2	26
chr1	173865356	173866356	gal4_3|hela|ENSG00000234741|ES	chr1	173865350	173865413	METAP2|K562	57
chr1	173865356	173866356	gal4_3|hela|ENSG00000234741|ES	chr1	173865349	173865412	LARP4|K562	56
chr1	173865356	173866356	gal4_3|hela|ENSG00000234741|ES	chr1	173865920	173865940	DDX42|K562	20
chr1	173865356	173866356	gal4_3|hela|ENSG00000234741|ES	chr1	173865589	173865642	CPSF1|HEK293	53
chr1	173865356	173866356	gal4_3|hela|ENSG00000234741|ES	chr1	173866313	173866335	ILF3|K562	22
chr1	173865356	173866356	gal4_3|hela|ENSG00000234741|ES	chr1	173865512	173865519	SRSF1|HepG2	7
chr1	173865356	173866356	gal4_3|hela|ENSG00000234741|ES	chr1	173865965	173866029	NSUN2|K562	64
chr1	173865356	173866356	gal4_3|hela|ENSG00000234741|ES	chr1	173865374	173865411	DGCR8|K562	37
chr1	173865356	173866356	gal4_3|hela|ENSG00000234741|ES	chr1	173866312	173866342	XRCC6|K562	30
chr1	173865356	173866356	gal4_3|hela|ENSG00000234741|ES	chr1	173865629	173865679	EIF3H|HepG2	50
chr1	173865356	173866356	gal4_3|hela|ENSG00000234741|ES	chr1	173865377	173865423	FASTKD2|K562	46
chr1	173865356	173866356	gal4_3|hela|ENSG00000234741|ES	chr1	173865968	173865979	TRA2A|K562	11
chr1	173865356	173866356	gal4_3|hela|ENSG00000234741|ES	chr1	173865414	173865426	TROVE2|K562	12
chr1	173865356	173866356	gal4_3|hela|ENSG00000234741|ES	chr1	173866176	173866184	LIN28B|K562	8
chr1	173865356	173866356	gal4_3|hela|ENSG00000234741|ES	chr1	173865354	173865413	GTF2F1|K562	57
chr1	173865356	173866356	gal4_3|hela|ENSG00000234741|ES	chr1	173865629	173865673	EIF3D|HepG2	44
chr1	173865356	173866356	gal4_3|hela|ENSG00000234741|ES	chr1	173865845	173866022	EIF4A3|HeLa	177
chr1	173865356	173866356	gal4_3|hela|ENSG00000234741|ES	chr1	173865918	173865936	TNRC6A|K562	18
chr1	173865356	173866356	gal4_3|hela|ENSG00000234741|ES	chr1	173865359	173865412	RPS11|K562	53
chr1	173865356	173866356	gal4_3|hela|ENSG00000234741|ES	chr1	173865404	173865446	TIA1|HepG2	42
chr1	173865356	173866356	gal4_3|hela|ENSG00000234741|ES	chr1	173865973	173866013	TAF15|K562	40
chr1	173865356	173866356	gal4_3|hela|ENSG00000234741|ES	chr1	173866176	173866184	YBX3|K562	8
chr1	173865356	173866356	gal4_3|hela|ENSG00000234741|ES	chr1	173865352	173865424	CPSF6|K562	68
chr1	173865356	173866356	gal4_3|hela|ENSG00000234741|ES	chr1	173865971	173866019	TROVE2|HepG2	48
chr1	173865356	173866356	gal4_3|hela|ENSG00000234741|ES	chr1	173865420	173865429	HNRNPUL1|K562	9
chr1	173865356	173866356	gal4_3|hela|ENSG00000234741|ES	chr1	173865862	173865895	PPIG|HepG2	33
chr1	173865356	173866356	gal4_3|hela|ENSG00000234741|ES	chr1	173865732	173865752	KHSRP|K562	20
chr1	173865356	173866356	gal4_3|hela|ENSG00000234741|ES	chr1	173865543	173865547	AGGF1|HepG2	4
chr1	173865356	173866356	gal4_3|hela|ENSG00000234741|ES	chr1	173865984	173866004	PUS1|K562	20
chr1	173865356	173866356	gal4_3|hela|ENSG00000234741|ES	chr1	173865978	173866026	GPKOW|K562	48
chr1	173865356	173866356	gal4_3|hela|ENSG00000234741|ES	chr1	173866176	173866184	PPIG|HepG2	8
chr1	173865356	173866356	gal4_3|hela|ENSG00000234741|ES	chr1	173865979	173866010	RBM27|K562	31
chr1	173865356	173866356	gal4_3|hela|ENSG00000234741|ES	chr1	173865505	173865523	DDX55|K562	18
chr1	173865356	173866356	gal4_3|hela|ENSG00000234741|ES	chr1	173865360	173865405	TARDBP|K562	45
chr1	173865356	173866356	gal4_3|hela|ENSG00000234741|ES	chr1	173866139	173866204	PRPF8|HepG2	65
chr1	173865356	173866356	gal4_3|hela|ENSG00000234741|ES	chr1	173865917	173865956	TIA1|HepG2	39
chr1	173865356	173866356	gal4_3|hela|ENSG00000234741|ES	chr1	173865975	173866012	DDX59|HepG2	37
chr1	173865356	173866356	gal4_3|hela|ENSG00000234741|ES	chr1	173865353	173865415	UPF1|K562	59
chr1	173865356	173866356	gal4_3|hela|ENSG00000234741|ES	chr1	173865350	173865412	TRA2A|HepG2	56
chr1	173865356	173866356	gal4_3|hela|ENSG00000234741|ES	chr1	173865518	173865535	TAF15|K562	17
chr1	173865356	173866356	gal4_3|hela|ENSG00000234741|ES	chr1	173866086	173866101	KHSRP|K562	15
chr1	173865356	173866356	gal4_3|hela|ENSG00000234741|ES	chr1	173865968	173866018	FUBP3|HepG2	50
chr1	173865356	173866356	gal4_3|hela|ENSG00000234741|ES	chr1	173866031	173866086	KHSRP|K562	55
chr1	173865356	173866356	gal4_3|hela|ENSG00000234741|ES	chr1	173865358	173865402	HNRNPA2B1|HEK293T	44
chr1	173865356	173866356	gal4_3|hela|ENSG00000234741|ES	chr1	173865628	173865674	DDX3X|K562	46
chr1	173865356	173866356	gal4_3|hela|ENSG00000234741|ES	chr1	173865626	173865683	RBM15|HepG2	57
chr1	173865356	173866356	gal4_3|hela|ENSG00000234741|ES	chr1	173866041	173866062	CSTF2T|HEK293	21
chr1	173865356	173866356	gal4_3|hela|ENSG00000234741|ES	chr1	173865351	173865357	HNRNPA1|HepG2	1
chr1	173865356	173866356	gal4_3|hela|ENSG00000234741|ES	chr1	173865354	173865413	RBM22|K562	57
chr1	173865356	173866356	gal4_3|hela|ENSG00000234741|ES	chr1	173865970	173866017	AARS|K562	47
chr1	173865356	173866356	gal4_3|hela|ENSG00000234741|ES	chr1	173865662	173865670	NOLC1|K562	8
chr1	173865356	173866356	gal4_3|hela|ENSG00000234741|ES	chr1	173865364	173865412	ILF3|HepG2	48
chr1	173865356	173866356	gal4_3|hela|ENSG00000234741|ES	chr1	173865856	173865895	LIN28B|K562	39
chr1	173865356	173866356	gal4_3|hela|ENSG00000234741|ES	chr1	173866090	173866108	PRPF8|K562	18
chr1	173865356	173866356	gal4_3|hela|ENSG00000234741|ES	chr1	173865631	173865677	RBFOX2|HepG2	46
chr1	173865356	173866356	gal4_3|hela|ENSG00000234741|ES	chr1	173865540	173865544	DDX6|K562	4
chr1	173865356	173866356	gal4_3|hela|ENSG00000234741|ES	chr1	173865845	173866002	CSTF2T|HEK293	157
chr1	173865356	173866356	gal4_3|hela|ENSG00000234741|ES	chr1	173865496	173865532	UCHL5|HepG2	36
chr1	173865356	173866356	gal4_3|hela|ENSG00000234741|ES	chr1	173865873	173865884	TIA1|K562	11
chr1	173865356	173866356	gal4_3|hela|ENSG00000234741|ES	chr1	173866298	173866342	NOP56|HEK293	44
chr1	173865356	173866356	gal4_3|hela|ENSG00000234741|ES	chr1	173866183	173866196	ZNF622|K562	13
chr1	173865356	173866356	gal4_3|hela|ENSG00000234741|ES	chr1	173865924	173865940	IGF2BP1|HepG2	16
chr1	173865356	173866356	gal4_3|hela|ENSG00000234741|ES	chr1	173865352	173865414	TROVE2|K562	58
chr1	173865356	173866356	gal4_3|hela|ENSG00000234741|ES	chr1	173866324	173866337	FASTKD2|HepG2	13
chr1	173865356	173866356	gal4_3|hela|ENSG00000234741|ES	chr1	173866189	173866206	AGGF1|HepG2	17
chr1	173865356	173866356	gal4_3|hela|ENSG00000234741|ES	chr1	173865845	173866022	FUS|HEK293	177
chr1	173865356	173866356	gal4_3|hela|ENSG00000234741|ES	chr1	173865623	173865672	DHX30|HepG2	49
chr1	173865356	173866356	gal4_3|hela|ENSG00000234741|ES	chr1	173866309	173866335	HNRNPU|HepG2	26
chr1	173865356	173866356	gal4_3|hela|ENSG00000234741|ES	chr1	173865626	173865679	PCBP2|HepG2	53
chr1	173865356	173866356	gal4_3|hela|ENSG00000234741|ES	chr1	173865625	173865685	AUH|HepG2	60
chr1	173865356	173866356	gal4_3|hela|ENSG00000234741|ES	chr1	173865439	173865523	PRPF8|HepG2	84
chr1	173865356	173866356	gal4_3|hela|ENSG00000234741|ES	chr1	173866305	173866324	PTBP1|K562	19
chr1	173865356	173866356	gal4_3|hela|ENSG00000234741|ES	chr1	173866110	173866153	CDC40|HepG2	43
chr1	173865356	173866356	gal4_3|hela|ENSG00000234741|ES	chr1	173865783	173865809	PRPF8|K562	26
chr1	173865356	173866356	gal4_3|hela|ENSG00000234741|ES	chr1	173865535	173865547	GRWD1|HepG2	12
chr1	173865356	173866356	gal4_3|hela|ENSG00000234741|ES	chr1	173865988	173866007	FTO|K562	19
chr1	173865356	173866356	gal4_3|hela|ENSG00000234741|ES	chr1	173865636	173865655	HNRNPA1|K562	19
chr1	173865356	173866356	gal4_3|hela|ENSG00000234741|ES	chr1	173865626	173865650	UCHL5|HepG2	24
chr1	173865356	173866356	gal4_3|hela|ENSG00000234741|ES	chr1	173865859	173865873	GPKOW|K562	14
chr1	173865356	173866356	gal4_3|hela|ENSG00000234741|ES	chr1	173866177	173866204	CPSF6|K562	27
chr1	173865356	173866356	gal4_3|hela|ENSG00000234741|ES	chr1	173865356	173865411	AUH|K562	55
chr1	173865356	173866356	gal4_3|hela|ENSG00000234741|ES	chr1	173865903	173865935	BUD13|K562	32
chr1	173865356	173866356	gal4_3|hela|ENSG00000234741|ES	chr1	173865646	173865693	FUBP1|K562	47
chr1	173865356	173866356	gal4_3|hela|ENSG00000234741|ES	chr1	173865633	173865674	AUH|K562	41
chr1	173865356	173866356	gal4_3|hela|ENSG00000234741|ES	chr1	173865855	173865893	SUB1|HepG2	38
chr1	173865356	173866356	gal4_3|hela|ENSG00000234741|ES	chr1	173866308	173866316	METAP2|K562	8
chr1	173865356	173866356	gal4_3|hela|ENSG00000234741|ES	chr1	173865865	173865884	ZRANB2|K562	19
chr1	173865356	173866356	gal4_3|hela|ENSG00000234741|ES	chr1	173865625	173865677	TRA2A|HepG2	52
chr1	173865356	173866356	gal4_3|hela|ENSG00000234741|ES	chr1	173865982	173866028	RPS3|HepG2	46
chr1	173865356	173866356	gal4_3|hela|ENSG00000234741|ES	chr1	173866319	173866336	MTPAP|K562	17
chr1	173865356	173866356	gal4_3|hela|ENSG00000234741|ES	chr1	173865358	173865410	AARS|K562	52
chr1	173865356	173866356	gal4_3|hela|ENSG00000234741|ES	chr1	173865514	173865537	ZNF622|K562	23
chr1	173865356	173866356	gal4_3|hela|ENSG00000234741|ES	chr1	173865398	173865441	RBM22|K562	43
chr1	173865356	173866356	gal4_3|hela|ENSG00000234741|ES	chr1	173865632	173865668	GPKOW|K562	36
chr1	173865356	173866356	gal4_3|hela|ENSG00000234741|ES	chr1	173865383	173865402	HNRNPC|HepG2	19
chr1	173865356	173866356	gal4_3|hela|ENSG00000234741|ES	chr1	173865861	173865900	U2AF2|K562	39
chr1	173865356	173866356	gal4_3|hela|ENSG00000234741|ES	chr1	173865361	173865412	RBM22|HepG2	51
chr1	173865356	173866356	gal4_3|hela|ENSG00000234741|ES	chr1	173866308	173866350	NCBP2|HepG2	42
chr1	173865356	173866356	gal4_3|hela|ENSG00000234741|ES	chr1	173865540	173865546	UCHL5|K562	6
chr1	173865356	173866356	gal4_3|hela|ENSG00000234741|ES	chr1	173865629	173865683	SRSF1|K562	54
chr1	173865356	173866356	gal4_3|hela|ENSG00000234741|ES	chr1	173866184	173866207	PPIG|HepG2	23
chr1	173865356	173866356	gal4_3|hela|ENSG00000234741|ES	chr1	173865962	173866009	LIN28B|K562	47
chr1	173865356	173866356	gal4_3|hela|ENSG00000234741|ES	chr1	173865378	173865409	SMNDC1|K562	31
chr1	173865356	173866356	gal4_3|hela|ENSG00000234741|ES	chr1	173866305	173866357	RPS3|HepG2	51
chr1	173865356	173866356	gal4_3|hela|ENSG00000234741|ES	chr1	173865361	173865412	FXR2|K562	51
chr1	173865356	173866356	gal4_3|hela|ENSG00000234741|ES	chr1	173865909	173865953	SF3B4|HepG2	44
chr1	173865356	173866356	gal4_3|hela|ENSG00000234741|ES	chr1	173865650	173865675	GEMIN5|K562	25
chr1	173865356	173866356	gal4_3|hela|ENSG00000234741|ES	chr1	173865913	173865943	DGCR8|K562	30
chr1	173865356	173866356	gal4_3|hela|ENSG00000234741|ES	chr1	173865633	173865679	YWHAG|K562	46
chr1	173865356	173866356	gal4_3|hela|ENSG00000234741|ES	chr1	173866190	173866206	PPIG|HepG2	16
chr1	173865356	173866356	gal4_3|hela|ENSG00000234741|ES	chr1	173866186	173866208	BUD13|K562	22
chr1	173865356	173866356	gal4_3|hela|ENSG00000234741|ES	chr1	173865856	173865888	FASTKD2|HepG2	32
chr1	173865356	173866356	gal4_3|hela|ENSG00000234741|ES	chr1	173865359	173865412	HNRNPU|K562	53
chr1	173865356	173866356	gal4_3|hela|ENSG00000234741|ES	chr1	173865346	173865410	LSM11|K562	54
chr1	173865356	173866356	gal4_3|hela|ENSG00000234741|ES	chr1	173866178	173866183	ZNF622|K562	5
chr1	173865356	173866356	gal4_3|hela|ENSG00000234741|ES	chr1	173865540	173865546	HNRNPU|K562	6
chr1	173865356	173866356	gal4_3|hela|ENSG00000234741|ES	chr1	173866313	173866334	FXR1|K562	21
chr1	173865356	173866356	gal4_3|hela|ENSG00000234741|ES	chr1	173865961	173866027	TARDBP|K562	66
chr1	173865356	173866356	gal4_3|hela|ENSG00000234741|ES	chr1	173866305	173866312	LSM11|K562	7
chr1	173865356	173866356	gal4_3|hela|ENSG00000234741|ES	chr1	173866313	173866322	TIA1|K562	9
chr1	173865356	173866356	gal4_3|hela|ENSG00000234741|ES	chr1	173865622	173865653	ZRANB2|K562	31
chr1	173865356	173866356	gal4_3|hela|ENSG00000234741|ES	chr1	173865976	173866011	TBRG4|K562	35
chr1	173865356	173866356	gal4_3|hela|ENSG00000234741|ES	chr1	173865631	173865684	AKAP8L|K562	53
chr1	173865356	173866356	gal4_3|hela|ENSG00000234741|ES	chr1	173865970	173865977	HLTF|K562	7
chr1	173865356	173866356	gal4_3|hela|ENSG00000234741|ES	chr1	173865862	173865884	AGGF1|HepG2	22
chr1	173865356	173866356	gal4_3|hela|ENSG00000234741|ES	chr1	173865488	173865537	SRSF1|K562	49
chr1	173865356	173866356	gal4_3|hela|ENSG00000234741|ES	chr1	173865868	173865884	GEMIN5|K562	16
chr1	173865356	173866356	gal4_3|hela|ENSG00000234741|ES	chr1	173865631	173865686	AKAP8L|K562	55
chr1	173865356	173866356	gal4_3|hela|ENSG00000234741|ES	chr1	173865976	173866014	NONO|K562	38
chr1	173865356	173866356	gal4_3|hela|ENSG00000234741|ES	chr1	173865860	173865882	TARDBP|K562	22
chr1	173865356	173866356	gal4_3|hela|ENSG00000234741|ES	chr1	173865820	173865846	PRPF8|K562	26
chr1	173865356	173866356	gal4_3|hela|ENSG00000234741|ES	chr1	173865412	173865423	HNRNPA1|HepG2	11
chr1	173865356	173866356	gal4_3|hela|ENSG00000234741|ES	chr1	173865504	173865529	FAM120A|K562	25
chr1	173865356	173866356	gal4_3|hela|ENSG00000234741|ES	chr1	173865987	173866016	DKC1|HepG2	29
chr1	173865356	173866356	gal4_3|hela|ENSG00000234741|ES	chr1	173865626	173865659	HNRNPU|HepG2	33
chr1	173865356	173866356	gal4_3|hela|ENSG00000234741|ES	chr1	173866310	173866350	AUH|HepG2	40
chr1	173865356	173866356	gal4_3|hela|ENSG00000234741|ES	chr1	173866001	173866020	TNRC6A|K562	19
chr1	173865356	173866356	gal4_3|hela|ENSG00000234741|ES	chr1	173865625	173865675	HLTF|K562	50
chr1	173865356	173866356	gal4_3|hela|ENSG00000234741|ES	chr1	173865357	173865412	TAF15|HepG2	55
chr1	173865356	173866356	gal4_3|hela|ENSG00000234741|ES	chr1	173866305	173866352	HNRNPUL1|K562	47
chr1	173865356	173866356	gal4_3|hela|ENSG00000234741|ES	chr1	173866320	173866337	U2AF2|HepG2	17
chr1	173865356	173866356	gal4_3|hela|ENSG00000234741|ES	chr1	173865355	173865410	LIN28B|K562	54
chr1	173865356	173866356	gal4_3|hela|ENSG00000234741|ES	chr1	173865651	173865670	TNRC6A|K562	19
chr1	173865356	173866356	gal4_3|hela|ENSG00000234741|ES	chr1	173865631	173865684	XRCC6|K562	53
chr1	173865356	173866356	gal4_3|hela|ENSG00000234741|ES	chr1	173865639	173865673	NONO|K562	34
chr1	173865356	173866356	gal4_3|hela|ENSG00000234741|ES	chr1	173865972	173865998	AGGF1|HepG2	26
chr1	173865356	173866356	gal4_3|hela|ENSG00000234741|ES	chr1	173865854	173865937	BUD13|HepG2	83
chr1	173865356	173866356	gal4_3|hela|ENSG00000234741|ES	chr1	173865358	173865415	SLBP|K562	57
chr1	173865356	173866356	gal4_3|hela|ENSG00000234741|ES	chr1	173865350	173865398	RBM22|K562	42
chr1	173865356	173866356	gal4_3|hela|ENSG00000234741|ES	chr1	173865636	173865658	BUD13|K562	22
chr1	173865356	173866356	gal4_3|hela|ENSG00000234741|ES	chr1	173865871	173865891	YBX3|K562	20
chr1	173865356	173866356	gal4_3|hela|ENSG00000234741|ES	chr1	173866308	173866338	XRCC6|HepG2	30
chr1	173865356	173866356	gal4_3|hela|ENSG00000234741|ES	chr1	173865990	173866013	GTF2F1|K562	23
chr1	173865356	173866356	gal4_3|hela|ENSG00000234741|ES	chr1	173865430	173865463	PRPF8|K562	33
chr1	173865356	173866356	gal4_3|hela|ENSG00000234741|ES	chr1	173865369	173865425	FAM120A|HepG2	56
chr1	173865356	173866356	gal4_3|hela|ENSG00000234741|ES	chr1	173866121	173866189	EFTUD2|K562	68
chr1	173865356	173866356	gal4_3|hela|ENSG00000234741|ES	chr1	173865967	173865977	UCHL5|K562	10
chr1	173865356	173866356	gal4_3|hela|ENSG00000234741|ES	chr1	173865918	173865944	ILF3|HepG2	26
chr1	173865356	173866356	gal4_3|hela|ENSG00000234741|ES	chr1	173865826	173865849	PRPF8|K562	23
chr1	173865356	173866356	gal4_3|hela|ENSG00000234741|ES	chr1	173865626	173865681	TAF15|HepG2	55
chr1	173865356	173866356	gal4_3|hela|ENSG00000234741|ES	chr1	173865966	173866026	TROVE2|HepG2	60
chr1	173865356	173866356	gal4_3|hela|ENSG00000234741|ES	chr1	173865504	173865533	UPF1|K562	29
chr1	173865356	173866356	gal4_3|hela|ENSG00000234741|ES	chr1	173865401	173865410	ZNF622|K562	9
chr1	173865356	173866356	gal4_3|hela|ENSG00000234741|ES	chr1	173865976	173866016	RBM15|HepG2	40
chr1	173865356	173866356	gal4_3|hela|ENSG00000234741|ES	chr1	173865834	173865898	FUS|K562	64
chr1	173865356	173866356	gal4_3|hela|ENSG00000234741|ES	chr1	173865521	173865534	YBX3|K562	13
chr1	173865356	173866356	gal4_3|hela|ENSG00000234741|ES	chr1	173866305	173866350	HNRNPUL1|K562	45
chr1	173865356	173866356	gal4_3|hela|ENSG00000234741|ES	chr1	173865654	173865668	CSTF2T|K562	14
chr1	173865356	173866356	gal4_3|hela|ENSG00000234741|ES	chr1	173865361	173865396	IGF2BP2|K562	35
chr1	173865356	173866356	gal4_3|hela|ENSG00000234741|ES	chr1	173865348	173865412	GTF2F1|K562	56
chr1	173865356	173866356	gal4_3|hela|ENSG00000234741|ES	chr1	173865981	173866028	RPS3|K562	47
chr1	173865356	173866356	gal4_3|hela|ENSG00000234741|ES	chr1	173865983	173866031	XRCC6|K562	48
chr1	173865356	173866356	gal4_3|hela|ENSG00000234741|ES	chr1	173865967	173866006	XPO5|HepG2	39
chr1	173865356	173866356	gal4_3|hela|ENSG00000234741|ES	chr1	173865989	173866023	RBM15|K562	34
chr1	173865356	173866356	gal4_3|hela|ENSG00000234741|ES	chr1	173865357	173865426	FASTKD2|HepG2	69
chr1	173865356	173866356	gal4_3|hela|ENSG00000234741|ES	chr1	173865650	173865665	HNRNPL|K562	15
chr1	173865356	173866356	gal4_3|hela|ENSG00000234741|ES	chr1	173865637	173865681	FKBP4|HepG2	44
chr1	173865356	173866356	gal4_3|hela|ENSG00000234741|ES	chr1	173866306	173866362	LIN28B|HepG2	50
chr1	173865356	173866356	gal4_3|hela|ENSG00000234741|ES	chr1	173865347	173865418	QKI|K562	62
chr1	173865356	173866356	gal4_3|hela|ENSG00000234741|ES	chr1	173865352	173865379	METAP2|K562	23
chr1	173865356	173866356	gal4_3|hela|ENSG00000234741|ES	chr1	173866298	173866342	PTBP1|HEK293T	44
chr1	173865356	173866356	gal4_3|hela|ENSG00000234741|ES	chr1	173866309	173866356	RBM22|HepG2	47
chr1	173865356	173866356	gal4_3|hela|ENSG00000234741|ES	chr1	173865509	173865534	EFTUD2|HepG2	25
chr1	173865356	173866356	gal4_3|hela|ENSG00000234741|ES	chr1	173865927	173865946	XRN2|K562	19
chr1	173865356	173866356	gal4_3|hela|ENSG00000234741|ES	chr1	173865862	173865903	SF3B4|K562	41
chr1	173865356	173866356	gal4_3|hela|ENSG00000234741|ES	chr1	173865637	173865681	FXR1|K562	44
chr1	173865356	173866356	gal4_3|hela|ENSG00000234741|ES	chr1	173865535	173865543	NOLC1|K562	8
chr1	173865356	173866356	gal4_3|hela|ENSG00000234741|ES	chr1	173866001	173866032	PRPF8|K562	31
chr1	173865356	173866356	gal4_3|hela|ENSG00000234741|ES	chr1	173865982	173866015	LSM11|HepG2	33
chr1	173865356	173866356	gal4_3|hela|ENSG00000234741|ES	chr1	173865997	173866031	KHSRP|K562	34
chr1	173865356	173866356	gal4_3|hela|ENSG00000234741|ES	chr1	173865364	173865369	SMNDC1|K562	5
chr1	173865356	173866356	gal4_3|hela|ENSG00000234741|ES	chr1	173865370	173865385	NOLC1|HepG2	15
chr1	173865356	173866356	gal4_3|hela|ENSG00000234741|ES	chr1	173865378	173865415	TROVE2|HepG2	37
chr1	173865356	173866356	gal4_3|hela|ENSG00000234741|ES	chr1	173865623	173865680	TROVE2|HepG2	57
chr1	173865356	173866356	gal4_3|hela|ENSG00000234741|ES	chr1	173866306	173866341	PTBP1|HepG2	35
chr1	173865356	173866356	gal4_3|hela|ENSG00000234741|ES	chr1	173865627	173865679	GTF2F1|HepG2	52
chr1	173865356	173866356	gal4_3|hela|ENSG00000234741|ES	chr1	173865845	173866002	FBL|HEK293	157
chr1	173865356	173866356	gal4_3|hela|ENSG00000234741|ES	chr1	173865854	173865864	BUD13|K562	10
chr1	173865356	173866356	gal4_3|hela|ENSG00000234741|ES	chr1	173866339	173866366	PTBP1|K562	17
chr1	173865356	173866356	gal4_3|hela|ENSG00000234741|ES	chr1	173866084	173866121	EFTUD2|K562	37
chr1	173865356	173866356	gal4_3|hela|ENSG00000234741|ES	chr1	173866178	173866180	MTPAP|K562	2
chr1	173865356	173866356	gal4_3|hela|ENSG00000234741|ES	chr1	173865357	173865415	RBM15|K562	58
chr1	173865356	173866356	gal4_3|hela|ENSG00000234741|ES	chr1	173865362	173865425	FKBP4|HepG2	63
chr1	173865356	173866356	gal4_3|hela|ENSG00000234741|ES	chr1	173866187	173866212	BUD13|K562	25
chr1	173865356	173866356	gal4_3|hela|ENSG00000234741|ES	chr1	173865589	173865642	ELAVL1|HEK293	53
chr1	173865356	173866356	gal4_3|hela|ENSG00000234741|ES	chr1	173865359	173865396	FMR1|K562	37
chr1	173865356	173866356	gal4_3|hela|ENSG00000234741|ES	chr1	173866304	173866358	RBFOX2|K562	52
chr1	173865356	173866356	gal4_3|hela|ENSG00000234741|ES	chr1	173865508	173865531	HNRNPU|K562	23
chr1	173865356	173866356	gal4_3|hela|ENSG00000234741|ES	chr1	173865364	173865424	RBM15|HepG2	60
chr1	173865356	173866356	gal4_3|hela|ENSG00000234741|ES	chr1	173865372	173865405	SF3B4|HepG2	33
chr1	173865356	173866356	gal4_3|hela|ENSG00000234741|ES	chr1	173865642	173865658	TIA1|HepG2	16
chr1	173865356	173866356	gal4_3|hela|ENSG00000234741|ES	chr1	173865589	173865642	AGO2|HEK293	53
chr1	173865356	173866356	gal4_3|hela|ENSG00000234741|ES	chr1	173865364	173865420	HNRNPL|K562	56
chr1	173865356	173866356	gal4_3|hela|ENSG00000234741|ES	chr1	173865353	173865421	EWSR1|K562	65
chr1	173865356	173866356	gal4_3|hela|ENSG00000234741|ES	chr1	173865987	173866029	RPS3|K562	42
chr1	173865356	173866356	gal4_3|hela|ENSG00000234741|ES	chr1	173865994	173865996	NOLC1|HepG2	2
chr1	173865356	173866356	gal4_3|hela|ENSG00000234741|ES	chr1	173865624	173865677	RPS3|K562	53
chr1	173865356	173866356	gal4_3|hela|ENSG00000234741|ES	chr1	173865521	173865529	DDX24|K562	8
chr1	173865356	173866356	gal4_3|hela|ENSG00000234741|ES	chr1	173865965	173866030	SFPQ|HepG2	65
chr1	173865356	173866356	gal4_3|hela|ENSG00000234741|ES	chr1	173865537	173865547	PRPF8|K562	10
chr1	173865356	173866356	gal4_3|hela|ENSG00000234741|ES	chr1	173866313	173866357	UCHL5|HepG2	43
chr1	173865356	173866356	gal4_3|hela|ENSG00000234741|ES	chr1	173866316	173866340	METAP2|K562	24
chr1	173865356	173866356	gal4_3|hela|ENSG00000234741|ES	chr1	173865412	173865443	EFTUD2|K562	31
chr1	173865356	173866356	gal4_3|hela|ENSG00000234741|ES	chr1	173866312	173866323	HNRNPU|HepG2	11
chr1	173865356	173866356	gal4_3|hela|ENSG00000234741|ES	chr1	173865637	173865672	UCHL5|HepG2	35
chr1	173865356	173866356	gal4_3|hela|ENSG00000234741|ES	chr1	173866311	173866347	FTO|K562	36
chr1	173865356	173866356	gal4_3|hela|ENSG00000234741|ES	chr1	173865639	173865671	SRSF7|K562	32
chr1	173865356	173866356	gal4_3|hela|ENSG00000234741|ES	chr1	173865901	173865927	XRN2|K562	26
chr1	173865356	173866356	gal4_3|hela|ENSG00000234741|ES	chr1	173865366	173865413	DDX24|K562	47
chr1	173865356	173866356	gal4_3|hela|ENSG00000234741|ES	chr1	173865845	173866002	HNRNPU|HeLa	157
chr1	173865356	173866356	gal4_3|hela|ENSG00000234741|ES	chr1	173865624	173865667	SLTM|HepG2	43
chr1	173865356	173866356	gal4_3|hela|ENSG00000234741|ES	chr1	173866305	173866340	FASTKD2|K562	35
chr1	173865356	173866356	gal4_3|hela|ENSG00000234741|ES	chr1	173865863	173865889	HNRNPL|K562	26
chr1	173865356	173866356	gal4_3|hela|ENSG00000234741|ES	chr1	173865966	173866026	DDX24|K562	60
chr1	173865356	173866356	gal4_3|hela|ENSG00000234741|ES	chr1	173865967	173866000	DDX59|HepG2	33
chr1	173865356	173866356	gal4_3|hela|ENSG00000234741|ES	chr1	173865358	173865402	CPSF6|HEK293	44
chr1	173865356	173866356	gal4_3|hela|ENSG00000234741|ES	chr1	173865539	173865547	LIN28B|K562	8
chr1	173865356	173866356	gal4_3|hela|ENSG00000234741|ES	chr1	173865383	173865414	HNRNPUL1|K562	31
chr1	173865356	173866356	gal4_3|hela|ENSG00000234741|ES	chr1	173865845	173866002	TNRC6B|HEK293	157
chr1	173865356	173866356	gal4_3|hela|ENSG00000234741|ES	chr1	173865927	173865945	NONO|K562	18
chr1	173865356	173866356	gal4_3|hela|ENSG00000234741|ES	chr1	173865857	173865897	U2AF2|HepG2	40
chr1	173865356	173866356	gal4_3|hela|ENSG00000234741|ES	chr1	173865362	173865414	DDX3X|K562	52
chr1	173865356	173866356	gal4_3|hela|ENSG00000234741|ES	chr1	173866315	173866342	AGGF1|HepG2	27
chr1	173865356	173866356	gal4_3|hela|ENSG00000234741|ES	chr1	173865652	173865685	NOLC1|HepG2	33
chr1	173865356	173866356	gal4_3|hela|ENSG00000234741|ES	chr1	173865355	173865363	NOLC1|HepG2	7
chr1	173865356	173866356	gal4_3|hela|ENSG00000234741|ES	chr1	173865786	173865820	PRPF8|K562	34
chr1	173865356	173866356	gal4_3|hela|ENSG00000234741|ES	chr1	173866309	173866359	FKBP4|HepG2	47
chr1	173865356	173866356	gal4_3|hela|ENSG00000234741|ES	chr1	173865966	173866022	RPS5|K562	56
chr1	173865356	173866356	gal4_3|hela|ENSG00000234741|ES	chr1	173865842	173865872	EFTUD2|K562	30
chr1	173865356	173866356	gal4_3|hela|ENSG00000234741|ES	chr1	173865413	173865437	TIA1|K562	24
chr1	173865356	173866356	gal4_3|hela|ENSG00000234741|ES	chr1	173865625	173865636	RBFOX2|K562	11
chr1	173865356	173866356	gal4_3|hela|ENSG00000234741|ES	chr1	173866003	173866051	CSTF2T|K562	48
chr1	173865356	173866356	gal4_3|hela|ENSG00000234741|ES	chr1	173866187	173866213	GPKOW|K562	26
chr1	173865356	173866356	gal4_3|hela|ENSG00000234741|ES	chr1	173866184	173866201	YBX3|K562	17
chr1	173865356	173866356	gal4_3|hela|ENSG00000234741|ES	chr1	173865350	173865411	RBM5|HepG2	55
chr1	173865356	173866356	gal4_3|hela|ENSG00000234741|ES	chr1	173865975	173865994	SUPV3L1|HepG2	19
chr1	173865356	173866356	gal4_3|hela|ENSG00000234741|ES	chr1	173865508	173865518	DDX6|K562	10
chr1	173865356	173866356	gal4_3|hela|ENSG00000234741|ES	chr1	173865975	173866023	SRSF7|HepG2	48
chr1	173865356	173866356	gal4_3|hela|ENSG00000234741|ES	chr1	173865356	173865406	GRSF1|HepG2	50
chr1	173865356	173866356	gal4_3|hela|ENSG00000234741|ES	chr1	173865914	173865956	TIA1|HepG2	42
chr1	173865356	173866356	gal4_3|hela|ENSG00000234741|ES	chr1	173865634	173865686	DDX59|HepG2	52
chr1	173865356	173866356	gal4_3|hela|ENSG00000234741|ES	chr1	173865991	173866010	DDX55|K562	19
chr1	173865356	173866356	gal4_3|hela|ENSG00000234741|ES	chr1	173865879	173865882	FAM120A|HepG2	3
chr1	173865356	173866356	gal4_3|hela|ENSG00000234741|ES	chr1	173865631	173865670	METAP2|K562	39
chr1	173865356	173866356	gal4_3|hela|ENSG00000234741|ES	chr1	173865989	173866019	FKBP4|HepG2	30
chr1	173865356	173866356	gal4_3|hela|ENSG00000234741|ES	chr1	173865890	173865934	PUS1|K562	44
chr1	173865356	173866356	gal4_3|hela|ENSG00000234741|ES	chr1	173865626	173865661	SF3B4|HepG2	35
chr1	173865356	173866356	gal4_3|hela|ENSG00000234741|ES	chr1	173865519	173865524	RBFOX2|K562	5
chr1	173865356	173866356	gal4_3|hela|ENSG00000234741|ES	chr1	173865369	173865460	KHSRP|K562	91
chr1	173865356	173866356	gal4_3|hela|ENSG00000234741|ES	chr1	173865856	173865900	EFTUD2|HepG2	44
chr1	173865356	173866356	gal4_3|hela|ENSG00000234741|ES	chr1	173865626	173865683	LIN28B|HepG2	57
chr1	173865356	173866356	gal4_3|hela|ENSG00000234741|ES	chr1	173866304	173866342	YWHAG|K562	38
chr1	173865356	173866356	gal4_3|hela|ENSG00000234741|ES	chr1	173865623	173865681	SF3B4|K562	58
chr1	173865356	173866356	gal4_3|hela|ENSG00000234741|ES	chr1	173865626	173865674	UCHL5|K562	48
chr1	173865356	173866356	gal4_3|hela|ENSG00000234741|ES	chr1	173866310	173866327	CSTF2|HepG2	17
chr1	173865356	173866356	gal4_3|hela|ENSG00000234741|ES	chr1	173865873	173865917	SF3B4|HepG2	44
chr1	173865356	173866356	gal4_3|hela|ENSG00000234741|ES	chr1	173865856	173865894	DDX6|K562	38
chr1	173865356	173866356	gal4_3|hela|ENSG00000234741|ES	chr1	173865623	173865675	RBM5|HepG2	52
chr1	173865356	173866356	gal4_3|hela|ENSG00000234741|ES	chr1	173865379	173865422	NOLC1|K562	43
chr1	173865356	173866356	gal4_3|hela|ENSG00000234741|ES	chr1	173866312	173866339	KHDRBS1|K562	27
chr1	173865356	173866356	gal4_3|hela|ENSG00000234741|ES	chr1	173865623	173865675	HNRNPK|HepG2	52
chr1	173865356	173866356	gal4_3|hela|ENSG00000234741|ES	chr1	173866276	173866332	KHSRP|K562	56
chr1	173865356	173866356	gal4_3|hela|ENSG00000234741|ES	chr1	173865967	173866029	XRCC6|HepG2	62
chr1	173865356	173866356	gal4_3|hela|ENSG00000234741|ES	chr1	173865351	173865413	EWSR1|K562	57
chr1	173865356	173866356	gal4_3|hela|ENSG00000234741|ES	chr1	173865969	173866019	QKI|K562	50
chr1	173865356	173866356	gal4_3|hela|ENSG00000234741|ES	chr1	173866322	173866336	RPS5|K562	14
chr1	173865356	173866356	gal4_3|hela|ENSG00000234741|ES	chr1	173865845	173865982	CSTF2|HeLa	137
chr1	173865356	173866356	gal4_3|hela|ENSG00000234741|ES	chr1	173865863	173865908	SF3B1|K562	45
chr1	173865356	173866356	gal4_3|hela|ENSG00000234741|ES	chr1	173865969	173866019	PTBP1|K562	50
chr1	173865356	173866356	gal4_3|hela|ENSG00000234741|ES	chr1	173865628	173865664	DHX30|K562	36
chr1	173865356	173866356	gal4_3|hela|ENSG00000234741|ES	chr1	173865976	173866013	SRSF9|HepG2	37
chr1	173865356	173866356	gal4_3|hela|ENSG00000234741|ES	chr1	173865629	173865679	DDX59|HepG2	50
chr1	173865356	173866356	gal4_3|hela|ENSG00000234741|ES	chr1	173865675	173865793	TARDBP|K562	118
chr1	173865356	173866356	gal4_3|hela|ENSG00000234741|ES	chr1	173866167	173866212	EFTUD2|K562	45
chr1	173865356	173866356	gal4_3|hela|ENSG00000234741|ES	chr1	173865365	173865406	HNRNPK|HepG2	41
chr1	173865356	173866356	gal4_3|hela|ENSG00000234741|ES	chr1	173865649	173865670	U2AF2|HepG2	21
chr1	173865356	173866356	gal4_3|hela|ENSG00000234741|ES	chr1	173865965	173866012	GNL3|K562	47
chr1	173865356	173866356	gal4_3|hela|ENSG00000234741|ES	chr1	173865623	173865682	BCCIP|HepG2	59
chr1	173865356	173866356	gal4_3|hela|ENSG00000234741|ES	chr1	173865358	173865402	HNRNPU|HEK293T	44
chr1	173865356	173866356	gal4_3|hela|ENSG00000234741|ES	chr1	173865968	173866024	NKRF|HepG2	56
chr1	173865356	173866356	gal4_3|hela|ENSG00000234741|ES	chr1	173865478	173865508	PRPF8|HepG2	30
chr1	173865356	173866356	gal4_3|hela|ENSG00000234741|ES	chr1	173865862	173865871	YBX3|K562	9
chr1	173865356	173866356	gal4_3|hela|ENSG00000234741|ES	chr1	173865926	173865952	KHSRP|K562	26
chr1	173865356	173866356	gal4_3|hela|ENSG00000234741|ES	chr1	173866298	173866342	AGO2|HeLa	44
chr1	173865356	173866356	gal4_3|hela|ENSG00000234741|ES	chr1	173866176	173866190	PPIG|HepG2	14
chr1	173865356	173866356	gal4_3|hela|ENSG00000234741|ES	chr1	173865986	173866023	DROSHA|K562	37
chr1	173865356	173866356	gal4_3|hela|ENSG00000234741|ES	chr1	173866178	173866211	U2AF2|K562	33
chr1	173865356	173866356	gal4_3|hela|ENSG00000234741|ES	chr1	173865521	173865553	U2AF1|K562	32
chr1	173865356	173866356	gal4_3|hela|ENSG00000234741|ES	chr1	173866185	173866206	DDX6|K562	21
chr1	173865356	173866356	gal4_3|hela|ENSG00000234741|ES	chr1	173866309	173866341	TROVE2|K562	32
chr1	173865356	173866356	gal4_3|hela|ENSG00000234741|ES	chr1	173865639	173865659	GRWD1|HepG2	20
chr1	173865356	173866356	gal4_3|hela|ENSG00000234741|ES	chr1	173866324	173866332	PTBP1|K562	8
chr1	173865356	173866356	gal4_3|hela|ENSG00000234741|ES	chr1	173865912	173865945	FMR1|K562	33
chr1	173865356	173866356	gal4_3|hela|ENSG00000234741|ES	chr1	173866305	173866339	SMNDC1|HepG2	34
chr1	173865356	173866356	gal4_3|hela|ENSG00000234741|ES	chr1	173865362	173865402	DDX42|K562	40
chr1	173865356	173866356	gal4_3|hela|ENSG00000234741|ES	chr1	173865625	173865678	NCBP2|HepG2	53
chr1	173865356	173866356	gal4_3|hela|ENSG00000234741|ES	chr1	173865504	173865537	ZRANB2|K562	33
chr1	173865356	173866356	gal4_3|hela|ENSG00000234741|ES	chr1	173865517	173865552	U2AF2|K562	35
chr1	173865356	173866356	gal4_3|hela|ENSG00000234741|ES	chr1	173865998	173866022	AGGF1|K562	24
chr1	173865356	173866356	gal4_3|hela|ENSG00000234741|ES	chr1	173865635	173865660	QKI|K562	25
chr1	173865356	173866356	gal4_3|hela|ENSG00000234741|ES	chr1	173866182	173866207	U2AF2|K562	25
chr1	173865356	173866356	gal4_3|hela|ENSG00000234741|ES	chr1	173865652	173865671	SMNDC1|K562	19
chr1	173865356	173866356	gal4_3|hela|ENSG00000234741|ES	chr1	173865362	173865409	SLTM|K562	47
chr1	173865356	173866356	gal4_3|hela|ENSG00000234741|ES	chr1	173865358	173865402	CSTF2T|HEK293	44
chr1	173865356	173866356	gal4_3|hela|ENSG00000234741|ES	chr1	173866160	173866187	BUD13|K562	27
chr1	173865356	173866356	gal4_3|hela|ENSG00000234741|ES	chr1	173866306	173866357	DKC1|HepG2	50
chr1	173865356	173866356	gal4_3|hela|ENSG00000234741|ES	chr1	173866015	173866028	AUH|HepG2	13
chr1	173865356	173866356	gal4_3|hela|ENSG00000234741|ES	chr1	173866298	173866322	DGCR8|HEK293T	24
chr1	173865356	173866356	gal4_3|hela|ENSG00000234741|ES	chr1	173865358	173865402	LIN28A|H9	44
chr1	173865356	173866356	gal4_3|hela|ENSG00000234741|ES	chr1	173865655	173865686	DKC1|HepG2	31
chr1	173865356	173866356	gal4_3|hela|ENSG00000234741|ES	chr1	173865520	173865534	YBX3|K562	14
chr1	173865356	173866356	gal4_3|hela|ENSG00000234741|ES	chr1	173865370	173865378	RBFOX2|K562	8
chr1	173865356	173866356	gal4_3|hela|ENSG00000234741|ES	chr1	173865628	173865669	SLBP|K562	41
chr1	173865356	173866356	gal4_3|hela|ENSG00000234741|ES	chr1	173866307	173866330	HNRNPK|K562	23
chr1	173865356	173866356	gal4_3|hela|ENSG00000234741|ES	chr1	173865983	173866014	AGGF1|K562	31
chr1	173865356	173866356	gal4_3|hela|ENSG00000234741|ES	chr1	173865628	173865675	HNRNPK|HepG2	47
chr1	173865356	173866356	gal4_3|hela|ENSG00000234741|ES	chr1	173866312	173866362	TRA2A|HepG2	44
chr1	173865356	173866356	gal4_3|hela|ENSG00000234741|ES	chr1	173865845	173865982	YTHDF2|HeLa	137
chr1	173865356	173866356	gal4_3|hela|ENSG00000234741|ES	chr1	173865845	173866002	FIP1L1|HEK293	157
chr1	173865356	173866356	gal4_3|hela|ENSG00000234741|ES	chr1	173865490	173865504	ZNF622|K562	14
chr1	173865356	173866356	gal4_3|hela|ENSG00000234741|ES	chr1	173865784	173865822	CSTF2|HeLa	38
chr1	173865356	173866356	gal4_3|hela|ENSG00000234741|ES	chr1	173865358	173865406	PTBP1|HepG2	48
chr1	173865356	173866356	gal4_3|hela|ENSG00000234741|ES	chr1	173865625	173865669	FAM120A|HepG2	44
chr1	173865356	173866356	gal4_3|hela|ENSG00000234741|ES	chr1	173865371	173865409	PRPF8|K562	38
chr1	173865356	173866356	gal4_3|hela|ENSG00000234741|ES	chr1	173865350	173865412	SMNDC1|HepG2	56
chr1	173865356	173866356	gal4_3|hela|ENSG00000234741|ES	chr1	173865986	173866006	TRA2A|HepG2	20
chr1	173865356	173866356	gal4_3|hela|ENSG00000234741|ES	chr1	173865635	173865679	SLBP|K562	44
chr1	173865356	173866356	gal4_3|hela|ENSG00000234741|ES	chr1	173865866	173865876	DROSHA|K562	10
chr1	173865356	173866356	gal4_3|hela|ENSG00000234741|ES	chr1	173865508	173865541	IGF2BP1|K562	33
chr1	173865356	173866356	gal4_3|hela|ENSG00000234741|ES	chr1	173865355	173865416	PUM2|K562	60
chr1	173865356	173866356	gal4_3|hela|ENSG00000234741|ES	chr1	173865459	173865478	PRPF8|HepG2	19
chr1	173865356	173866356	gal4_3|hela|ENSG00000234741|ES	chr1	173866303	173866364	SF3A3|HepG2	53
chr1	173865356	173866356	gal4_3|hela|ENSG00000234741|ES	chr1	173866312	173866341	LSM11|K562	29
chr1	173865356	173866356	gal4_3|hela|ENSG00000234741|ES	chr1	173865976	173866021	EWSR1|K562	45
chr1	173865356	173866356	gal4_3|hela|ENSG00000234741|ES	chr1	173865634	173865672	CPSF6|K562	38
chr1	173865356	173866356	gal4_3|hela|ENSG00000234741|ES	chr1	173865355	173865414	PCBP2|HepG2	58
chr1	173865356	173866356	gal4_3|hela|ENSG00000234741|ES	chr1	173865967	173866011	RBM22|K562	44
chr1	173865356	173866356	gal4_3|hela|ENSG00000234741|ES	chr1	173866309	173866347	POLR2G|HepG2	38
chr1	173865356	173866356	gal4_3|hela|ENSG00000234741|ES	chr1	173865910	173865942	XRN2|HepG2	32
chr1	173865356	173866356	gal4_3|hela|ENSG00000234741|ES	chr1	173865352	173865358	PTBP1|K562	2
chr1	173865356	173866356	gal4_3|hela|ENSG00000234741|ES	chr1	173865970	173866028	PTBP1|K562	58
chr1	173865356	173866356	gal4_3|hela|ENSG00000234741|ES	chr1	173865638	173865680	RPS11|K562	42
chr1	173865356	173866356	gal4_3|hela|ENSG00000234741|ES	chr1	173865346	173865380	RBFOX2|K562	24
chr1	173865356	173866356	gal4_3|hela|ENSG00000234741|ES	chr1	173865967	173865986	SMNDC1|K562	19
chr1	173865356	173866356	gal4_3|hela|ENSG00000234741|ES	chr1	173865379	173865411	AUH|HepG2	32
chr1	173865356	173866356	gal4_3|hela|ENSG00000234741|ES	chr1	173865664	173865720	HNRNPM|K562	56
chr1	173865356	173866356	gal4_3|hela|ENSG00000234741|ES	chr1	173865864	173865890	PPIL4|K562	26
chr1	173865356	173866356	gal4_3|hela|ENSG00000234741|ES	chr1	173865640	173865675	AARS|K562	35
chr1	173865356	173866356	gal4_3|hela|ENSG00000234741|ES	chr1	173865364	173865370	HNRNPA1|HepG2	6
chr1	173865356	173866356	gal4_3|hela|ENSG00000234741|ES	chr1	173865676	173865683	TROVE2|HepG2	7
chr1	173865356	173866356	gal4_3|hela|ENSG00000234741|ES	chr1	173865629	173865684	RPS3|HepG2	55
chr1	173865356	173866356	gal4_3|hela|ENSG00000234741|ES	chr1	173865478	173865529	TIA1|K562	51
chr1	173865356	173866356	gal4_3|hela|ENSG00000234741|ES	chr1	173865364	173865422	EIF3D|HepG2	58
chr1	173865356	173866356	gal4_3|hela|ENSG00000234741|ES	chr1	173865363	173865402	FAM120A|K562	39
chr1	173865356	173866356	gal4_3|hela|ENSG00000234741|ES	chr1	173865972	173865987	FXR1|K562	15
chr1	173865356	173866356	gal4_3|hela|ENSG00000234741|ES	chr1	173866309	173866365	EIF3D|HepG2	47
chr1	173865356	173866356	gal4_3|hela|ENSG00000234741|ES	chr1	173865845	173866022	CPSF6|HEK293	177
chr1	173865356	173866356	gal4_3|hela|ENSG00000234741|ES	chr1	173865505	173865534	TBRG4|HepG2	29
chr1	173865356	173866356	gal4_3|hela|ENSG00000234741|ES	chr1	173865416	173865428	PTBP1|HepG2	12
chr1	173865356	173866356	gal4_3|hela|ENSG00000234741|ES	chr1	173865361	173865407	DGCR8|HepG2	46
chr1	173865356	173866356	gal4_3|hela|ENSG00000234741|ES	chr1	173865627	173865675	DDX3X|HepG2	48
chr1	173865356	173866356	gal4_3|hela|ENSG00000234741|ES	chr1	173865356	173865412	DDX3X|HepG2	56
chr1	173865356	173866356	gal4_3|hela|ENSG00000234741|ES	chr1	173865511	173865520	YBX3|K562	9
chr1	173865356	173866356	gal4_3|hela|ENSG00000234741|ES	chr1	173865502	173865548	FAM120A|K562	46
chr1	173865356	173866356	gal4_3|hela|ENSG00000234741|ES	chr1	173865961	173866006	LIN28B|K562	45
chr1	173865356	173866356	gal4_3|hela|ENSG00000234741|ES	chr1	173865365	173865412	GRWD1|HepG2	47
chr1	173865356	173866356	gal4_3|hela|ENSG00000234741|ES	chr1	173865353	173865414	AGGF1|K562	58
chr1	173865356	173866356	gal4_3|hela|ENSG00000234741|ES	chr1	173865857	173865893	DDX24|K562	36
chr1	173865356	173866356	gal4_3|hela|ENSG00000234741|ES	chr1	173865624	173865677	CSTF2|HepG2	53
chr1	173865356	173866356	gal4_3|hela|ENSG00000234741|ES	chr1	173865351	173865378	TROVE2|HepG2	22
chr1	173865356	173866356	gal4_3|hela|ENSG00000234741|ES	chr1	173865356	173865407	NONO|K562	51
chr1	173865356	173866356	gal4_3|hela|ENSG00000234741|ES	chr1	173865369	173865392	ZRANB2|K562	23
chr1	173865356	173866356	gal4_3|hela|ENSG00000234741|ES	chr1	173866176	173866186	DDX55|K562	10
chr1	173865356	173866356	gal4_3|hela|ENSG00000234741|ES	chr1	173865364	173865411	NOL12|HepG2	47
chr1	173865356	173866356	gal4_3|hela|ENSG00000234741|ES	chr1	173865354	173865414	DROSHA|K562	58
chr1	173865356	173866356	gal4_3|hela|ENSG00000234741|ES	chr1	173865528	173865543	DDX55|HepG2	15
chr1	173865356	173866356	gal4_3|hela|ENSG00000234741|ES	chr1	173865651	173865668	DGCR8|K562	17
chr1	173865356	173866356	gal4_3|hela|ENSG00000234741|ES	chr1	173865381	173865413	AUH|HepG2	32
chr1	173865356	173866356	gal4_3|hela|ENSG00000234741|ES	chr1	173865362	173865423	PUS1|K562	61
chr1	173865356	173866356	gal4_3|hela|ENSG00000234741|ES	chr1	173866018	173866026	SRSF1|K562	8
chr1	173865356	173866356	gal4_3|hela|ENSG00000234741|ES	chr1	173865971	173866014	FTO|K562	43
chr1	173865356	173866356	gal4_3|hela|ENSG00000234741|ES	chr1	173865539	173865547	DDX6|K562	8
chr1	173865356	173866356	gal4_3|hela|ENSG00000234741|ES	chr1	173865589	173865642	TIAL1|HeLa	53
chr1	173865356	173866356	gal4_3|hela|ENSG00000234741|ES	chr1	173865845	173866002	MOV10|HEK293	157
chr1	173865356	173866356	gal4_3|hela|ENSG00000234741|ES	chr1	173865971	173866027	SRSF1|HepG2	56
chr1	173865356	173866356	gal4_3|hela|ENSG00000234741|ES	chr1	173866205	173866207	FASTKD2|HepG2	2
chr1	173865356	173866356	gal4_3|hela|ENSG00000234741|ES	chr1	173865366	173865408	SRSF7|K562	42
chr1	173865356	173866356	gal4_3|hela|ENSG00000234741|ES	chr1	173865487	173865536	BUD13|K562	49
chr1	173865356	173866356	gal4_3|hela|ENSG00000234741|ES	chr1	173865370	173865401	BUD13|HepG2	31
chr1	173865356	173866356	gal4_3|hela|ENSG00000234741|ES	chr1	173865626	173865679	DDX3X|HepG2	53
chr1	173865356	173866356	gal4_3|hela|ENSG00000234741|ES	chr1	173865507	173865511	YBX3|K562	4
chr1	173865356	173866356	gal4_3|hela|ENSG00000234741|ES	chr1	173865636	173865641	NOLC1|HepG2	5
chr1	173865356	173866356	gal4_3|hela|ENSG00000234741|ES	chr1	173865993	173866003	TAF15|HepG2	10
chr1	173865356	173866356	gal4_3|hela|ENSG00000234741|ES	chr1	173865623	173865675	SRSF7|HepG2	52
chr1	173865356	173866356	gal4_3|hela|ENSG00000234741|ES	chr1	173865507	173865521	YBX3|K562	14
chr1	173865356	173866356	gal4_3|hela|ENSG00000234741|ES	chr1	173865967	173866022	TROVE2|K562	55
chr1	173865356	173866356	gal4_3|hela|ENSG00000234741|ES	chr1	173865634	173865639	SMNDC1|K562	5
chr1	173865356	173866356	gal4_3|hela|ENSG00000234741|ES	chr1	173865863	173865887	EIF4G1|K562	24
chr1	173865356	173866356	gal4_3|hela|ENSG00000234741|ES	chr1	173865627	173865685	NOL12|HepG2	58
chr1	173865356	173866356	gal4_3|hela|ENSG00000234741|ES	chr1	173866352	173866361	HNRNPUL1|K562	4
chr1	173865356	173866356	gal4_3|hela|ENSG00000234741|ES	chr1	173865854	173865898	U2AF1|K562	44
chr1	173865356	173866356	gal4_3|hela|ENSG00000234741|ES	chr1	173865845	173866022	NUDT21|HEK293	177
chr1	173865356	173866356	gal4_3|hela|ENSG00000234741|ES	chr1	173865509	173865532	ZRANB2|K562	23
chr1	173865356	173866356	gal4_3|hela|ENSG00000234741|ES	chr1	173865513	173865524	AARS|K562	11
chr1	173865356	173866356	gal4_3|hela|ENSG00000234741|ES	chr1	173865855	173865867	IGF2BP2|K562	12
chr1	173865356	173866356	gal4_3|hela|ENSG00000234741|ES	chr1	173865364	173865411	AGGF1|HepG2	47
chr1	173865356	173866356	gal4_3|hela|ENSG00000234741|ES	chr1	173865986	173866020	SRSF7|HepG2	34
chr1	173865356	173866356	gal4_3|hela|ENSG00000234741|ES	chr1	173865364	173865430	AGGF1|K562	66
chr1	173865356	173866356	gal4_3|hela|ENSG00000234741|ES	chr1	173865362	173865412	U2AF1|HepG2	50
chr1	173865356	173866356	gal4_3|hela|ENSG00000234741|ES	chr1	173866179	173866205	DDX55|K562	26
chr1	173865356	173866356	gal4_3|hela|ENSG00000234741|ES	chr1	173865832	173865885	PRPF8|HepG2	53
chr1	173865356	173866356	gal4_3|hela|ENSG00000234741|ES	chr1	173865410	173865445	PRPF8|K562	35
chr1	173865356	173866356	gal4_3|hela|ENSG00000234741|ES	chr1	173866195	173866207	IGF2BP1|K562	12
chr1	173865356	173866356	gal4_3|hela|ENSG00000234741|ES	chr1	173865623	173865684	XRCC6|HepG2	61
chr1	173865356	173866356	gal4_3|hela|ENSG00000234741|ES	chr1	173866183	173866206	HNRNPA1|K562	23
chr1	173865356	173866356	gal4_3|hela|ENSG00000234741|ES	chr1	173865914	173865933	TIA1|K562	19
chr1	173865356	173866356	gal4_3|hela|ENSG00000234741|ES	chr1	173865361	173865416	NOL12|HepG2	55
chr1	173865356	173866356	gal4_3|hela|ENSG00000234741|ES	chr1	173865376	173865421	TRA2A|HepG2	45
chr1	173865356	173866356	gal4_3|hela|ENSG00000234741|ES	chr1	173865628	173865682	SND1|K562	54
chr1	173865356	173866356	gal4_3|hela|ENSG00000234741|ES	chr1	173865360	173865411	POLR2G|HepG2	51
chr1	173865356	173866356	gal4_3|hela|ENSG00000234741|ES	chr1	173865855	173865893	SRSF1|K562	38
chr1	173865356	173866356	gal4_3|hela|ENSG00000234741|ES	chr1	173865997	173866012	CSTF2T|HepG2	15
chr1	173865356	173866356	gal4_3|hela|ENSG00000234741|ES	chr1	173866157	173866215	EFTUD2|HepG2	58
chr1	173865356	173866356	gal4_3|hela|ENSG00000234741|ES	chr1	173865626	173865682	FTO|K562	56
chr1	173865356	173866356	gal4_3|hela|ENSG00000234741|ES	chr1	173865351	173865405	DGCR8|K562	49
chr1	173865356	173866356	gal4_3|hela|ENSG00000234741|ES	chr1	173865390	173865428	NOLC1|HepG2	38
chr1	173865356	173866356	gal4_3|hela|ENSG00000234741|ES	chr1	173866186	173866200	GRWD1|HepG2	14
chr1	173865356	173866356	gal4_3|hela|ENSG00000234741|ES	chr1	173865655	173865682	SND1|K562	27
chr1	173865356	173866356	gal4_3|hela|ENSG00000234741|ES	chr1	173865845	173866022	EWSR|HEK293	177
chr1	173865356	173866356	gal4_3|hela|ENSG00000234741|ES	chr1	173866298	173866322	FMR1|HEK293	24
chr1	173865356	173866356	gal4_3|hela|ENSG00000234741|ES	chr1	173865967	173866020	LIN28B|HepG2	53
chr1	173865356	173866356	gal4_3|hela|ENSG00000234741|ES	chr1	173865845	173865882	CPSF6|HEK293	37
chr1	173865356	173866356	gal4_3|hela|ENSG00000234741|ES	chr1	173865907	173865934	PRPF8|K562	27
chr1	173865356	173866356	gal4_3|hela|ENSG00000234741|ES	chr1	173865350	173865429	SUGP2|HepG2	73
chr1	173865356	173866356	gal4_3|hela|ENSG00000234741|ES	chr1	173865907	173865954	DDX42|K562	47
chr1	173865356	173866356	gal4_3|hela|ENSG00000234741|ES	chr1	173865922	173865946	DDX6|HepG2	24
chr1	173865356	173866356	gal4_3|hela|ENSG00000234741|ES	chr1	173866298	173866322	CSTF2|HeLa	24
chr1	173865356	173866356	gal4_3|hela|ENSG00000234741|ES	chr1	173865996	173866016	GRSF1|HepG2	20
chr1	173865356	173866356	gal4_3|hela|ENSG00000234741|ES	chr1	173865511	173865527	AGGF1|K562	16
chr1	173865356	173866356	gal4_3|hela|ENSG00000234741|ES	chr1	173865630	173865686	NOL12|HepG2	56
chr1	173865356	173866356	gal4_3|hela|ENSG00000234741|ES	chr1	173865494	173865519	RBM15|K562	25
chr1	173865356	173866356	gal4_3|hela|ENSG00000234741|ES	chr1	173865975	173866023	METAP2|K562	48
chr1	173865356	173866356	gal4_3|hela|ENSG00000234741|ES	chr1	173866010	173866028	DKC1|HepG2	18
chr1	173865356	173866356	gal4_3|hela|ENSG00000234741|ES	chr1	173865984	173866028	XRCC6|K562	44
chr1	173865356	173866356	gal4_3|hela|ENSG00000234741|ES	chr1	173865373	173865398	DDX55|K562	25
chr1	173865356	173866356	gal4_3|hela|ENSG00000234741|ES	chr1	173865845	173866022	FXR2|HEK293	177
chr1	173865356	173866356	gal4_3|hela|ENSG00000234741|ES	chr1	173865623	173865679	FASTKD2|K562	56
chr1	173865356	173866356	gal4_3|hela|ENSG00000234741|ES	chr1	173865923	173865934	U2AF1|HepG2	11
chr1	173865356	173866356	gal4_3|hela|ENSG00000234741|ES	chr1	173865721	173865762	DGCR8|HEK293T	41
chr1	173865356	173866356	gal4_3|hela|ENSG00000234741|ES	chr1	173865636	173865680	RBM15|K562	44
chr1	173865356	173866356	gal4_3|hela|ENSG00000234741|ES	chr1	173865631	173865677	AGGF1|K562	46
chr1	173865356	173866356	gal4_3|hela|ENSG00000234741|ES	chr1	173865845	173866002	AGO2|HEK293S	157
chr1	173865356	173866356	gal4_3|hela|ENSG00000234741|ES	chr1	173866306	173866349	NKRF|HepG2	43
chr1	173865356	173866356	gal4_3|hela|ENSG00000234741|ES	chr1	173865865	173865894	AGGF1|K562	29
chr1	173865356	173866356	gal4_3|hela|ENSG00000234741|ES	chr1	173865980	173866005	IGF2BP3|HepG2	25
chr1	173865356	173866356	gal4_3|hela|ENSG00000234741|ES	chr1	173866163	173866187	GPKOW|K562	24
chr1	173865356	173866356	gal4_3|hela|ENSG00000234741|ES	chr1	173865352	173865415	SND1|K562	59
chr1	173865356	173866356	gal4_3|hela|ENSG00000234741|ES	chr1	173865640	173865677	LARP4|HepG2	37
chr1	173865356	173866356	gal4_3|hela|ENSG00000234741|ES	chr1	173866309	173866339	IGF2BP1|K562	30
chr1	173865356	173866356	gal4_3|hela|ENSG00000234741|ES	chr1	173865638	173865671	LIN28B|K562	33
chr1	173865356	173866356	gal4_3|hela|ENSG00000234741|ES	chr1	173865982	173866027	FKBP4|HepG2	45
chr1	173865356	173866356	gal4_3|hela|ENSG00000234741|ES	chr1	173865979	173866027	GPKOW|K562	48
chr1	173865356	173866356	gal4_3|hela|ENSG00000234741|ES	chr1	173865462	173865475	PRPF8|K562	13
chr1	173865356	173866356	gal4_3|hela|ENSG00000234741|ES	chr1	173865349	173865410	HLTF|K562	54
chr1	173865356	173866356	gal4_3|hela|ENSG00000234741|ES	chr1	173865355	173865419	TNRC6A|K562	63
chr1	173865356	173866356	gal4_3|hela|ENSG00000234741|ES	chr1	173865634	173865683	BUD13|HepG2	49
chr1	173865356	173866356	gal4_3|hela|ENSG00000234741|ES	chr1	173865971	173866025	AUH|K562	54
chr1	173865356	173866356	gal4_3|hela|ENSG00000234741|ES	chr1	173865629	173865672	KHDRBS1|K562	43
chr1	173865356	173866356	gal4_3|hela|ENSG00000234741|ES	chr1	173866298	173866342	CPSF1|HEK293	44
chr1	173865356	173866356	gal4_3|hela|ENSG00000234741|ES	chr1	173865626	173865667	HNRNPU|HepG2	41
chr1	173865356	173866356	gal4_3|hela|ENSG00000234741|ES	chr1	173866305	173866355	SF3B4|K562	50
chr1	173865356	173866356	gal4_3|hela|ENSG00000234741|ES	chr1	173865373	173865415	DDX24|K562	42
chr1	173865356	173866356	gal4_3|hela|ENSG00000234741|ES	chr1	173865350	173865412	FUBP3|HepG2	56
chr1	173865356	173866356	gal4_3|hela|ENSG00000234741|ES	chr1	173866157	173866193	XRN2|HepG2	36
chr1	173865356	173866356	gal4_3|hela|ENSG00000234741|ES	chr1	173865627	173865639	U2AF1|HepG2	12
chr1	173865356	173866356	gal4_3|hela|ENSG00000234741|ES	chr1	173865867	173865895	DDX55|K562	28
chr1	173865356	173866356	gal4_3|hela|ENSG00000234741|ES	chr1	173865347	173865412	HNRNPA1|K562	56
chr1	173865356	173866356	gal4_3|hela|ENSG00000234741|ES	chr1	173865415	173865422	UCHL5|K562	7
chr1	173865356	173866356	gal4_3|hela|ENSG00000234741|ES	chr1	173865634	173865669	DDX6|K562	35
chr1	173865356	173866356	gal4_3|hela|ENSG00000234741|ES	chr1	173865623	173865683	TRA2A|K562	60
chr1	173865356	173866356	gal4_3|hela|ENSG00000234741|ES	chr1	173865621	173865679	DHX30|HepG2	58
chr1	173865356	173866356	gal4_3|hela|ENSG00000234741|ES	chr1	173866189	173866214	EFTUD2|K562	25
chr1	173865356	173866356	gal4_3|hela|ENSG00000234741|ES	chr1	173865363	173865402	BUD13|HepG2	39
chr1	173865356	173866356	gal4_3|hela|ENSG00000234741|ES	chr1	173865361	173865410	EIF3D|HepG2	49
chr1	173865356	173866356	gal4_3|hela|ENSG00000234741|ES	chr1	173865350	173865373	DDX24|K562	17
chr1	173865356	173866356	gal4_3|hela|ENSG00000234741|ES	chr1	173865378	173865417	RBFOX2|K562	39
chr1	173865356	173866356	gal4_3|hela|ENSG00000234741|ES	chr1	173865857	173865893	UCHL5|K562	36
chr1	173865356	173866356	gal4_3|hela|ENSG00000234741|ES	chr1	173865979	173866026	TRA2A|K562	47
chr1	173865356	173866356	gal4_3|hela|ENSG00000234741|ES	chr1	173866176	173866202	SRSF1|K562	26
chr1	173865356	173866356	gal4_3|hela|ENSG00000234741|ES	chr1	173865352	173865417	NKRF|HepG2	61
chr1	173865356	173866356	gal4_3|hela|ENSG00000234741|ES	chr1	173865507	173865536	DDX24|K562	29
chr1	173865356	173866356	gal4_3|hela|ENSG00000234741|ES	chr1	173866306	173866357	UCHL5|HepG2	50
chr1	173865356	173866356	gal4_3|hela|ENSG00000234741|ES	chr1	173865507	173865529	IGF2BP2|K562	22
chr1	173865356	173866356	gal4_3|hela|ENSG00000234741|ES	chr1	173865372	173865401	GRWD1|HepG2	29
chr1	173865356	173866356	gal4_3|hela|ENSG00000234741|ES	chr1	173865676	173865681	SMNDC1|K562	5
chr1	173865356	173866356	gal4_3|hela|ENSG00000234741|ES	chr1	173865495	173865526	PUS1|K562	31
chr17	82035690	82036690	gal4_3|hela|ENSG00000169738|ES	chr17	82035707	82035726	RBFOX2|K562	19
chr17	82035690	82036690	gal4_3|hela|ENSG00000169738|ES	chr17	82035687	82035772	CSTF2T|HepG2	82
chr17	82035690	82036690	gal4_3|hela|ENSG00000169738|ES	chr17	82035678	82035725	HNRNPA1|HepG2	35
chr17	82035690	82036690	gal4_3|hela|ENSG00000169738|ES	chr17	82035696	82035726	NOLC1|K562	30
chr17	82035690	82036690	gal4_3|hela|ENSG00000169738|ES	chr17	82035708	82035733	CSTF2|HepG2	25
chr17	82035690	82036690	gal4_3|hela|ENSG00000169738|ES	chr17	82035681	82035723	NONO|K562	33
chr17	82035690	82036690	gal4_3|hela|ENSG00000169738|ES	chr17	82035706	82035730	RBM5|HepG2	24
chr17	82035690	82036690	gal4_3|hela|ENSG00000169738|ES	chr17	82035662	82035702	GTF2F1|HepG2	12
chr17	82035690	82036690	gal4_3|hela|ENSG00000169738|ES	chr17	82035683	82035729	RBFOX2|HepG2	39
chr17	82035690	82036690	gal4_3|hela|ENSG00000169738|ES	chr17	82035705	82035718	EFTUD2|HepG2	13
chr17	82035690	82036690	gal4_3|hela|ENSG00000169738|ES	chr17	82035694	82035725	HNRNPA1|HepG2	31
chr17	82035690	82036690	gal4_3|hela|ENSG00000169738|ES	chr17	82035697	82035721	HNRNPUL1|K562	24
chr17	82035690	82036690	gal4_3|hela|ENSG00000169738|ES	chr17	82035686	82035732	DDX55|HepG2	42
chr17	82035690	82036690	gal4_3|hela|ENSG00000169738|ES	chr17	82035683	82035727	SLTM|HepG2	37
chr17	82035690	82036690	gal4_3|hela|ENSG00000169738|ES	chr17	82035690	82035693	EFTUD2|HepG2	3
chr17	82035690	82036690	gal4_3|hela|ENSG00000169738|ES	chr17	82035716	82035752	DROSHA|K562	36
chr12	120495612	120496612	gal4_3|hela|ENSG00000088986|ES	chr12	120495708	120495739	FASTKD2|K562	31
chr12	120495612	120496612	gal4_3|hela|ENSG00000088986|ES	chr12	120495815	120495871	GRWD1|HepG2	56
chr12	120495612	120496612	gal4_3|hela|ENSG00000088986|ES	chr12	120495715	120495745	NONO|K562	30
chr12	120495612	120496612	gal4_3|hela|ENSG00000088986|ES	chr12	120495706	120495751	CSTF2T|K562	45
chr12	120495612	120496612	gal4_3|hela|ENSG00000088986|ES	chr12	120495823	120495901	DDX3X|K562	78
chr12	120495612	120496612	gal4_3|hela|ENSG00000088986|ES	chr12	120495720	120495753	GTF2F1|K562	33
chr12	120495612	120496612	gal4_3|hela|ENSG00000088986|ES	chr12	120495707	120495779	CSTF2T|K562	72
chr12	120495612	120496612	gal4_3|hela|ENSG00000088986|ES	chr12	120495711	120495754	HNRNPUL1|K562	43
chr12	120495612	120496612	gal4_3|hela|ENSG00000088986|ES	chr12	120495809	120495859	UCHL5|K562	50
chr11	62853300	62854300	gal4_3|hela|ENSG00000255717|ES	chr11	62854011	62854056	CDC40|HepG2	45
chr11	62853300	62854300	gal4_3|hela|ENSG00000255717|ES	chr11	62853313	62853348	AGO2|HEK293S	35
chr11	62853300	62854300	gal4_3|hela|ENSG00000255717|ES	chr11	62853668	62853727	LSM11|HepG2	59
chr11	62853300	62854300	gal4_3|hela|ENSG00000255717|ES	chr11	62853512	62853565	RPS5|HepG2	53
chr11	62853300	62854300	gal4_3|hela|ENSG00000255717|ES	chr11	62853671	62853700	HNRNPUL1|HepG2	29
chr11	62853300	62854300	gal4_3|hela|ENSG00000255717|ES	chr11	62853905	62853967	EXOSC5|K562	62
chr11	62853300	62854300	gal4_3|hela|ENSG00000255717|ES	chr11	62853566	62853574	PRPF8|HepG2	8
chr11	62853300	62854300	gal4_3|hela|ENSG00000255717|ES	chr11	62853335	62853357	HNRNPM|HepG2	22
chr11	62853300	62854300	gal4_3|hela|ENSG00000255717|ES	chr11	62853347	62853386	HNRNPK|HepG2	39
chr11	62853300	62854300	gal4_3|hela|ENSG00000255717|ES	chr11	62853934	62853952	IGF2BP1|K562	18
chr11	62853300	62854300	gal4_3|hela|ENSG00000255717|ES	chr11	62853357	62853375	SUB1|HepG2	18
chr11	62853300	62854300	gal4_3|hela|ENSG00000255717|ES	chr11	62853913	62853964	NOL12|HepG2	51
chr11	62853300	62854300	gal4_3|hela|ENSG00000255717|ES	chr11	62853333	62853383	SRSF1|K562	50
chr11	62853300	62854300	gal4_3|hela|ENSG00000255717|ES	chr11	62853908	62853967	SND1|K562	59
chr11	62853300	62854300	gal4_3|hela|ENSG00000255717|ES	chr11	62853665	62853730	TRA2A|K562	65
chr11	62853300	62854300	gal4_3|hela|ENSG00000255717|ES	chr11	62853348	62853381	NKRF|HepG2	33
chr11	62853300	62854300	gal4_3|hela|ENSG00000255717|ES	chr11	62853467	62853475	SUPV3L1|HepG2	8
chr11	62853300	62854300	gal4_3|hela|ENSG00000255717|ES	chr11	62853356	62853383	FUBP3|HepG2	27
chr11	62853300	62854300	gal4_3|hela|ENSG00000255717|ES	chr11	62853665	62853719	NCBP2|K562	54
chr11	62853300	62854300	gal4_3|hela|ENSG00000255717|ES	chr11	62853793	62853814	BUD13|K562	21
chr11	62853300	62854300	gal4_3|hela|ENSG00000255717|ES	chr11	62854093	62854137	TIA1|K562	44
chr11	62853300	62854300	gal4_3|hela|ENSG00000255717|ES	chr11	62853358	62853392	HLTF|K562	34
chr11	62853300	62854300	gal4_3|hela|ENSG00000255717|ES	chr11	62853909	62853963	HNRNPL|K562	54
chr11	62853300	62854300	gal4_3|hela|ENSG00000255717|ES	chr11	62853665	62853727	TNRC6A|K562	62
chr11	62853300	62854300	gal4_3|hela|ENSG00000255717|ES	chr11	62853679	62853710	SBDS|K562	31
chr11	62853300	62854300	gal4_3|hela|ENSG00000255717|ES	chr11	62853673	62853702	XRN2|HepG2	29
chr11	62853300	62854300	gal4_3|hela|ENSG00000255717|ES	chr11	62853893	62853948	NOP56|HEK293	55
chr11	62853300	62854300	gal4_3|hela|ENSG00000255717|ES	chr11	62853431	62853499	PRPF8|K562	68
chr11	62853300	62854300	gal4_3|hela|ENSG00000255717|ES	chr11	62853337	62853388	FXR1|K562	51
chr11	62853300	62854300	gal4_3|hela|ENSG00000255717|ES	chr11	62853909	62853956	SF3A3|HepG2	47
chr11	62853300	62854300	gal4_3|hela|ENSG00000255717|ES	chr11	62853350	62853382	XRCC6|HepG2	32
chr11	62853300	62854300	gal4_3|hela|ENSG00000255717|ES	chr11	62853313	62853348	FMR1|HEK293	35
chr11	62853300	62854300	gal4_3|hela|ENSG00000255717|ES	chr11	62853331	62853377	HNRNPUL1|K562	46
chr11	62853300	62854300	gal4_3|hela|ENSG00000255717|ES	chr11	62853339	62853377	SRSF9|HepG2	38
chr11	62853300	62854300	gal4_3|hela|ENSG00000255717|ES	chr11	62853683	62853711	POLR2G|HepG2	28
chr11	62853300	62854300	gal4_3|hela|ENSG00000255717|ES	chr11	62853794	62853828	AGO1|HEK293	34
chr11	62853300	62854300	gal4_3|hela|ENSG00000255717|ES	chr11	62853312	62853330	KHSRP|K562	18
chr11	62853300	62854300	gal4_3|hela|ENSG00000255717|ES	chr11	62854191	62854213	KHSRP|K562	22
chr11	62853300	62854300	gal4_3|hela|ENSG00000255717|ES	chr11	62853906	62853966	FASTKD2|HepG2	60
chr11	62853300	62854300	gal4_3|hela|ENSG00000255717|ES	chr11	62853349	62853372	HNRNPU|HepG2	23
chr11	62853300	62854300	gal4_3|hela|ENSG00000255717|ES	chr11	62853670	62853725	BUD13|HepG2	55
chr11	62853300	62854300	gal4_3|hela|ENSG00000255717|ES	chr11	62853330	62853357	HNRNPUL1|K562	27
chr11	62853300	62854300	gal4_3|hela|ENSG00000255717|ES	chr11	62853665	62853721	SF3B4|HepG2	56
chr11	62853300	62854300	gal4_3|hela|ENSG00000255717|ES	chr11	62853335	62853385	SRSF7|HepG2	50
chr11	62853300	62854300	gal4_3|hela|ENSG00000255717|ES	chr11	62853913	62853972	AKAP8L|K562	59
chr11	62853300	62854300	gal4_3|hela|ENSG00000255717|ES	chr11	62853664	62853729	KHDRBS1|K562	65
chr11	62853300	62854300	gal4_3|hela|ENSG00000255717|ES	chr11	62853665	62853730	ILF3|K562	65
chr11	62853300	62854300	gal4_3|hela|ENSG00000255717|ES	chr11	62853915	62853968	RPS5|K562	53
chr11	62853300	62854300	gal4_3|hela|ENSG00000255717|ES	chr11	62853679	62853707	ILF3|K562	28
chr11	62853300	62854300	gal4_3|hela|ENSG00000255717|ES	chr11	62853345	62853408	SRSF7|K562	63
chr11	62853300	62854300	gal4_3|hela|ENSG00000255717|ES	chr11	62853328	62853366	NPM1|K562	38
chr11	62853300	62854300	gal4_3|hela|ENSG00000255717|ES	chr11	62853677	62853685	DKC1|HepG2	8
chr11	62853300	62854300	gal4_3|hela|ENSG00000255717|ES	chr11	62853357	62853373	RBM15|HepG2	16
chr11	62853300	62854300	gal4_3|hela|ENSG00000255717|ES	chr11	62853851	62853886	HNRNPL|K562	35
chr11	62853300	62854300	gal4_3|hela|ENSG00000255717|ES	chr11	62853315	62853330	KHSRP|K562	15
chr11	62853300	62854300	gal4_3|hela|ENSG00000255717|ES	chr11	62853690	62853697	NOLC1|HepG2	7
chr11	62853300	62854300	gal4_3|hela|ENSG00000255717|ES	chr11	62853900	62853969	HNRNPL|HepG2	69
chr11	62853300	62854300	gal4_3|hela|ENSG00000255717|ES	chr11	62853909	62853925	FXR1|K562	16
chr11	62853300	62854300	gal4_3|hela|ENSG00000255717|ES	chr11	62853665	62853722	TROVE2|HepG2	57
chr11	62853300	62854300	gal4_3|hela|ENSG00000255717|ES	chr11	62853821	62853861	SF3B1|K562	40
chr11	62853300	62854300	gal4_3|hela|ENSG00000255717|ES	chr11	62853936	62853977	ZNF622|K562	41
chr11	62853300	62854300	gal4_3|hela|ENSG00000255717|ES	chr11	62853392	62853434	PRPF8|K562	42
chr11	62853300	62854300	gal4_3|hela|ENSG00000255717|ES	chr11	62853692	62853709	NPM1|K562	17
chr11	62853300	62854300	gal4_3|hela|ENSG00000255717|ES	chr11	62853690	62853731	EFTUD2|K562	41
chr11	62853300	62854300	gal4_3|hela|ENSG00000255717|ES	chr11	62853665	62853729	SUGP2|HepG2	64
chr11	62853300	62854300	gal4_3|hela|ENSG00000255717|ES	chr11	62854059	62854102	BUD13|K562	43
chr11	62853300	62854300	gal4_3|hela|ENSG00000255717|ES	chr11	62853336	62853384	QKI|K562	48
chr11	62853300	62854300	gal4_3|hela|ENSG00000255717|ES	chr11	62853979	62854005	PRPF8|HepG2	26
chr11	62853300	62854300	gal4_3|hela|ENSG00000255717|ES	chr11	62853665	62853727	CSTF2|HepG2	62
chr11	62853300	62854300	gal4_3|hela|ENSG00000255717|ES	chr11	62853667	62853722	DGCR8|K562	55
chr11	62853300	62854300	gal4_3|hela|ENSG00000255717|ES	chr11	62853345	62853363	FKBP4|HepG2	18
chr11	62853300	62854300	gal4_3|hela|ENSG00000255717|ES	chr11	62853329	62853343	DHX30|HepG2	14
chr11	62853300	62854300	gal4_3|hela|ENSG00000255717|ES	chr11	62853469	62853482	TIA1|HepG2	13
chr11	62853300	62854300	gal4_3|hela|ENSG00000255717|ES	chr11	62853905	62853953	ILF3|HepG2	48
chr11	62853300	62854300	gal4_3|hela|ENSG00000255717|ES	chr11	62853909	62853968	RPS11|K562	59
chr11	62853300	62854300	gal4_3|hela|ENSG00000255717|ES	chr11	62853341	62853366	YWHAG|K562	25
chr11	62853300	62854300	gal4_3|hela|ENSG00000255717|ES	chr11	62853956	62853998	PRPF8|K562	42
chr11	62853300	62854300	gal4_3|hela|ENSG00000255717|ES	chr11	62853609	62853632	EFTUD2|K562	23
chr11	62853300	62854300	gal4_3|hela|ENSG00000255717|ES	chr11	62853403	62853419	U2AF2|HepG2	16
chr11	62853300	62854300	gal4_3|hela|ENSG00000255717|ES	chr11	62853905	62853966	CSTF2|HepG2	61
chr11	62853300	62854300	gal4_3|hela|ENSG00000255717|ES	chr11	62853670	62853766	KHSRP|K562	96
chr11	62853300	62854300	gal4_3|hela|ENSG00000255717|ES	chr11	62853839	62853894	XRN2|K562	55
chr11	62853300	62854300	gal4_3|hela|ENSG00000255717|ES	chr11	62853504	62853546	KHSRP|K562	42
chr11	62853300	62854300	gal4_3|hela|ENSG00000255717|ES	chr11	62853324	62853375	TARDBP|K562	51
chr11	62853300	62854300	gal4_3|hela|ENSG00000255717|ES	chr11	62853873	62853886	HNRNPA1|HepG2	13
chr11	62853300	62854300	gal4_3|hela|ENSG00000255717|ES	chr11	62853665	62853720	TIA1|K562	55
chr11	62853300	62854300	gal4_3|hela|ENSG00000255717|ES	chr11	62853907	62853956	GTF2F1|K562	49
chr11	62853300	62854300	gal4_3|hela|ENSG00000255717|ES	chr11	62853831	62853882	QKI|K562	51
chr11	62853300	62854300	gal4_3|hela|ENSG00000255717|ES	chr11	62854207	62854236	LSM11|K562	29
chr11	62853300	62854300	gal4_3|hela|ENSG00000255717|ES	chr11	62853691	62853729	DKC1|HepG2	38
chr11	62853300	62854300	gal4_3|hela|ENSG00000255717|ES	chr11	62853556	62853566	DDX55|K562	10
chr11	62853300	62854300	gal4_3|hela|ENSG00000255717|ES	chr11	62853920	62853968	METAP2|K562	48
chr11	62853300	62854300	gal4_3|hela|ENSG00000255717|ES	chr11	62853667	62853723	RBFOX2|HepG2	56
chr11	62853300	62854300	gal4_3|hela|ENSG00000255717|ES	chr11	62853334	62853380	HNRNPC|HepG2	46
chr11	62853300	62854300	gal4_3|hela|ENSG00000255717|ES	chr11	62853911	62853968	NOL12|HepG2	57
chr11	62853300	62854300	gal4_3|hela|ENSG00000255717|ES	chr11	62853666	62853731	U2AF1|HepG2	65
chr11	62853300	62854300	gal4_3|hela|ENSG00000255717|ES	chr11	62853677	62853703	FKBP4|HepG2	26
chr11	62853300	62854300	gal4_3|hela|ENSG00000255717|ES	chr11	62853335	62853356	AGGF1|K562	21
chr11	62853300	62854300	gal4_3|hela|ENSG00000255717|ES	chr11	62853335	62853375	U2AF2|HepG2	40
chr11	62853300	62854300	gal4_3|hela|ENSG00000255717|ES	chr11	62853670	62853712	SUPV3L1|HepG2	42
chr11	62853300	62854300	gal4_3|hela|ENSG00000255717|ES	chr11	62853756	62853771	TIA1|HepG2	15
chr11	62853300	62854300	gal4_3|hela|ENSG00000255717|ES	chr11	62853665	62853692	NPM1|K562	27
chr11	62853300	62854300	gal4_3|hela|ENSG00000255717|ES	chr11	62853917	62853967	LSM11|HepG2	50
chr11	62853300	62854300	gal4_3|hela|ENSG00000255717|ES	chr11	62853910	62853972	RBM15|HepG2	62
chr11	62853300	62854300	gal4_3|hela|ENSG00000255717|ES	chr11	62853806	62853871	U2AF1|K562	65
chr11	62853300	62854300	gal4_3|hela|ENSG00000255717|ES	chr11	62853916	62853967	RPS11|K562	51
chr11	62853300	62854300	gal4_3|hela|ENSG00000255717|ES	chr11	62853687	62853734	PRPF8|K562	47
chr11	62853300	62854300	gal4_3|hela|ENSG00000255717|ES	chr11	62853893	62853928	FUS|NA	35
chr11	62853300	62854300	gal4_3|hela|ENSG00000255717|ES	chr11	62853327	62853335	RBM5|HepG2	8
chr11	62853300	62854300	gal4_3|hela|ENSG00000255717|ES	chr11	62853313	62853348	PTBP1|HEK293T	35
chr11	62853300	62854300	gal4_3|hela|ENSG00000255717|ES	chr11	62853330	62853361	DDX3X|K562	31
chr11	62853300	62854300	gal4_3|hela|ENSG00000255717|ES	chr11	62853351	62853388	AGO2|HEK293S	37
chr11	62853300	62854300	gal4_3|hela|ENSG00000255717|ES	chr11	62853665	62853726	EWSR1|K562	61
chr11	62853300	62854300	gal4_3|hela|ENSG00000255717|ES	chr11	62853680	62853707	AUH|K562	27
chr11	62853300	62854300	gal4_3|hela|ENSG00000255717|ES	chr11	62853675	62853701	SND1|HepG2	26
chr11	62853300	62854300	gal4_3|hela|ENSG00000255717|ES	chr11	62853909	62853969	PPIL4|K562	60
chr11	62853300	62854300	gal4_3|hela|ENSG00000255717|ES	chr11	62853348	62853381	XRN2|HepG2	33
chr11	62853300	62854300	gal4_3|hela|ENSG00000255717|ES	chr11	62853667	62853730	SLTM|K562	63
chr11	62853300	62854300	gal4_3|hela|ENSG00000255717|ES	chr11	62853908	62853938	IGF2BP1|HepG2	30
chr11	62853300	62854300	gal4_3|hela|ENSG00000255717|ES	chr11	62853666	62853729	AGGF1|HepG2	63
chr11	62853300	62854300	gal4_3|hela|ENSG00000255717|ES	chr11	62853734	62853786	PRPF8|K562	52
chr11	62853300	62854300	gal4_3|hela|ENSG00000255717|ES	chr11	62853665	62853726	PUM2|K562	61
chr11	62853300	62854300	gal4_3|hela|ENSG00000255717|ES	chr11	62853667	62853716	DHX30|K562	49
chr11	62853300	62854300	gal4_3|hela|ENSG00000255717|ES	chr11	62853938	62853957	NCBP2|K562	19
chr11	62853300	62854300	gal4_3|hela|ENSG00000255717|ES	chr11	62853329	62853355	TROVE2|HepG2	26
chr11	62853300	62854300	gal4_3|hela|ENSG00000255717|ES	chr11	62853543	62853580	EFTUD2|K562	37
chr11	62853300	62854300	gal4_3|hela|ENSG00000255717|ES	chr11	62853671	62853729	AGGF1|HepG2	58
chr11	62853300	62854300	gal4_3|hela|ENSG00000255717|ES	chr11	62854227	62854246	LSM11|K562	19
chr11	62853300	62854300	gal4_3|hela|ENSG00000255717|ES	chr11	62853906	62853962	HNRNPUL1|K562	56
chr11	62853300	62854300	gal4_3|hela|ENSG00000255717|ES	chr11	62853676	62853696	CSTF2T|K562	20
chr11	62853300	62854300	gal4_3|hela|ENSG00000255717|ES	chr11	62853313	62853348	PTBP1PTBP2|HeLa	35
chr11	62853300	62854300	gal4_3|hela|ENSG00000255717|ES	chr11	62853664	62853731	AUH|K562	67
chr11	62853300	62854300	gal4_3|hela|ENSG00000255717|ES	chr11	62853313	62853348	C17orf85|HEK293	35
chr11	62853300	62854300	gal4_3|hela|ENSG00000255717|ES	chr11	62853333	62853368	UPF1|K562	35
chr11	62853300	62854300	gal4_3|hela|ENSG00000255717|ES	chr11	62853918	62853965	NKRF|HepG2	47
chr11	62853300	62854300	gal4_3|hela|ENSG00000255717|ES	chr11	62853665	62853730	HNRNPM|HepG2	65
chr11	62853300	62854300	gal4_3|hela|ENSG00000255717|ES	chr11	62853358	62853367	RBM27|K562	9
chr11	62853300	62854300	gal4_3|hela|ENSG00000255717|ES	chr11	62853683	62853712	DGCR8|K562	29
chr11	62853300	62854300	gal4_3|hela|ENSG00000255717|ES	chr11	62853925	62853929	SMNDC1|K562	4
chr11	62853300	62854300	gal4_3|hela|ENSG00000255717|ES	chr11	62853666	62853721	HNRNPK|K562	55
chr11	62853300	62854300	gal4_3|hela|ENSG00000255717|ES	chr11	62853931	62853958	SUB1|HepG2	27
chr11	62853300	62854300	gal4_3|hela|ENSG00000255717|ES	chr11	62853352	62853374	FAM120A|K562	22
chr11	62853300	62854300	gal4_3|hela|ENSG00000255717|ES	chr11	62853655	62853688	AGO2|HEK293S	33
chr11	62853300	62854300	gal4_3|hela|ENSG00000255717|ES	chr11	62853893	62853948	LIN28B|HEK293	55
chr11	62853300	62854300	gal4_3|hela|ENSG00000255717|ES	chr11	62853664	62853722	IGF2BP3|HepG2	58
chr11	62853300	62854300	gal4_3|hela|ENSG00000255717|ES	chr11	62853676	62853715	DDX55|HepG2	39
chr11	62853300	62854300	gal4_3|hela|ENSG00000255717|ES	chr11	62853335	62853373	TARDBP|K562	38
chr11	62853300	62854300	gal4_3|hela|ENSG00000255717|ES	chr11	62853906	62853935	TROVE2|K562	29
chr11	62853300	62854300	gal4_3|hela|ENSG00000255717|ES	chr11	62853479	62853496	KHSRP|K562	17
chr11	62853300	62854300	gal4_3|hela|ENSG00000255717|ES	chr11	62853666	62853728	DROSHA|K562	62
chr11	62853300	62854300	gal4_3|hela|ENSG00000255717|ES	chr11	62853348	62853389	RPS11|K562	41
chr11	62853300	62854300	gal4_3|hela|ENSG00000255717|ES	chr11	62853666	62853720	TRA2A|HepG2	54
chr11	62853300	62854300	gal4_3|hela|ENSG00000255717|ES	chr11	62853770	62853783	BUD13|K562	13
chr11	62853300	62854300	gal4_3|hela|ENSG00000255717|ES	chr11	62853758	62853776	PRPF8|K562	18
chr11	62853300	62854300	gal4_3|hela|ENSG00000255717|ES	chr11	62853328	62853386	TROVE2|K562	58
chr11	62853300	62854300	gal4_3|hela|ENSG00000255717|ES	chr11	62853678	62853732	NOLC1|K562	54
chr11	62853300	62854300	gal4_3|hela|ENSG00000255717|ES	chr11	62853905	62853960	HNRNPU|HepG2	55
chr11	62853300	62854300	gal4_3|hela|ENSG00000255717|ES	chr11	62853909	62853963	SRSF1|HepG2	54
chr11	62853300	62854300	gal4_3|hela|ENSG00000255717|ES	chr11	62853364	62853381	NOLC1|HepG2	17
chr11	62853300	62854300	gal4_3|hela|ENSG00000255717|ES	chr11	62853655	62853688	TIA1|HeLa	33
chr11	62853300	62854300	gal4_3|hela|ENSG00000255717|ES	chr11	62853327	62853368	DDX3X|K562	41
chr11	62853300	62854300	gal4_3|hela|ENSG00000255717|ES	chr11	62853663	62853725	HNRNPK|K562	62
chr11	62853300	62854300	gal4_3|hela|ENSG00000255717|ES	chr11	62853337	62853387	PPIL4|K562	50
chr11	62853300	62854300	gal4_3|hela|ENSG00000255717|ES	chr11	62853665	62853718	XRN2|HepG2	53
chr11	62853300	62854300	gal4_3|hela|ENSG00000255717|ES	chr11	62853665	62853722	IGF2BP3|HepG2	57
chr11	62853300	62854300	gal4_3|hela|ENSG00000255717|ES	chr11	62854061	62854078	BUD13|K562	17
chr11	62853300	62854300	gal4_3|hela|ENSG00000255717|ES	chr11	62854192	62854205	HNRNPA1|HepG2	13
chr11	62853300	62854300	gal4_3|hela|ENSG00000255717|ES	chr11	62853665	62853744	TAF15|HepG2	79
chr11	62853300	62854300	gal4_3|hela|ENSG00000255717|ES	chr11	62853471	62853489	FUBP3|HepG2	18
chr11	62853300	62854300	gal4_3|hela|ENSG00000255717|ES	chr11	62853347	62853390	PTBP1|HepG2	43
chr11	62853300	62854300	gal4_3|hela|ENSG00000255717|ES	chr11	62853938	62854006	EFTUD2|K562	68
chr11	62853300	62854300	gal4_3|hela|ENSG00000255717|ES	chr11	62853501	62853590	PRPF8|K562	89
chr11	62853300	62854300	gal4_3|hela|ENSG00000255717|ES	chr11	62853665	62853688	RPS3|K562	23
chr11	62853300	62854300	gal4_3|hela|ENSG00000255717|ES	chr11	62853796	62853822	PRPF8|K562	26
chr11	62853300	62854300	gal4_3|hela|ENSG00000255717|ES	chr11	62853340	62853393	SUPV3L1|HepG2	53
chr11	62853300	62854300	gal4_3|hela|ENSG00000255717|ES	chr11	62853331	62853374	XRN2|HepG2	43
chr11	62853300	62854300	gal4_3|hela|ENSG00000255717|ES	chr11	62853339	62853376	U2AF1|K562	37
chr11	62853300	62854300	gal4_3|hela|ENSG00000255717|ES	chr11	62853893	62853928	LIN28A|H9	35
chr11	62853300	62854300	gal4_3|hela|ENSG00000255717|ES	chr11	62853927	62853954	ZRANB2|K562	27
chr11	62853300	62854300	gal4_3|hela|ENSG00000255717|ES	chr11	62853913	62853968	HLTF|K562	55
chr11	62853300	62854300	gal4_3|hela|ENSG00000255717|ES	chr11	62853530	62853603	XRN2|K562	73
chr11	62853300	62854300	gal4_3|hela|ENSG00000255717|ES	chr11	62853313	62853348	NOP58|HEK293	35
chr11	62853300	62854300	gal4_3|hela|ENSG00000255717|ES	chr11	62853542	62853560	EFTUD2|K562	18
chr11	62853300	62854300	gal4_3|hela|ENSG00000255717|ES	chr11	62853681	62853731	SERBP1|K562	50
chr11	62853300	62854300	gal4_3|hela|ENSG00000255717|ES	chr11	62853332	62853385	RBM27|K562	53
chr11	62853300	62854300	gal4_3|hela|ENSG00000255717|ES	chr11	62853911	62853967	LARP7|K562	56
chr11	62853300	62854300	gal4_3|hela|ENSG00000255717|ES	chr11	62853907	62853958	SLBP|K562	51
chr11	62853300	62854300	gal4_3|hela|ENSG00000255717|ES	chr11	62853908	62853969	RBM15|K562	61
chr11	62853300	62854300	gal4_3|hela|ENSG00000255717|ES	chr11	62853931	62853968	NOLC1|K562	37
chr11	62853300	62854300	gal4_3|hela|ENSG00000255717|ES	chr11	62853679	62853710	NKRF|HepG2	31
chr11	62853300	62854300	gal4_3|hela|ENSG00000255717|ES	chr11	62853369	62853382	PTBP1|K562	13
chr11	62853300	62854300	gal4_3|hela|ENSG00000255717|ES	chr11	62853935	62853965	TROVE2|K562	30
chr11	62853300	62854300	gal4_3|hela|ENSG00000255717|ES	chr11	62853665	62853731	EXOSC5|K562	66
chr11	62853300	62854300	gal4_3|hela|ENSG00000255717|ES	chr11	62853915	62853965	SUPV3L1|HepG2	50
chr11	62853300	62854300	gal4_3|hela|ENSG00000255717|ES	chr11	62853873	62853903	FAM120A|HepG2	30
chr11	62853300	62854300	gal4_3|hela|ENSG00000255717|ES	chr11	62853665	62853721	DHX30|HepG2	56
chr11	62853300	62854300	gal4_3|hela|ENSG00000255717|ES	chr11	62853368	62853380	HNRNPU|K562	12
chr11	62853300	62854300	gal4_3|hela|ENSG00000255717|ES	chr11	62853668	62853720	TIA1|K562	52
chr11	62853300	62854300	gal4_3|hela|ENSG00000255717|ES	chr11	62853349	62853387	DROSHA|K562	38
chr11	62853300	62854300	gal4_3|hela|ENSG00000255717|ES	chr11	62853917	62853956	U2AF2|K562	39
chr11	62853300	62854300	gal4_3|hela|ENSG00000255717|ES	chr11	62853313	62853348	MOV10|HEK293	35
chr11	62853300	62854300	gal4_3|hela|ENSG00000255717|ES	chr11	62853334	62853381	PCBP2|HepG2	47
chr11	62853300	62854300	gal4_3|hela|ENSG00000255717|ES	chr11	62853812	62853869	BUD13|K562	57
chr11	62853300	62854300	gal4_3|hela|ENSG00000255717|ES	chr11	62853906	62853968	RBM27|K562	62
chr11	62853300	62854300	gal4_3|hela|ENSG00000255717|ES	chr11	62853667	62853729	GRWD1|HepG2	62
chr11	62853300	62854300	gal4_3|hela|ENSG00000255717|ES	chr11	62854082	62854102	SF3B4|K562	20
chr11	62853300	62854300	gal4_3|hela|ENSG00000255717|ES	chr11	62853344	62853360	FAM120A|HepG2	16
chr11	62853300	62854300	gal4_3|hela|ENSG00000255717|ES	chr11	62853665	62853734	SND1|HepG2	69
chr11	62853300	62854300	gal4_3|hela|ENSG00000255717|ES	chr11	62853912	62853981	HNRNPL|K562	69
chr11	62853300	62854300	gal4_3|hela|ENSG00000255717|ES	chr11	62853673	62853708	UCHL5|K562	35
chr11	62853300	62854300	gal4_3|hela|ENSG00000255717|ES	chr11	62853349	62853385	PCBP2|HepG2	36
chr11	62853300	62854300	gal4_3|hela|ENSG00000255717|ES	chr11	62853862	62853864	LSM11|K562	2
chr11	62853300	62854300	gal4_3|hela|ENSG00000255717|ES	chr11	62853906	62853965	TRA2A|K562	59
chr11	62853300	62854300	gal4_3|hela|ENSG00000255717|ES	chr11	62853910	62853964	UPF1|K562	54
chr11	62853300	62854300	gal4_3|hela|ENSG00000255717|ES	chr11	62853907	62853964	RBFOX2|K562	57
chr11	62853300	62854300	gal4_3|hela|ENSG00000255717|ES	chr11	62853910	62853969	MTPAP|K562	59
chr11	62853300	62854300	gal4_3|hela|ENSG00000255717|ES	chr11	62853715	62853731	SRSF1|K562	16
chr11	62853300	62854300	gal4_3|hela|ENSG00000255717|ES	chr11	62853671	62853719	BUD13|K562	48
chr11	62853300	62854300	gal4_3|hela|ENSG00000255717|ES	chr11	62853905	62853964	GNL3|K562	59
chr11	62853300	62854300	gal4_3|hela|ENSG00000255717|ES	chr11	62853905	62853908	TROVE2|HepG2	3
chr11	62853300	62854300	gal4_3|hela|ENSG00000255717|ES	chr11	62853877	62853973	SRSF7|K562	96
chr11	62853300	62854300	gal4_3|hela|ENSG00000255717|ES	chr11	62853543	62853616	XRN2|K562	73
chr11	62853300	62854300	gal4_3|hela|ENSG00000255717|ES	chr11	62853665	62853735	XRCC6|K562	70
chr11	62853300	62854300	gal4_3|hela|ENSG00000255717|ES	chr11	62853909	62853965	NSUN2|K562	56
chr11	62853300	62854300	gal4_3|hela|ENSG00000255717|ES	chr11	62853692	62853712	PTBP1|K562	20
chr11	62853300	62854300	gal4_3|hela|ENSG00000255717|ES	chr11	62853893	62853928	NUDT21|HEK293	35
chr11	62853300	62854300	gal4_3|hela|ENSG00000255717|ES	chr11	62853331	62853376	PUM2|K562	45
chr11	62853300	62854300	gal4_3|hela|ENSG00000255717|ES	chr11	62853911	62853958	PPIG|HepG2	47
chr11	62853300	62854300	gal4_3|hela|ENSG00000255717|ES	chr11	62853736	62853768	XRN2|K562	32
chr11	62853300	62854300	gal4_3|hela|ENSG00000255717|ES	chr11	62853668	62853727	POLR2G|HepG2	59
chr11	62853300	62854300	gal4_3|hela|ENSG00000255717|ES	chr11	62853670	62853726	CSTF2T|HepG2	56
chr11	62853300	62854300	gal4_3|hela|ENSG00000255717|ES	chr11	62853329	62853385	EXOSC5|K562	56
chr11	62853300	62854300	gal4_3|hela|ENSG00000255717|ES	chr11	62853324	62853372	AARS|K562	48
chr11	62853300	62854300	gal4_3|hela|ENSG00000255717|ES	chr11	62853667	62853726	RBM15|K562	59
chr11	62853300	62854300	gal4_3|hela|ENSG00000255717|ES	chr11	62853603	62853648	XRN2|K562	45
chr11	62853300	62854300	gal4_3|hela|ENSG00000255717|ES	chr11	62853915	62853982	RBM22|HepG2	67
chr11	62853300	62854300	gal4_3|hela|ENSG00000255717|ES	chr11	62853572	62853626	BUD13|HepG2	54
chr11	62853300	62854300	gal4_3|hela|ENSG00000255717|ES	chr11	62853337	62853380	AUH|K562	43
chr11	62853300	62854300	gal4_3|hela|ENSG00000255717|ES	chr11	62853912	62853967	RPS3|HepG2	55
chr11	62853300	62854300	gal4_3|hela|ENSG00000255717|ES	chr11	62853818	62853843	SF3B4|K562	25
chr11	62853300	62854300	gal4_3|hela|ENSG00000255717|ES	chr11	62853664	62853722	XPO5|HepG2	58
chr11	62853300	62854300	gal4_3|hela|ENSG00000255717|ES	chr11	62853324	62853358	DGCR8|HepG2	34
chr11	62853300	62854300	gal4_3|hela|ENSG00000255717|ES	chr11	62853666	62853729	SRSF1|HepG2	63
chr11	62853300	62854300	gal4_3|hela|ENSG00000255717|ES	chr11	62853871	62853892	HNRNPA1|K562	21
chr11	62853300	62854300	gal4_3|hela|ENSG00000255717|ES	chr11	62853690	62853708	DDX6|HepG2	18
chr11	62853300	62854300	gal4_3|hela|ENSG00000255717|ES	chr11	62853680	62853712	XRCC6|K562	32
chr11	62853300	62854300	gal4_3|hela|ENSG00000255717|ES	chr11	62853908	62853968	FXR1|K562	60
chr11	62853300	62854300	gal4_3|hela|ENSG00000255717|ES	chr11	62853908	62853963	BCCIP|HepG2	55
chr11	62853300	62854300	gal4_3|hela|ENSG00000255717|ES	chr11	62853907	62853959	AUH|K562	52
chr11	62853300	62854300	gal4_3|hela|ENSG00000255717|ES	chr11	62853327	62853379	GNL3|K562	52
chr11	62853300	62854300	gal4_3|hela|ENSG00000255717|ES	chr11	62853680	62853726	CPSF6|K562	46
chr11	62853300	62854300	gal4_3|hela|ENSG00000255717|ES	chr11	62853530	62853551	BUD13|HepG2	21
chr11	62853300	62854300	gal4_3|hela|ENSG00000255717|ES	chr11	62853919	62853956	HNRNPM|HepG2	37
chr11	62853300	62854300	gal4_3|hela|ENSG00000255717|ES	chr11	62853919	62853962	ZRANB2|K562	43
chr11	62853300	62854300	gal4_3|hela|ENSG00000255717|ES	chr11	62853798	62853813	XRN2|K562	15
chr11	62853300	62854300	gal4_3|hela|ENSG00000255717|ES	chr11	62853329	62853331	SRSF1|K562	2
chr11	62853300	62854300	gal4_3|hela|ENSG00000255717|ES	chr11	62853794	62853828	CSTF2|HeLa	34
chr11	62853300	62854300	gal4_3|hela|ENSG00000255717|ES	chr11	62853895	62853960	SFPQ|HepG2	65
chr11	62853300	62854300	gal4_3|hela|ENSG00000255717|ES	chr11	62853313	62853348	EIF4A3|HeLa	35
chr11	62853300	62854300	gal4_3|hela|ENSG00000255717|ES	chr11	62853665	62853735	FXR1|K562	70
chr11	62853300	62854300	gal4_3|hela|ENSG00000255717|ES	chr11	62853336	62853382	AUH|HepG2	46
chr11	62853300	62854300	gal4_3|hela|ENSG00000255717|ES	chr11	62853687	62853722	GEMIN5|K562	35
chr11	62853300	62854300	gal4_3|hela|ENSG00000255717|ES	chr11	62854185	62854206	DHX30|K562	21
chr11	62853300	62854300	gal4_3|hela|ENSG00000255717|ES	chr11	62853410	62853431	PRPF8|K562	21
chr11	62853300	62854300	gal4_3|hela|ENSG00000255717|ES	chr11	62853366	62853377	NPM1|K562	11
chr11	62853300	62854300	gal4_3|hela|ENSG00000255717|ES	chr11	62853340	62853379	HNRNPA1|HepG2	39
chr11	62853300	62854300	gal4_3|hela|ENSG00000255717|ES	chr11	62853665	62853730	RPS5|K562	65
chr11	62853300	62854300	gal4_3|hela|ENSG00000255717|ES	chr11	62853565	62853600	U2AF2|K562	35
chr11	62853300	62854300	gal4_3|hela|ENSG00000255717|ES	chr11	62853336	62853376	HNRNPU|HepG2	40
chr11	62853300	62854300	gal4_3|hela|ENSG00000255717|ES	chr11	62854187	62854203	LIN28B|HepG2	16
chr11	62853300	62854300	gal4_3|hela|ENSG00000255717|ES	chr11	62853680	62853712	DDX59|HepG2	32
chr11	62853300	62854300	gal4_3|hela|ENSG00000255717|ES	chr11	62853665	62853742	EWSR1|K562	77
chr11	62853300	62854300	gal4_3|hela|ENSG00000255717|ES	chr11	62853332	62853387	RPS5|K562	55
chr11	62853300	62854300	gal4_3|hela|ENSG00000255717|ES	chr11	62853354	62853380	LARP7|K562	26
chr11	62853300	62854300	gal4_3|hela|ENSG00000255717|ES	chr11	62853334	62853390	MTPAP|K562	56
chr11	62853300	62854300	gal4_3|hela|ENSG00000255717|ES	chr11	62853666	62853733	LSM11|K562	67
chr11	62853300	62854300	gal4_3|hela|ENSG00000255717|ES	chr11	62853675	62853726	EFTUD2|HepG2	51
chr11	62853300	62854300	gal4_3|hela|ENSG00000255717|ES	chr11	62853919	62853959	SND1|HepG2	40
chr11	62853300	62854300	gal4_3|hela|ENSG00000255717|ES	chr11	62853893	62853948	EWSR|HEK293	55
chr11	62853300	62854300	gal4_3|hela|ENSG00000255717|ES	chr11	62853845	62853864	U2AF2|K562	19
chr11	62853300	62854300	gal4_3|hela|ENSG00000255717|ES	chr11	62853330	62853359	LARP4|K562	29
chr11	62853300	62854300	gal4_3|hela|ENSG00000255717|ES	chr11	62853844	62853865	U2AF2|K562	21
chr11	62853300	62854300	gal4_3|hela|ENSG00000255717|ES	chr11	62853319	62853357	HNRNPM|K562	38
chr11	62853300	62854300	gal4_3|hela|ENSG00000255717|ES	chr11	62853344	62853390	FXR1|K562	46
chr11	62853300	62854300	gal4_3|hela|ENSG00000255717|ES	chr11	62853906	62853966	CSTF2|HepG2	60
chr11	62853300	62854300	gal4_3|hela|ENSG00000255717|ES	chr11	62853359	62853371	XRN2|K562	12
chr11	62853300	62854300	gal4_3|hela|ENSG00000255717|ES	chr11	62853668	62853729	UCHL5|HepG2	61
chr11	62853300	62854300	gal4_3|hela|ENSG00000255717|ES	chr11	62853908	62853962	LIN28B|HepG2	54
chr11	62853300	62854300	gal4_3|hela|ENSG00000255717|ES	chr11	62853689	62853730	NOLC1|HepG2	41
chr11	62853300	62854300	gal4_3|hela|ENSG00000255717|ES	chr11	62853893	62853948	YTHDF2|HeLa	55
chr11	62853300	62854300	gal4_3|hela|ENSG00000255717|ES	chr11	62853351	62853393	ZNF622|K562	42
chr11	62853300	62854300	gal4_3|hela|ENSG00000255717|ES	chr11	62853350	62853394	SUGP2|HepG2	44
chr11	62853300	62854300	gal4_3|hela|ENSG00000255717|ES	chr11	62853908	62853969	SND1|K562	61
chr11	62853300	62854300	gal4_3|hela|ENSG00000255717|ES	chr11	62853910	62853955	HNRNPK|HepG2	45
chr11	62853300	62854300	gal4_3|hela|ENSG00000255717|ES	chr11	62853331	62853374	HNRNPK|HepG2	43
chr11	62853300	62854300	gal4_3|hela|ENSG00000255717|ES	chr11	62853352	62853379	PTBP1|HepG2	27
chr11	62853300	62854300	gal4_3|hela|ENSG00000255717|ES	chr11	62853908	62853969	TAF15|K562	61
chr11	62853300	62854300	gal4_3|hela|ENSG00000255717|ES	chr11	62853580	62853631	EFTUD2|K562	51
chr11	62853300	62854300	gal4_3|hela|ENSG00000255717|ES	chr11	62853681	62853709	RPS11|K562	28
chr11	62853300	62854300	gal4_3|hela|ENSG00000255717|ES	chr11	62853665	62853727	RPS3|K562	62
chr11	62853300	62854300	gal4_3|hela|ENSG00000255717|ES	chr11	62854066	62854102	SF3B4|K562	36
chr11	62853300	62854300	gal4_3|hela|ENSG00000255717|ES	chr11	62853906	62853961	HNRNPA1|HepG2	55
chr11	62853300	62854300	gal4_3|hela|ENSG00000255717|ES	chr11	62853692	62853706	PPIL4|K562	14
chr11	62853300	62854300	gal4_3|hela|ENSG00000255717|ES	chr11	62853666	62853726	DDX3X|HepG2	60
chr11	62853300	62854300	gal4_3|hela|ENSG00000255717|ES	chr11	62853416	62853419	U2AF2|K562	3
chr11	62853300	62854300	gal4_3|hela|ENSG00000255717|ES	chr11	62853681	62853707	NONO|K562	26
chr11	62853300	62854300	gal4_3|hela|ENSG00000255717|ES	chr11	62853911	62853974	TARDBP|K562	63
chr11	62853300	62854300	gal4_3|hela|ENSG00000255717|ES	chr11	62853668	62853724	U2AF1|HepG2	56
chr11	62853300	62854300	gal4_3|hela|ENSG00000255717|ES	chr11	62853680	62853706	RBM27|K562	26
chr11	62853300	62854300	gal4_3|hela|ENSG00000255717|ES	chr11	62853327	62853369	PTBP1|K562	42
chr11	62853300	62854300	gal4_3|hela|ENSG00000255717|ES	chr11	62853692	62853732	FASTKD2|K562	40
chr11	62853300	62854300	gal4_3|hela|ENSG00000255717|ES	chr11	62853893	62853948	CSTF2T|HEK293	55
chr11	62853300	62854300	gal4_3|hela|ENSG00000255717|ES	chr11	62853930	62853971	DHX30|K562	41
chr11	62853300	62854300	gal4_3|hela|ENSG00000255717|ES	chr11	62853313	62853348	CSTF2|HeLa	35
chr11	62853300	62854300	gal4_3|hela|ENSG00000255717|ES	chr11	62853906	62853962	PUM2|K562	56
chr11	62853300	62854300	gal4_3|hela|ENSG00000255717|ES	chr11	62853893	62853928	CPSF6|HEK293	35
chr11	62853300	62854300	gal4_3|hela|ENSG00000255717|ES	chr11	62853671	62853710	FMR1|K562	39
chr11	62853300	62854300	gal4_3|hela|ENSG00000255717|ES	chr11	62853665	62853724	GPKOW|K562	59
chr11	62853300	62854300	gal4_3|hela|ENSG00000255717|ES	chr11	62853920	62853958	SUB1|HepG2	38
chr11	62853300	62854300	gal4_3|hela|ENSG00000255717|ES	chr11	62853905	62853968	HNRNPU|K562	63
chr11	62853300	62854300	gal4_3|hela|ENSG00000255717|ES	chr11	62853352	62853388	DHX30|K562	36
chr11	62853300	62854300	gal4_3|hela|ENSG00000255717|ES	chr11	62853507	62853542	EFTUD2|K562	35
chr11	62853300	62854300	gal4_3|hela|ENSG00000255717|ES	chr11	62853665	62853734	LARP4|HepG2	69
chr11	62853300	62854300	gal4_3|hela|ENSG00000255717|ES	chr11	62853467	62853474	LSM11|K562	7
chr11	62853300	62854300	gal4_3|hela|ENSG00000255717|ES	chr11	62853929	62853967	EIF3H|HepG2	38
chr11	62853300	62854300	gal4_3|hela|ENSG00000255717|ES	chr11	62853980	62854012	SUPV3L1|HepG2	32
chr11	62853300	62854300	gal4_3|hela|ENSG00000255717|ES	chr11	62853909	62853966	KHDRBS1|K562	57
chr11	62853300	62854300	gal4_3|hela|ENSG00000255717|ES	chr11	62853674	62853706	XRCC6|HepG2	32
chr11	62853300	62854300	gal4_3|hela|ENSG00000255717|ES	chr11	62853352	62853374	EIF3D|HepG2	22
chr11	62853300	62854300	gal4_3|hela|ENSG00000255717|ES	chr11	62853664	62853726	FTO|K562	62
chr11	62853300	62854300	gal4_3|hela|ENSG00000255717|ES	chr11	62853329	62853388	SND1|K562	59
chr11	62853300	62854300	gal4_3|hela|ENSG00000255717|ES	chr11	62853295	62853338	TIA1|HepG2	38
chr11	62853300	62854300	gal4_3|hela|ENSG00000255717|ES	chr11	62853690	62853730	PTBP1|K562	40
chr11	62853300	62854300	gal4_3|hela|ENSG00000255717|ES	chr11	62853667	62853725	FAM120A|K562	58
chr11	62853300	62854300	gal4_3|hela|ENSG00000255717|ES	chr11	62854093	62854141	TIA1|K562	48
chr11	62853300	62854300	gal4_3|hela|ENSG00000255717|ES	chr11	62853908	62853963	HNRNPUL1|HepG2	55
chr11	62853300	62854300	gal4_3|hela|ENSG00000255717|ES	chr11	62853369	62853384	TROVE2|HepG2	15
chr11	62853300	62854300	gal4_3|hela|ENSG00000255717|ES	chr11	62853665	62853733	UPF1|K562	68
chr11	62853300	62854300	gal4_3|hela|ENSG00000255717|ES	chr11	62853912	62853936	ZNF622|K562	24
chr11	62853300	62854300	gal4_3|hela|ENSG00000255717|ES	chr11	62853930	62853943	SLTM|K562	13
chr11	62853300	62854300	gal4_3|hela|ENSG00000255717|ES	chr11	62853664	62853726	TAF15|K562	62
chr11	62853300	62854300	gal4_3|hela|ENSG00000255717|ES	chr11	62853723	62853732	SND1|K562	9
chr11	62853300	62854300	gal4_3|hela|ENSG00000255717|ES	chr11	62853665	62853727	METAP2|K562	62
chr11	62853300	62854300	gal4_3|hela|ENSG00000255717|ES	chr11	62853345	62853372	EIF3D|HepG2	27
chr11	62853300	62854300	gal4_3|hela|ENSG00000255717|ES	chr11	62853345	62853356	NOLC1|HepG2	11
chr11	62853300	62854300	gal4_3|hela|ENSG00000255717|ES	chr11	62853664	62853732	CSTF2|HepG2	68
chr11	62853300	62854300	gal4_3|hela|ENSG00000255717|ES	chr11	62853907	62853972	UCHL5|K562	65
chr11	62853300	62854300	gal4_3|hela|ENSG00000255717|ES	chr11	62853666	62853727	SFPQ|HepG2	61
chr11	62853300	62854300	gal4_3|hela|ENSG00000255717|ES	chr11	62853665	62853731	SRSF1|K562	66
chr11	62853300	62854300	gal4_3|hela|ENSG00000255717|ES	chr11	62853690	62853705	DDX6|K562	15
chr11	62853300	62854300	gal4_3|hela|ENSG00000255717|ES	chr11	62853670	62853730	METAP2|K562	60
chr11	62853300	62854300	gal4_3|hela|ENSG00000255717|ES	chr11	62853672	62853698	SUPV3L1|HepG2	26
chr11	62853300	62854300	gal4_3|hela|ENSG00000255717|ES	chr11	62853568	62853591	DDX55|K562	23
chr11	62853300	62854300	gal4_3|hela|ENSG00000255717|ES	chr11	62853694	62853719	SMNDC1|K562	25
chr11	62853300	62854300	gal4_3|hela|ENSG00000255717|ES	chr11	62853673	62853706	DDX24|K562	33
chr11	62853300	62854300	gal4_3|hela|ENSG00000255717|ES	chr11	62853917	62853963	LARP7|HepG2	46
chr11	62853300	62854300	gal4_3|hela|ENSG00000255717|ES	chr11	62853332	62853381	SF3A3|HepG2	49
chr11	62853300	62854300	gal4_3|hela|ENSG00000255717|ES	chr11	62853587	62853630	SF3B4|HepG2	43
chr11	62853300	62854300	gal4_3|hela|ENSG00000255717|ES	chr11	62853678	62853713	SMNDC1|HepG2	35
chr11	62853300	62854300	gal4_3|hela|ENSG00000255717|ES	chr11	62853674	62853726	HNRNPL|K562	52
chr11	62853300	62854300	gal4_3|hela|ENSG00000255717|ES	chr11	62853910	62853967	DKC1|HepG2	57
chr11	62853300	62854300	gal4_3|hela|ENSG00000255717|ES	chr11	62853794	62853828	TAF15|HEK293	34
chr11	62853300	62854300	gal4_3|hela|ENSG00000255717|ES	chr11	62853674	62853738	RPS5|HepG2	64
chr11	62853300	62854300	gal4_3|hela|ENSG00000255717|ES	chr11	62853483	62853508	AGO2|HEK293	25
chr11	62853300	62854300	gal4_3|hela|ENSG00000255717|ES	chr11	62854054	62854063	TBRG4|HepG2	9
chr11	62853300	62854300	gal4_3|hela|ENSG00000255717|ES	chr11	62854297	62854344	FMR1|K562	3
chr11	62853300	62854300	gal4_3|hela|ENSG00000255717|ES	chr11	62853329	62853369	RBM22|K562	40
chr11	62853300	62854300	gal4_3|hela|ENSG00000255717|ES	chr11	62853313	62853348	NUDT21|HEK293	35
chr11	62853300	62854300	gal4_3|hela|ENSG00000255717|ES	chr11	62853865	62853901	U2AF2|K562	36
chr11	62853300	62854300	gal4_3|hela|ENSG00000255717|ES	chr11	62853922	62853967	FMR1|K562	45
chr11	62853300	62854300	gal4_3|hela|ENSG00000255717|ES	chr11	62853915	62853970	DDX59|HepG2	55
chr11	62853300	62854300	gal4_3|hela|ENSG00000255717|ES	chr11	62853834	62853895	SF3B4|HepG2	61
chr11	62853300	62854300	gal4_3|hela|ENSG00000255717|ES	chr11	62853345	62853383	AUH|K562	38
chr11	62853300	62854300	gal4_3|hela|ENSG00000255717|ES	chr11	62853332	62853361	SLBP|K562	29
chr11	62853300	62854300	gal4_3|hela|ENSG00000255717|ES	chr11	62853542	62853580	PRPF8|HepG2	38
chr11	62853300	62854300	gal4_3|hela|ENSG00000255717|ES	chr11	62853675	62853726	DHX30|K562	51
chr11	62853300	62854300	gal4_3|hela|ENSG00000255717|ES	chr11	62853343	62853359	DHX30|HepG2	16
chr11	62853300	62854300	gal4_3|hela|ENSG00000255717|ES	chr11	62853665	62853718	SRSF7|HepG2	53
chr11	62853300	62854300	gal4_3|hela|ENSG00000255717|ES	chr11	62853906	62853966	NPM1|K562	60
chr11	62853300	62854300	gal4_3|hela|ENSG00000255717|ES	chr11	62853927	62853944	XRN2|HepG2	17
chr11	62853300	62854300	gal4_3|hela|ENSG00000255717|ES	chr11	62853351	62853377	SF3B4|HepG2	26
chr11	62853300	62854300	gal4_3|hela|ENSG00000255717|ES	chr11	62853339	62853377	SF3B4|HepG2	38
chr11	62853300	62854300	gal4_3|hela|ENSG00000255717|ES	chr11	62853908	62853965	TNRC6A|K562	57
chr11	62853300	62854300	gal4_3|hela|ENSG00000255717|ES	chr11	62853844	62853869	U2AF1|K562	25
chr11	62853300	62854300	gal4_3|hela|ENSG00000255717|ES	chr11	62853916	62853969	PPIL4|K562	53
chr11	62853300	62854300	gal4_3|hela|ENSG00000255717|ES	chr11	62854126	62854129	KHSRP|K562	3
chr11	62853300	62854300	gal4_3|hela|ENSG00000255717|ES	chr11	62853913	62853965	DGCR8|HepG2	52
chr11	62853300	62854300	gal4_3|hela|ENSG00000255717|ES	chr11	62853674	62853704	HNRNPC|HepG2	30
chr11	62853300	62854300	gal4_3|hela|ENSG00000255717|ES	chr11	62853914	62853946	EIF4G2|K562	32
chr11	62853300	62854300	gal4_3|hela|ENSG00000255717|ES	chr11	62853768	62853811	PRPF8|HepG2	43
chr11	62853300	62854300	gal4_3|hela|ENSG00000255717|ES	chr11	62853916	62853972	EIF3D|HepG2	56
chr11	62853300	62854300	gal4_3|hela|ENSG00000255717|ES	chr11	62853677	62853709	TBRG4|K562	32
chr11	62853300	62854300	gal4_3|hela|ENSG00000255717|ES	chr11	62853327	62853372	HNRNPK|K562	45
chr11	62853300	62854300	gal4_3|hela|ENSG00000255717|ES	chr11	62853354	62853387	METAP2|K562	33
chr11	62853300	62854300	gal4_3|hela|ENSG00000255717|ES	chr11	62853910	62853949	SUPV3L1|HepG2	39
chr11	62853300	62854300	gal4_3|hela|ENSG00000255717|ES	chr11	62853666	62853730	EIF3H|HepG2	64
chr11	62853300	62854300	gal4_3|hela|ENSG00000255717|ES	chr11	62853332	62853386	KHDRBS1|K562	54
chr11	62853300	62854300	gal4_3|hela|ENSG00000255717|ES	chr11	62853674	62853705	HLTF|K562	31
chr11	62853300	62854300	gal4_3|hela|ENSG00000255717|ES	chr11	62853331	62853376	SRSF9|HepG2	45
chr11	62853300	62854300	gal4_3|hela|ENSG00000255717|ES	chr11	62853670	62853728	RPS3|HepG2	58
chr11	62853300	62854300	gal4_3|hela|ENSG00000255717|ES	chr11	62853721	62853732	QKI|K562	11
chr11	62853300	62854300	gal4_3|hela|ENSG00000255717|ES	chr11	62853909	62853969	EIF3D|HepG2	60
chr11	62853300	62854300	gal4_3|hela|ENSG00000255717|ES	chr11	62853666	62853719	PPIG|HepG2	53
chr11	62853300	62854300	gal4_3|hela|ENSG00000255717|ES	chr11	62854064	62854105	SF3B4|HepG2	41
chr11	62853300	62854300	gal4_3|hela|ENSG00000255717|ES	chr11	62853951	62853964	DDX55|HepG2	13
chr11	62853300	62854300	gal4_3|hela|ENSG00000255717|ES	chr11	62853313	62853348	CSTF2T|HEK293	35
chr11	62853300	62854300	gal4_3|hela|ENSG00000255717|ES	chr11	62853914	62853968	XRCC6|K562	54
chr11	62853300	62854300	gal4_3|hela|ENSG00000255717|ES	chr11	62853665	62853726	UCHL5|HepG2	61
chr11	62853300	62854300	gal4_3|hela|ENSG00000255717|ES	chr11	62853765	62853861	EFTUD2|HepG2	96
chr11	62853300	62854300	gal4_3|hela|ENSG00000255717|ES	chr11	62853667	62853727	RBM22|HepG2	60
chr11	62853300	62854300	gal4_3|hela|ENSG00000255717|ES	chr11	62854005	62854022	PRPF8|HepG2	17
chr11	62853300	62854300	gal4_3|hela|ENSG00000255717|ES	chr11	62853329	62853382	FTO|K562	53
chr11	62853300	62854300	gal4_3|hela|ENSG00000255717|ES	chr11	62853893	62853948	HNRNPU|HEK293T	55
chr11	62853300	62854300	gal4_3|hela|ENSG00000255717|ES	chr11	62853344	62853378	PPIG|HepG2	34
chr11	62853300	62854300	gal4_3|hela|ENSG00000255717|ES	chr11	62853664	62853725	HNRNPK|HepG2	61
chr11	62853300	62854300	gal4_3|hela|ENSG00000255717|ES	chr11	62853927	62853978	PUS1|K562	51
chr11	62853300	62854300	gal4_3|hela|ENSG00000255717|ES	chr11	62853516	62853586	BUD13|K562	70
chr11	62853300	62854300	gal4_3|hela|ENSG00000255717|ES	chr11	62853535	62853560	SF3B4|K562	25
chr11	62853300	62854300	gal4_3|hela|ENSG00000255717|ES	chr11	62853342	62853378	GTF2F1|K562	36
chr11	62853300	62854300	gal4_3|hela|ENSG00000255717|ES	chr11	62853363	62853386	U2AF1|HepG2	23
chr11	62853300	62854300	gal4_3|hela|ENSG00000255717|ES	chr11	62853334	62853379	NSUN2|K562	45
chr11	62853300	62854300	gal4_3|hela|ENSG00000255717|ES	chr11	62853665	62853727	QKI|K562	62
chr11	62853300	62854300	gal4_3|hela|ENSG00000255717|ES	chr11	62853328	62853364	SMNDC1|K562	36
chr11	62853300	62854300	gal4_3|hela|ENSG00000255717|ES	chr11	62853655	62853688	FBL|HEK293	33
chr11	62853300	62854300	gal4_3|hela|ENSG00000255717|ES	chr11	62853908	62853925	SMNDC1|K562	17
chr11	62853300	62854300	gal4_3|hela|ENSG00000255717|ES	chr11	62853916	62853969	SBDS|K562	53
chr11	62853300	62854300	gal4_3|hela|ENSG00000255717|ES	chr11	62853905	62853958	SMNDC1|K562	53
chr11	62853300	62854300	gal4_3|hela|ENSG00000255717|ES	chr11	62853768	62853780	BUD13|K562	12
chr11	62853300	62854300	gal4_3|hela|ENSG00000255717|ES	chr11	62853663	62853716	FAM120A|HepG2	53
chr11	62853300	62854300	gal4_3|hela|ENSG00000255717|ES	chr11	62853910	62853963	DDX3X|K562	53
chr11	62853300	62854300	gal4_3|hela|ENSG00000255717|ES	chr11	62853595	62853624	SF3A3|HepG2	29
chr11	62853300	62854300	gal4_3|hela|ENSG00000255717|ES	chr11	62853667	62853712	SUB1|HepG2	45
chr11	62853300	62854300	gal4_3|hela|ENSG00000255717|ES	chr11	62853668	62853724	YWHAG|K562	56
chr11	62853300	62854300	gal4_3|hela|ENSG00000255717|ES	chr11	62853328	62853331	PUM2|K562	3
chr11	62853300	62854300	gal4_3|hela|ENSG00000255717|ES	chr11	62853354	62853367	NOLC1|HepG2	13
chr11	62853300	62854300	gal4_3|hela|ENSG00000255717|ES	chr11	62853331	62853364	IGF2BP1|K562	33
chr11	62853300	62854300	gal4_3|hela|ENSG00000255717|ES	chr11	62853913	62853960	QKI|HepG2	47
chr11	62853300	62854300	gal4_3|hela|ENSG00000255717|ES	chr11	62853801	62853862	BUD13|HepG2	61
chr11	62853300	62854300	gal4_3|hela|ENSG00000255717|ES	chr11	62853812	62853844	EFTUD2|K562	32
chr11	62853300	62854300	gal4_3|hela|ENSG00000255717|ES	chr11	62853665	62853730	RBM15|HepG2	65
chr11	62853300	62854300	gal4_3|hela|ENSG00000255717|ES	chr11	62853328	62853389	UCHL5|K562	61
chr11	62853300	62854300	gal4_3|hela|ENSG00000255717|ES	chr11	62853907	62853969	DDX24|K562	62
chr11	62853300	62854300	gal4_3|hela|ENSG00000255717|ES	chr11	62853665	62853730	TROVE2|HepG2	65
chr11	62853300	62854300	gal4_3|hela|ENSG00000255717|ES	chr11	62853920	62853963	RBM15|HepG2	43
chr11	62853300	62854300	gal4_3|hela|ENSG00000255717|ES	chr11	62853731	62853780	EFTUD2|K562	49
chr11	62853300	62854300	gal4_3|hela|ENSG00000255717|ES	chr11	62853333	62853382	IGF2BP3|HepG2	49
chr11	62853300	62854300	gal4_3|hela|ENSG00000255717|ES	chr11	62853351	62853388	FMR1|HEK293	37
chr11	62853300	62854300	gal4_3|hela|ENSG00000255717|ES	chr11	62853911	62853969	LARP4|K562	58
chr11	62853300	62854300	gal4_3|hela|ENSG00000255717|ES	chr11	62853665	62853692	FASTKD2|K562	27
chr11	62853300	62854300	gal4_3|hela|ENSG00000255717|ES	chr11	62853668	62853731	AGGF1|K562	63
chr11	62853300	62854300	gal4_3|hela|ENSG00000255717|ES	chr11	62853909	62853972	U2AF2|HepG2	63
chr11	62853300	62854300	gal4_3|hela|ENSG00000255717|ES	chr11	62853949	62854001	TIA1|HepG2	52
chr11	62853300	62854300	gal4_3|hela|ENSG00000255717|ES	chr11	62853331	62853393	AKAP8L|K562	62
chr11	62853300	62854300	gal4_3|hela|ENSG00000255717|ES	chr11	62853667	62853721	TAF15|HepG2	54
chr11	62853300	62854300	gal4_3|hela|ENSG00000255717|ES	chr11	62853665	62853732	AUH|HepG2	67
chr11	62853300	62854300	gal4_3|hela|ENSG00000255717|ES	chr11	62853680	62853685	SAFB2|K562	5
chr11	62853300	62854300	gal4_3|hela|ENSG00000255717|ES	chr11	62853343	62853365	CSTF2|HepG2	22
chr11	62853300	62854300	gal4_3|hela|ENSG00000255717|ES	chr11	62853905	62853967	HNRNPA1|HepG2	62
chr11	62853300	62854300	gal4_3|hela|ENSG00000255717|ES	chr11	62853925	62853952	CSTF2T|HepG2	27
chr11	62853300	62854300	gal4_3|hela|ENSG00000255717|ES	chr11	62853665	62853668	SF3B4|K562	3
chr11	62853300	62854300	gal4_3|hela|ENSG00000255717|ES	chr11	62854196	62854216	EIF3D|HepG2	20
chr11	62853300	62854300	gal4_3|hela|ENSG00000255717|ES	chr11	62853750	62853777	KHSRP|K562	27
chr11	62853300	62854300	gal4_3|hela|ENSG00000255717|ES	chr11	62854103	62854145	TIA1|HepG2	42
chr11	62853300	62854300	gal4_3|hela|ENSG00000255717|ES	chr11	62853909	62853953	IGF2BP3|HepG2	44
chr11	62853300	62854300	gal4_3|hela|ENSG00000255717|ES	chr11	62853857	62853879	U2AF1|HepG2	22
chr11	62853300	62854300	gal4_3|hela|ENSG00000255717|ES	chr11	62853901	62853967	SRSF7|K562	66
chr11	62853300	62854300	gal4_3|hela|ENSG00000255717|ES	chr11	62853329	62853383	RPS3|K562	54
chr11	62853300	62854300	gal4_3|hela|ENSG00000255717|ES	chr11	62853909	62853969	FASTKD2|K562	60
chr11	62853300	62854300	gal4_3|hela|ENSG00000255717|ES	chr11	62853908	62853970	MTPAP|K562	62
chr11	62853300	62854300	gal4_3|hela|ENSG00000255717|ES	chr11	62853920	62854007	EFTUD2|HepG2	87
chr11	62853300	62854300	gal4_3|hela|ENSG00000255717|ES	chr11	62853908	62853961	FTO|K562	53
chr11	62853300	62854300	gal4_3|hela|ENSG00000255717|ES	chr11	62853334	62853377	FASTKD2|K562	43
chr11	62853300	62854300	gal4_3|hela|ENSG00000255717|ES	chr11	62853927	62853956	IGF2BP1|K562	29
chr11	62853300	62854300	gal4_3|hela|ENSG00000255717|ES	chr11	62854227	62854245	EXOSC5|K562	18
chr11	62853300	62854300	gal4_3|hela|ENSG00000255717|ES	chr11	62853666	62853735	RPS5|HepG2	69
chr11	62853300	62854300	gal4_3|hela|ENSG00000255717|ES	chr11	62853935	62853948	SF3B1|K562	13
chr11	62853300	62854300	gal4_3|hela|ENSG00000255717|ES	chr11	62853907	62853967	UCHL5|K562	60
chr11	62853300	62854300	gal4_3|hela|ENSG00000255717|ES	chr11	62853678	62853721	BUD13|HepG2	43
chr11	62853300	62854300	gal4_3|hela|ENSG00000255717|ES	chr11	62853349	62853378	RPS11|K562	29
chr11	62853300	62854300	gal4_3|hela|ENSG00000255717|ES	chr11	62853915	62853970	PTBP1|HepG2	55
chr11	62853300	62854300	gal4_3|hela|ENSG00000255717|ES	chr11	62853909	62853949	GRWD1|HepG2	40
chr11	62853300	62854300	gal4_3|hela|ENSG00000255717|ES	chr11	62853585	62853624	SF3B4|K562	39
chr11	62853300	62854300	gal4_3|hela|ENSG00000255717|ES	chr11	62853907	62853959	NCBP2|HepG2	52
chr11	62853300	62854300	gal4_3|hela|ENSG00000255717|ES	chr11	62853329	62853372	UPF1|K562	43
chr11	62853300	62854300	gal4_3|hela|ENSG00000255717|ES	chr11	62853842	62853876	SF3B4|K562	34
chr11	62853300	62854300	gal4_3|hela|ENSG00000255717|ES	chr11	62853917	62853969	DHX30|K562	52
chr11	62853300	62854300	gal4_3|hela|ENSG00000255717|ES	chr11	62853326	62853337	SMNDC1|K562	11
chr11	62853300	62854300	gal4_3|hela|ENSG00000255717|ES	chr11	62853908	62853965	HNRNPC|HepG2	57
chr11	62853300	62854300	gal4_3|hela|ENSG00000255717|ES	chr11	62853936	62853967	FUS|K562	31
chr11	62853300	62854300	gal4_3|hela|ENSG00000255717|ES	chr11	62853670	62853681	RBFOX2|K562	11
chr11	62853300	62854300	gal4_3|hela|ENSG00000255717|ES	chr11	62853915	62853969	U2AF1|K562	54
chr11	62853300	62854300	gal4_3|hela|ENSG00000255717|ES	chr11	62853893	62853948	FUS|HEK293	55
chr11	62853300	62854300	gal4_3|hela|ENSG00000255717|ES	chr11	62853929	62853964	SMNDC1|K562	35
chr11	62853300	62854300	gal4_3|hela|ENSG00000255717|ES	chr11	62853908	62853935	TROVE2|HepG2	27
chr11	62853300	62854300	gal4_3|hela|ENSG00000255717|ES	chr11	62853365	62853373	HNRNPL|K562	8
chr11	62853300	62854300	gal4_3|hela|ENSG00000255717|ES	chr11	62853664	62853728	FASTKD2|K562	64
chr11	62853300	62854300	gal4_3|hela|ENSG00000255717|ES	chr11	62853665	62853667	PTBP1|K562	2
chr11	62853300	62854300	gal4_3|hela|ENSG00000255717|ES	chr11	62853665	62853729	NSUN2|K562	64
chr11	62853300	62854300	gal4_3|hela|ENSG00000255717|ES	chr11	62853669	62853708	CSTF2T|K562	39
chr11	62853300	62854300	gal4_3|hela|ENSG00000255717|ES	chr11	62853674	62853702	BCCIP|HepG2	28
chr11	62853300	62854300	gal4_3|hela|ENSG00000255717|ES	chr11	62853348	62853390	XPO5|HepG2	42
chr11	62853300	62854300	gal4_3|hela|ENSG00000255717|ES	chr11	62853666	62853719	U2AF2|HepG2	53
chr11	62853300	62854300	gal4_3|hela|ENSG00000255717|ES	chr11	62853327	62853370	SBDS|K562	43
chr11	62853300	62854300	gal4_3|hela|ENSG00000255717|ES	chr11	62853823	62853878	BUD13|HepG2	55
chr11	62853300	62854300	gal4_3|hela|ENSG00000255717|ES	chr11	62853906	62853957	SUGP2|HepG2	51
chr11	62853300	62854300	gal4_3|hela|ENSG00000255717|ES	chr11	62853328	62853368	TROVE2|HepG2	40
chr11	62853300	62854300	gal4_3|hela|ENSG00000255717|ES	chr11	62853860	62853892	HNRNPA1|K562	32
chr11	62853300	62854300	gal4_3|hela|ENSG00000255717|ES	chr11	62853917	62853970	GPKOW|K562	53
chr11	62853300	62854300	gal4_3|hela|ENSG00000255717|ES	chr11	62853913	62853962	TRA2A|HepG2	49
chr11	62853300	62854300	gal4_3|hela|ENSG00000255717|ES	chr11	62853912	62853965	YWHAG|K562	53
chr11	62853300	62854300	gal4_3|hela|ENSG00000255717|ES	chr11	62853340	62853360	DDX6|K562	20
chr11	62853300	62854300	gal4_3|hela|ENSG00000255717|ES	chr11	62853921	62853964	AGGF1|K562	43
chr11	62853300	62854300	gal4_3|hela|ENSG00000255717|ES	chr11	62853665	62853729	DDX24|K562	64
chr11	62853300	62854300	gal4_3|hela|ENSG00000255717|ES	chr11	62853345	62853377	IGF2BP1|K562	32
chr11	62853300	62854300	gal4_3|hela|ENSG00000255717|ES	chr11	62853666	62853718	SLBP|K562	52
chr11	62853300	62854300	gal4_3|hela|ENSG00000255717|ES	chr11	62853916	62854005	BUD13|HepG2	89
chr11	62853300	62854300	gal4_3|hela|ENSG00000255717|ES	chr11	62853353	62853387	UCHL5|HepG2	34
chr11	62853300	62854300	gal4_3|hela|ENSG00000255717|ES	chr11	62853666	62853724	TRA2A|HepG2	58
chr11	62853300	62854300	gal4_3|hela|ENSG00000255717|ES	chr11	62853917	62853962	PUS1|K562	45
chr11	62853300	62854300	gal4_3|hela|ENSG00000255717|ES	chr11	62853893	62853948	NOP58|HEK293	55
chr11	62853300	62854300	gal4_3|hela|ENSG00000255717|ES	chr11	62853691	62853717	YBX3|K562	26
chr11	62853300	62854300	gal4_3|hela|ENSG00000255717|ES	chr11	62853908	62853968	TAF15|K562	60
chr11	62853300	62854300	gal4_3|hela|ENSG00000255717|ES	chr11	62853915	62853967	FUBP3|HepG2	52
chr11	62853300	62854300	gal4_3|hela|ENSG00000255717|ES	chr11	62853720	62853765	TIA1|K562	45
chr11	62853300	62854300	gal4_3|hela|ENSG00000255717|ES	chr11	62853671	62853692	FAM120A|K562	21
chr11	62853300	62854300	gal4_3|hela|ENSG00000255717|ES	chr11	62853684	62853711	LARP4|HepG2	27
chr11	62853300	62854300	gal4_3|hela|ENSG00000255717|ES	chr11	62853348	62853355	CPSF6|K562	7
chr11	62853300	62854300	gal4_3|hela|ENSG00000255717|ES	chr11	62853560	62853576	SF3B4|K562	16
chr11	62853300	62854300	gal4_3|hela|ENSG00000255717|ES	chr11	62853669	62853719	RBFOX2|K562	50
chr11	62853300	62854300	gal4_3|hela|ENSG00000255717|ES	chr11	62853664	62853729	XPO5|HepG2	65
chr11	62853300	62854300	gal4_3|hela|ENSG00000255717|ES	chr11	62853935	62853998	CDC40|HepG2	63
chr11	62853300	62854300	gal4_3|hela|ENSG00000255717|ES	chr11	62853666	62853723	YWHAG|K562	57
chr11	62853300	62854300	gal4_3|hela|ENSG00000255717|ES	chr11	62853968	62854028	HNRNPF|HEK293T	60
chr11	62853300	62854300	gal4_3|hela|ENSG00000255717|ES	chr11	62853338	62853363	U2AF1|HepG2	25
chr11	62853300	62854300	gal4_3|hela|ENSG00000255717|ES	chr11	62853349	62853386	AKAP8L|K562	37
chr11	62853300	62854300	gal4_3|hela|ENSG00000255717|ES	chr11	62853906	62853964	SUGP2|HepG2	58
chr11	62853300	62854300	gal4_3|hela|ENSG00000255717|ES	chr11	62853353	62853382	SBDS|K562	29
chr11	62853300	62854300	gal4_3|hela|ENSG00000255717|ES	chr11	62854247	62854252	FAM120A|K562	5
chr11	62853300	62854300	gal4_3|hela|ENSG00000255717|ES	chr11	62853339	62853364	HNRNPK|K562	25
chr11	62853300	62854300	gal4_3|hela|ENSG00000255717|ES	chr11	62853330	62853365	TRA2A|K562	35
chr11	62853300	62854300	gal4_3|hela|ENSG00000255717|ES	chr11	62853919	62853965	DGCR8|K562	46
chr11	62853300	62854300	gal4_3|hela|ENSG00000255717|ES	chr11	62853915	62853952	U2AF1|K562	37
chr11	62853300	62854300	gal4_3|hela|ENSG00000255717|ES	chr11	62853667	62853726	DGCR8|HepG2	59
chr11	62853300	62854300	gal4_3|hela|ENSG00000255717|ES	chr11	62853923	62853969	PTBP1|HepG2	46
chr11	62853300	62854300	gal4_3|hela|ENSG00000255717|ES	chr11	62853690	62853716	SERBP1|K562	26
chr11	62853300	62854300	gal4_3|hela|ENSG00000255717|ES	chr11	62853664	62853723	SRSF9|HepG2	59
chr11	62853300	62854300	gal4_3|hela|ENSG00000255717|ES	chr11	62853331	62853374	NCBP2|HepG2	43
chr11	62853300	62854300	gal4_3|hela|ENSG00000255717|ES	chr11	62853334	62853379	DDX24|K562	45
chr11	62853300	62854300	gal4_3|hela|ENSG00000255717|ES	chr11	62853924	62853967	YBX3|K562	43
chr11	62853300	62854300	gal4_3|hela|ENSG00000255717|ES	chr11	62853697	62853713	NOLC1|HepG2	16
chr11	62853300	62854300	gal4_3|hela|ENSG00000255717|ES	chr11	62853349	62853386	AARS|K562	37
chr11	62853300	62854300	gal4_3|hela|ENSG00000255717|ES	chr11	62853665	62853668	SMNDC1|K562	3
chr11	62853300	62854300	gal4_3|hela|ENSG00000255717|ES	chr11	62853663	62853728	TARDBP|K562	65
chr11	62853300	62854300	gal4_3|hela|ENSG00000255717|ES	chr11	62854280	62854287	RBM15|HepG2	7
chr11	62853300	62854300	gal4_3|hela|ENSG00000255717|ES	chr11	62853544	62853556	GPKOW|K562	12
chr11	62853300	62854300	gal4_3|hela|ENSG00000255717|ES	chr11	62853665	62853727	UPF1|K562	62
chr11	62853300	62854300	gal4_3|hela|ENSG00000255717|ES	chr11	62853687	62853722	CDC40|HepG2	35
chr11	62853300	62854300	gal4_3|hela|ENSG00000255717|ES	chr11	62853350	62853389	DHX30|HepG2	39
chr11	62853300	62854300	gal4_3|hela|ENSG00000255717|ES	chr11	62853665	62853730	EIF3D|HepG2	65
chr11	62853300	62854300	gal4_3|hela|ENSG00000255717|ES	chr11	62853906	62853967	EXOSC5|K562	61
chr11	62853300	62854300	gal4_3|hela|ENSG00000255717|ES	chr11	62853678	62853713	NCBP2|HepG2	35
chr11	62853300	62854300	gal4_3|hela|ENSG00000255717|ES	chr11	62853910	62853972	FUBP3|HepG2	62
chr11	62853300	62854300	gal4_3|hela|ENSG00000255717|ES	chr11	62853908	62853958	SLTM|HepG2	50
chr11	62853300	62854300	gal4_3|hela|ENSG00000255717|ES	chr11	62853359	62853384	BUD13|HepG2	25
chr11	62853300	62854300	gal4_3|hela|ENSG00000255717|ES	chr11	62853668	62853732	SRSF7|K562	64
chr11	62853300	62854300	gal4_3|hela|ENSG00000255717|ES	chr11	62853666	62853718	PPIG|HepG2	52
chr11	62853300	62854300	gal4_3|hela|ENSG00000255717|ES	chr11	62853905	62853968	RPS5|K562	63
chr11	62853300	62854300	gal4_3|hela|ENSG00000255717|ES	chr11	62853665	62853732	PCBP2|HepG2	67
chr11	62853300	62854300	gal4_3|hela|ENSG00000255717|ES	chr11	62853893	62853948	CPSF6|HEK293	55
chr11	62853300	62854300	gal4_3|hela|ENSG00000255717|ES	chr11	62853665	62853721	QKI|K562	56
chr11	62853300	62854300	gal4_3|hela|ENSG00000255717|ES	chr11	62853812	62853850	U2AF2|HepG2	38
chr11	62853300	62854300	gal4_3|hela|ENSG00000255717|ES	chr11	62853328	62853373	SMNDC1|HepG2	45
chr11	62853300	62854300	gal4_3|hela|ENSG00000255717|ES	chr11	62853665	62853682	SND1|K562	17
chr11	62853300	62854300	gal4_3|hela|ENSG00000255717|ES	chr11	62853449	62853488	TIA1|K562	39
chr11	62853300	62854300	gal4_3|hela|ENSG00000255717|ES	chr11	62853905	62853965	GNL3|K562	60
chr11	62853300	62854300	gal4_3|hela|ENSG00000255717|ES	chr11	62853907	62853966	AUH|HepG2	59
chr11	62853300	62854300	gal4_3|hela|ENSG00000255717|ES	chr11	62853328	62853363	ZRANB2|K562	35
chr11	62853300	62854300	gal4_3|hela|ENSG00000255717|ES	chr11	62853972	62854072	CDC40|HepG2	100
chr11	62853300	62854300	gal4_3|hela|ENSG00000255717|ES	chr11	62853667	62853724	LSM11|HepG2	57
chr11	62853300	62854300	gal4_3|hela|ENSG00000255717|ES	chr11	62853664	62853723	RBM5|HepG2	59
chr11	62853300	62854300	gal4_3|hela|ENSG00000255717|ES	chr11	62853909	62853967	SFPQ|HepG2	58
chr11	62853300	62854300	gal4_3|hela|ENSG00000255717|ES	chr11	62853668	62853728	AKAP8L|K562	60
chr11	62853300	62854300	gal4_3|hela|ENSG00000255717|ES	chr11	62853330	62853351	HNRNPUL1|HepG2	21
chr11	62853300	62854300	gal4_3|hela|ENSG00000255717|ES	chr11	62853677	62853706	SLBP|K562	29
chr11	62853300	62854300	gal4_3|hela|ENSG00000255717|ES	chr11	62853520	62853601	BUD13|K562	81
chr11	62853300	62854300	gal4_3|hela|ENSG00000255717|ES	chr11	62853339	62853370	SND1|HepG2	31
chr11	62853300	62854300	gal4_3|hela|ENSG00000255717|ES	chr11	62853447	62853479	KHSRP|K562	32
chr11	62853300	62854300	gal4_3|hela|ENSG00000255717|ES	chr11	62853893	62853948	EIF4A3|HeLa	55
chr11	62853300	62854300	gal4_3|hela|ENSG00000255717|ES	chr11	62853664	62853732	GPKOW|K562	68
chr11	62853300	62854300	gal4_3|hela|ENSG00000255717|ES	chr11	62853910	62853960	CPSF6|K562	50
chr11	62853300	62854300	gal4_3|hela|ENSG00000255717|ES	chr11	62853905	62853965	RBM5|HepG2	60
chr11	62853300	62854300	gal4_3|hela|ENSG00000255717|ES	chr11	62853910	62853958	UPF1|K562	48
chr11	62853300	62854300	gal4_3|hela|ENSG00000255717|ES	chr11	62853802	62853867	U2AF2|HepG2	65
chr11	62853300	62854300	gal4_3|hela|ENSG00000255717|ES	chr11	62853470	62853490	RPS5|HepG2	20
chr11	62853300	62854300	gal4_3|hela|ENSG00000255717|ES	chr11	62853342	62853370	ILF3|K562	28
chr11	62853300	62854300	gal4_3|hela|ENSG00000255717|ES	chr11	62853911	62853963	AGGF1|K562	52
chr11	62853300	62854300	gal4_3|hela|ENSG00000255717|ES	chr11	62853799	62853808	PRPF8|K562	9
chr11	62853300	62854300	gal4_3|hela|ENSG00000255717|ES	chr11	62853672	62853720	CSTF2T|HepG2	48
chr11	62853300	62854300	gal4_3|hela|ENSG00000255717|ES	chr11	62853686	62853712	LARP7|K562	26
chr11	62853300	62854300	gal4_3|hela|ENSG00000255717|ES	chr11	62854051	62854054	TBRG4|HepG2	3
chr11	62853300	62854300	gal4_3|hela|ENSG00000255717|ES	chr11	62853908	62853954	U2AF2|HepG2	46
chr11	62853300	62854300	gal4_3|hela|ENSG00000255717|ES	chr11	62853664	62853724	SLTM|HepG2	60
chr11	62853300	62854300	gal4_3|hela|ENSG00000255717|ES	chr11	62853664	62853736	AARS|K562	72
chr11	62853300	62854300	gal4_3|hela|ENSG00000255717|ES	chr11	62853348	62853389	RPS3|HepG2	41
chr11	62853300	62854300	gal4_3|hela|ENSG00000255717|ES	chr11	62853913	62853967	LSM11|K562	54
chr11	62853300	62854300	gal4_3|hela|ENSG00000255717|ES	chr11	62853805	62853850	DDX55|K562	45
chr11	62853300	62854300	gal4_3|hela|ENSG00000255717|ES	chr11	62853908	62853963	LIN28B|HepG2	55
chr11	62853300	62854300	gal4_3|hela|ENSG00000255717|ES	chr11	62853670	62853726	RBM22|HepG2	56
chr11	62853300	62854300	gal4_3|hela|ENSG00000255717|ES	chr11	62853917	62853963	NCBP2|K562	46
chr11	62853300	62854300	gal4_3|hela|ENSG00000255717|ES	chr11	62853906	62853969	RPS3|K562	63
chr11	62853300	62854300	gal4_3|hela|ENSG00000255717|ES	chr11	62853893	62853948	CSTF2|HEK293	55
chr11	62853300	62854300	gal4_3|hela|ENSG00000255717|ES	chr11	62853908	62853990	RBM22|K562	82
chr11	62853300	62854300	gal4_3|hela|ENSG00000255717|ES	chr11	62853908	62853966	SMNDC1|HepG2	58
chr11	62853300	62854300	gal4_3|hela|ENSG00000255717|ES	chr11	62853911	62853974	GRWD1|HepG2	63
chr11	62853300	62854300	gal4_3|hela|ENSG00000255717|ES	chr11	62854227	62854236	TNRC6A|K562	9
chr11	62853300	62854300	gal4_3|hela|ENSG00000255717|ES	chr11	62853929	62853967	NOLC1|K562	38
chr11	62853300	62854300	gal4_3|hela|ENSG00000255717|ES	chr11	62853681	62853729	RBFOX2|K562	48
chr11	62853300	62854300	gal4_3|hela|ENSG00000255717|ES	chr11	62853345	62853353	HLTF|K562	8
chr11	62853300	62854300	gal4_3|hela|ENSG00000255717|ES	chr11	62853356	62853416	SRSF7|K562	60
chr11	62853300	62854300	gal4_3|hela|ENSG00000255717|ES	chr11	62853906	62853960	HNRNPUL1|K562	54
chr11	62853300	62854300	gal4_3|hela|ENSG00000255717|ES	chr11	62853917	62853972	POLR2G|HepG2	55
chr11	62853300	62854300	gal4_3|hela|ENSG00000255717|ES	chr11	62853661	62853725	SRSF7|HepG2	64
chr11	62853300	62854300	gal4_3|hela|ENSG00000255717|ES	chr11	62854299	62854306	PCBP2|HepG2	1
chr11	62853300	62854300	gal4_3|hela|ENSG00000255717|ES	chr11	62853340	62853366	EWSR1|K562	26
chr11	62853300	62854300	gal4_3|hela|ENSG00000255717|ES	chr11	62853331	62853391	SRSF1|K562	60
chr11	62853300	62854300	gal4_3|hela|ENSG00000255717|ES	chr11	62853679	62853690	NOLC1|HepG2	11
chr11	62853300	62854300	gal4_3|hela|ENSG00000255717|ES	chr11	62853674	62853728	DDX55|K562	54
chr11	62853300	62854300	gal4_3|hela|ENSG00000255717|ES	chr11	62853862	62853877	XRN2|HepG2	15
chr11	62853300	62854300	gal4_3|hela|ENSG00000255717|ES	chr11	62853679	62853694	IGF2BP1|HepG2	15
chr11	62853300	62854300	gal4_3|hela|ENSG00000255717|ES	chr11	62853675	62853709	SND1|K562	34
chr11	62853300	62854300	gal4_3|hela|ENSG00000255717|ES	chr11	62853342	62853390	DKC1|HepG2	48
chr11	62853300	62854300	gal4_3|hela|ENSG00000255717|ES	chr11	62853664	62853728	BCCIP|HepG2	64
chr11	62853300	62854300	gal4_3|hela|ENSG00000255717|ES	chr11	62853814	62853844	EFTUD2|K562	30
chr11	62853300	62854300	gal4_3|hela|ENSG00000255717|ES	chr11	62853666	62853719	HNRNPU|HepG2	53
chr11	62853300	62854300	gal4_3|hela|ENSG00000255717|ES	chr11	62854228	62854244	NOLC1|K562	16
chr11	62853300	62854300	gal4_3|hela|ENSG00000255717|ES	chr11	62853676	62853726	ZNF622|K562	50
chr11	62853300	62854300	gal4_3|hela|ENSG00000255717|ES	chr11	62853328	62853375	RBM5|HepG2	47
chr11	62853300	62854300	gal4_3|hela|ENSG00000255717|ES	chr11	62853351	62853388	C17orf85|HEK293	37
chr11	62853300	62854300	gal4_3|hela|ENSG00000255717|ES	chr11	62853911	62853967	PTBP1|K562	56
chr11	62853300	62854300	gal4_3|hela|ENSG00000255717|ES	chr11	62853671	62853704	HNRNPA1|K562	33
chr11	62853300	62854300	gal4_3|hela|ENSG00000255717|ES	chr11	62853664	62853729	RPS5|K562	65
chr11	62853300	62854300	gal4_3|hela|ENSG00000255717|ES	chr11	62853665	62853727	HNRNPUL1|K562	62
chr11	62853300	62854300	gal4_3|hela|ENSG00000255717|ES	chr11	62853978	62853987	TBRG4|HepG2	9
chr11	62853300	62854300	gal4_3|hela|ENSG00000255717|ES	chr11	62853530	62853616	EFTUD2|HepG2	86
chr11	62853300	62854300	gal4_3|hela|ENSG00000255717|ES	chr11	62853949	62853999	GRWD1|HepG2	50
chr11	62853300	62854300	gal4_3|hela|ENSG00000255717|ES	chr11	62853669	62853728	SBDS|K562	59
chr11	62853300	62854300	gal4_3|hela|ENSG00000255717|ES	chr11	62853682	62853723	SND1|K562	41
chr11	62853300	62854300	gal4_3|hela|ENSG00000255717|ES	chr11	62853907	62853968	DDX24|K562	61
chr11	62853300	62854300	gal4_3|hela|ENSG00000255717|ES	chr11	62853672	62853708	TRA2A|K562	36
chr11	62853300	62854300	gal4_3|hela|ENSG00000255717|ES	chr11	62853337	62853385	XRCC6|K562	48
chr11	62853300	62854300	gal4_3|hela|ENSG00000255717|ES	chr11	62853907	62853924	NOLC1|HepG2	17
chr11	62853300	62854300	gal4_3|hela|ENSG00000255717|ES	chr11	62853794	62853867	EFTUD2|HepG2	73
chr11	62853300	62854300	gal4_3|hela|ENSG00000255717|ES	chr11	62853905	62853909	RBM5|HepG2	4
chr11	62853300	62854300	gal4_3|hela|ENSG00000255717|ES	chr11	62853905	62853959	EIF4G2|K562	54
chr11	62853300	62854300	gal4_3|hela|ENSG00000255717|ES	chr11	62853329	62853337	PPIL4|K562	8
chr11	62853300	62854300	gal4_3|hela|ENSG00000255717|ES	chr11	62854216	62854231	XRCC6|K562	15
chr11	62853300	62854300	gal4_3|hela|ENSG00000255717|ES	chr11	62853675	62853713	LARP7|HepG2	38
chr11	62853300	62854300	gal4_3|hela|ENSG00000255717|ES	chr11	62853799	62853809	PRPF8|HepG2	10
chr11	62853300	62854300	gal4_3|hela|ENSG00000255717|ES	chr11	62853329	62853381	HNRNPA1|HepG2	52
chr11	62853300	62854300	gal4_3|hela|ENSG00000255717|ES	chr11	62853505	62853602	PRPF8|K562	97
chr11	62853300	62854300	gal4_3|hela|ENSG00000255717|ES	chr11	62853696	62853728	PTBP1PTBP2|HeLa	32
chr11	62853300	62854300	gal4_3|hela|ENSG00000255717|ES	chr11	62853929	62853971	SERBP1|K562	42
chr11	62853300	62854300	gal4_3|hela|ENSG00000255717|ES	chr11	62853676	62853710	NCBP2|HepG2	34
chr11	62853300	62854300	gal4_3|hela|ENSG00000255717|ES	chr11	62853905	62853958	SRSF7|HepG2	53
chr11	62853300	62854300	gal4_3|hela|ENSG00000255717|ES	chr11	62853655	62853688	TARDBP|SH-SY5Y	33
chr11	62853300	62854300	gal4_3|hela|ENSG00000255717|ES	chr11	62853666	62853725	U2AF2|HepG2	59
chr11	62853300	62854300	gal4_3|hela|ENSG00000255717|ES	chr11	62853333	62853389	GPKOW|K562	56
chr11	62853300	62854300	gal4_3|hela|ENSG00000255717|ES	chr11	62853344	62853367	RBFOX2|K562	23
chr11	62853300	62854300	gal4_3|hela|ENSG00000255717|ES	chr11	62853665	62853724	HNRNPA1|HepG2	59
chr11	62853300	62854300	gal4_3|hela|ENSG00000255717|ES	chr11	62853662	62853723	TBRG4|HepG2	61
chr11	62853300	62854300	gal4_3|hela|ENSG00000255717|ES	chr11	62853664	62853725	RBM22|K562	61
chr11	62853300	62854300	gal4_3|hela|ENSG00000255717|ES	chr11	62853913	62854000	BUD13|K562	87
chr11	62853300	62854300	gal4_3|hela|ENSG00000255717|ES	chr11	62853356	62853364	NOLC1|HepG2	8
chr11	62853300	62854300	gal4_3|hela|ENSG00000255717|ES	chr11	62853669	62853703	SLTM|K562	34
chr11	62853300	62854300	gal4_3|hela|ENSG00000255717|ES	chr11	62853329	62853380	TRA2A|K562	51
chr11	62853300	62854300	gal4_3|hela|ENSG00000255717|ES	chr11	62853663	62853721	NONO|K562	58
chr11	62853300	62854300	gal4_3|hela|ENSG00000255717|ES	chr11	62853475	62853499	KHSRP|K562	24
chr11	62853300	62854300	gal4_3|hela|ENSG00000255717|ES	chr11	62853906	62853948	CSTF2T|K562	42
chr11	62853300	62854300	gal4_3|hela|ENSG00000255717|ES	chr11	62853908	62853957	SRSF9|HepG2	49
chr11	62853300	62854300	gal4_3|hela|ENSG00000255717|ES	chr11	62853665	62853728	DDX3X|K562	63
chr11	62853300	62854300	gal4_3|hela|ENSG00000255717|ES	chr11	62853323	62853361	NONO|K562	38
chr11	62853300	62854300	gal4_3|hela|ENSG00000255717|ES	chr11	62854207	62854244	SMNDC1|K562	37
chr11	62853300	62854300	gal4_3|hela|ENSG00000255717|ES	chr11	62853570	62853599	U2AF2|K562	29
chr11	62853300	62854300	gal4_3|hela|ENSG00000255717|ES	chr11	62853667	62853714	DDX6|K562	47
chr11	62853300	62854300	gal4_3|hela|ENSG00000255717|ES	chr11	62853346	62853362	EWSR1|K562	16
chr11	62853300	62854300	gal4_3|hela|ENSG00000255717|ES	chr11	62853330	62853334	MTPAP|K562	4
chr11	62853300	62854300	gal4_3|hela|ENSG00000255717|ES	chr11	62853924	62853968	NOLC1|HepG2	44
chr11	62853300	62854300	gal4_3|hela|ENSG00000255717|ES	chr11	62853931	62853935	NOLC1|HepG2	4
chr11	62853300	62854300	gal4_3|hela|ENSG00000255717|ES	chr11	62853359	62853383	PPIG|HepG2	24
chr11	62853300	62854300	gal4_3|hela|ENSG00000255717|ES	chr11	62853361	62853382	TNRC6A|K562	21
chr11	62853300	62854300	gal4_3|hela|ENSG00000255717|ES	chr11	62853324	62853361	FAM120A|K562	37
chr11	62853300	62854300	gal4_3|hela|ENSG00000255717|ES	chr11	62853918	62853971	LARP4|HepG2	53
chr11	62853300	62854300	gal4_3|hela|ENSG00000255717|ES	chr11	62853910	62853957	FKBP4|HepG2	47
chr11	62853300	62854300	gal4_3|hela|ENSG00000255717|ES	chr11	62853313	62853348	AGO2|HEK293	35
chr11	62853300	62854300	gal4_3|hela|ENSG00000255717|ES	chr11	62853459	62853502	EFTUD2|HepG2	43
chr11	62853300	62854300	gal4_3|hela|ENSG00000255717|ES	chr11	62853664	62853720	EIF4G2|K562	56
chr11	62853300	62854300	gal4_3|hela|ENSG00000255717|ES	chr11	62853347	62853379	SUGP2|HepG2	32
chr11	62853300	62854300	gal4_3|hela|ENSG00000255717|ES	chr11	62853906	62853913	HLTF|K562	7
chr11	62853300	62854300	gal4_3|hela|ENSG00000255717|ES	chr11	62853908	62853980	RBM22|HepG2	72
chr11	62853300	62854300	gal4_3|hela|ENSG00000255717|ES	chr11	62853360	62853380	FASTKD2|HepG2	20
chr11	62853300	62854300	gal4_3|hela|ENSG00000255717|ES	chr11	62853911	62853966	GRSF1|HepG2	55
chr11	62853300	62854300	gal4_3|hela|ENSG00000255717|ES	chr11	62853929	62853936	FAM120A|HepG2	7
chr11	62853300	62854300	gal4_3|hela|ENSG00000255717|ES	chr11	62853814	62853833	IGF2BP1|K562	19
chr11	62853300	62854300	gal4_3|hela|ENSG00000255717|ES	chr11	62853906	62853936	HLTF|K562	30
chr11	62853300	62854300	gal4_3|hela|ENSG00000255717|ES	chr11	62853908	62853968	UCHL5|HepG2	60
chr11	62853300	62854300	gal4_3|hela|ENSG00000255717|ES	chr11	62853915	62853965	HNRNPK|K562	50
chr11	62853300	62854300	gal4_3|hela|ENSG00000255717|ES	chr11	62853718	62853750	KHSRP|K562	32
chr11	62853300	62854300	gal4_3|hela|ENSG00000255717|ES	chr11	62853676	62853712	LARP7|HepG2	36
chr11	62853300	62854300	gal4_3|hela|ENSG00000255717|ES	chr11	62853670	62853716	CDC40|HepG2	46
chr11	62853300	62854300	gal4_3|hela|ENSG00000255717|ES	chr11	62854220	62854245	UCHL5|K562	25
chr11	62853300	62854300	gal4_3|hela|ENSG00000255717|ES	chr11	62853360	62853382	RPS3|HepG2	22
chr11	62853300	62854300	gal4_3|hela|ENSG00000255717|ES	chr11	62853333	62853384	PPIL4|K562	51
chr11	62853300	62854300	gal4_3|hela|ENSG00000255717|ES	chr11	62853963	62853990	HNRNPL|K562	27
chr11	62853300	62854300	gal4_3|hela|ENSG00000255717|ES	chr11	62853956	62853989	U2AF2|K562	33
chr11	62853300	62854300	gal4_3|hela|ENSG00000255717|ES	chr11	62853315	62853368	DGCR8|K562	53
chr11	62853300	62854300	gal4_3|hela|ENSG00000255717|ES	chr11	62853665	62853737	AKAP8L|K562	72
chr11	62853300	62854300	gal4_3|hela|ENSG00000255717|ES	chr11	62853562	62853611	EFTUD2|HepG2	49
chr11	62853300	62854300	gal4_3|hela|ENSG00000255717|ES	chr11	62853919	62853968	RPS5|HepG2	49
chr11	62853300	62854300	gal4_3|hela|ENSG00000255717|ES	chr11	62853667	62853728	FAM120A|HepG2	61
chr11	62853300	62854300	gal4_3|hela|ENSG00000255717|ES	chr11	62853907	62853964	LARP4|K562	57
chr11	62853300	62854300	gal4_3|hela|ENSG00000255717|ES	chr11	62853322	62853380	DGCR8|HepG2	58
chr11	62853300	62854300	gal4_3|hela|ENSG00000255717|ES	chr11	62853923	62853956	DDX3X|HepG2	33
chr11	62853300	62854300	gal4_3|hela|ENSG00000255717|ES	chr11	62853666	62853727	PTBP1|HepG2	61
chr11	62853300	62854300	gal4_3|hela|ENSG00000255717|ES	chr11	62853916	62853963	EIF3H|HepG2	47
chr11	62853300	62854300	gal4_3|hela|ENSG00000255717|ES	chr11	62854223	62854248	GEMIN5|K562	25
chr11	62853300	62854300	gal4_3|hela|ENSG00000255717|ES	chr11	62853906	62853966	TROVE2|K562	60
chr11	62853300	62854300	gal4_3|hela|ENSG00000255717|ES	chr11	62853532	62853552	CDC40|HepG2	20
chr11	62853300	62854300	gal4_3|hela|ENSG00000255717|ES	chr11	62853316	62853359	DGCR8|K562	43
chr11	62853300	62854300	gal4_3|hela|ENSG00000255717|ES	chr11	62853580	62853609	EFTUD2|K562	29
chr11	62853300	62854300	gal4_3|hela|ENSG00000255717|ES	chr11	62853349	62853365	GTF2F1|HepG2	16
chr11	62853300	62854300	gal4_3|hela|ENSG00000255717|ES	chr11	62853328	62853366	GPKOW|K562	38
chr11	62853300	62854300	gal4_3|hela|ENSG00000255717|ES	chr11	62853843	62853855	SF3A3|HepG2	12
chr11	62853300	62854300	gal4_3|hela|ENSG00000255717|ES	chr11	62853666	62853718	QKI|HepG2	52
chr11	62853300	62854300	gal4_3|hela|ENSG00000255717|ES	chr11	62853936	62853968	HLTF|K562	32
chr11	62853300	62854300	gal4_3|hela|ENSG00000255717|ES	chr11	62853655	62853688	HNRNPF|HEK293T	33
chr11	62853300	62854300	gal4_3|hela|ENSG00000255717|ES	chr11	62853323	62853384	LIN28B|K562	61
chr11	62853300	62854300	gal4_3|hela|ENSG00000255717|ES	chr11	62853355	62853369	TROVE2|HepG2	14
chr11	62853300	62854300	gal4_3|hela|ENSG00000255717|ES	chr11	62853664	62853717	HNRNPM|K562	53
chr11	62853300	62854300	gal4_3|hela|ENSG00000255717|ES	chr11	62853671	62853715	DDX59|HepG2	44
chr11	62853300	62854300	gal4_3|hela|ENSG00000255717|ES	chr11	62853302	62853330	TIA1|K562	28
chr11	62853300	62854300	gal4_3|hela|ENSG00000255717|ES	chr11	62853338	62853361	ILF3|HepG2	23
chr11	62853300	62854300	gal4_3|hela|ENSG00000255717|ES	chr11	62853665	62853727	SMNDC1|HepG2	62
chr11	62853300	62854300	gal4_3|hela|ENSG00000255717|ES	chr11	62853667	62853723	GTF2F1|HepG2	56
chr11	62853300	62854300	gal4_3|hela|ENSG00000255717|ES	chr11	62853360	62853381	AGGF1|K562	21
chr11	62853300	62854300	gal4_3|hela|ENSG00000255717|ES	chr11	62853907	62853981	SF3B4|K562	74
chr11	62853300	62854300	gal4_3|hela|ENSG00000255717|ES	chr11	62853915	62853967	DDX3X|HepG2	52
chr11	62853300	62854300	gal4_3|hela|ENSG00000255717|ES	chr11	62853909	62853967	LSM11|HepG2	58
chr11	62853300	62854300	gal4_3|hela|ENSG00000255717|ES	chr11	62853953	62853990	U2AF2|K562	37
chr11	62853300	62854300	gal4_3|hela|ENSG00000255717|ES	chr11	62853342	62853376	AGGF1|HepG2	34
chr11	62853300	62854300	gal4_3|hela|ENSG00000255717|ES	chr11	62853915	62853961	ILF3|K562	46
chr11	62853300	62854300	gal4_3|hela|ENSG00000255717|ES	chr11	62853672	62853701	HNRNPK|HepG2	29
chr11	62853300	62854300	gal4_3|hela|ENSG00000255717|ES	chr11	62853978	62853993	RBM22|K562	15
chr11	62853300	62854300	gal4_3|hela|ENSG00000255717|ES	chr11	62853338	62853383	DROSHA|K562	45
chr11	62853300	62854300	gal4_3|hela|ENSG00000255717|ES	chr11	62854197	62854229	RPS5|K562	32
chr11	62853300	62854300	gal4_3|hela|ENSG00000255717|ES	chr11	62853668	62853694	SMNDC1|K562	26
chr11	62853300	62854300	gal4_3|hela|ENSG00000255717|ES	chr11	62853333	62853369	ILF3|K562	36
chr11	62853300	62854300	gal4_3|hela|ENSG00000255717|ES	chr11	62853362	62853380	XRCC6|K562	18
chr11	62853300	62854300	gal4_3|hela|ENSG00000255717|ES	chr11	62853464	62853480	HNRNPM|K562	16
chr11	62853300	62854300	gal4_3|hela|ENSG00000255717|ES	chr11	62853692	62853715	HNRNPL|HepG2	23
chr11	62853300	62854300	gal4_3|hela|ENSG00000255717|ES	chr11	62853915	62853965	EWSR1|K562	50
chr11	62853300	62854300	gal4_3|hela|ENSG00000255717|ES	chr11	62853328	62853382	EXOSC5|K562	54
chr11	62853300	62854300	gal4_3|hela|ENSG00000255717|ES	chr11	62853914	62853959	DGCR8|K562	45
chr11	62853300	62854300	gal4_3|hela|ENSG00000255717|ES	chr11	62853313	62853348	CPSF6|HEK293	35
chr11	62853300	62854300	gal4_3|hela|ENSG00000255717|ES	chr11	62853905	62853966	TROVE2|HepG2	61
chr11	62853300	62854300	gal4_3|hela|ENSG00000255717|ES	chr11	62853846	62853891	DDX42|K562	45
chr11	62853300	62854300	gal4_3|hela|ENSG00000255717|ES	chr11	62853678	62853704	FUBP3|HepG2	26
chr11	62853300	62854300	gal4_3|hela|ENSG00000255717|ES	chr11	62853913	62853961	SBDS|K562	48
chr11	62853300	62854300	gal4_3|hela|ENSG00000255717|ES	chr11	62853516	62853566	PRPF8|HepG2	50
chr11	62853300	62854300	gal4_3|hela|ENSG00000255717|ES	chr11	62853458	62853481	TIA1|K562	23
chr11	62853300	62854300	gal4_3|hela|ENSG00000255717|ES	chr11	62853665	62853724	AGGF1|K562	59
chr11	62853300	62854300	gal4_3|hela|ENSG00000255717|ES	chr11	62853335	62853384	RBM5|HepG2	49
chr11	62853300	62854300	gal4_3|hela|ENSG00000255717|ES	chr11	62853335	62853381	BCCIP|HepG2	46
chr11	62853300	62854300	gal4_3|hela|ENSG00000255717|ES	chr11	62853906	62853956	AUH|K562	50
chr11	62853300	62854300	gal4_3|hela|ENSG00000255717|ES	chr11	62853844	62853876	EFTUD2|K562	32
chr11	62853300	62854300	gal4_3|hela|ENSG00000255717|ES	chr11	62853912	62853963	DGCR8|HepG2	51
chr11	62853300	62854300	gal4_3|hela|ENSG00000255717|ES	chr11	62853499	62853535	KHSRP|K562	36
chr11	62853300	62854300	gal4_3|hela|ENSG00000255717|ES	chr11	62853919	62853952	RBFOX2|HepG2	33
chr11	62853300	62854300	gal4_3|hela|ENSG00000255717|ES	chr11	62853960	62853970	HNRNPUL1|HepG2	10
chr11	62853300	62854300	gal4_3|hela|ENSG00000255717|ES	chr11	62853835	62853867	SF3A3|HepG2	32
chr11	62853300	62854300	gal4_3|hela|ENSG00000255717|ES	chr11	62853340	62853376	NKRF|HepG2	36
chr11	62853300	62854300	gal4_3|hela|ENSG00000255717|ES	chr11	62853930	62853946	KHSRP|K562	16
chr11	62853300	62854300	gal4_3|hela|ENSG00000255717|ES	chr11	62853678	62853709	GTF2F1|K562	31
chr11	62853300	62854300	gal4_3|hela|ENSG00000255717|ES	chr11	62853909	62853978	RBM22|K562	69
chr11	62853300	62854300	gal4_3|hela|ENSG00000255717|ES	chr11	62853893	62853948	CPSF3|HEK293	55
chr11	62853300	62854300	gal4_3|hela|ENSG00000255717|ES	chr11	62853668	62853724	SF3B4|K562	56
chr11	62853300	62854300	gal4_3|hela|ENSG00000255717|ES	chr11	62853935	62853967	TROVE2|HepG2	32
chr11	62853300	62854300	gal4_3|hela|ENSG00000255717|ES	chr11	62853674	62853714	SF3B1|K562	40
chr11	62853300	62854300	gal4_3|hela|ENSG00000255717|ES	chr11	62853782	62853812	EFTUD2|K562	30
chr11	62853300	62854300	gal4_3|hela|ENSG00000255717|ES	chr11	62853665	62853728	XRCC6|HepG2	63
chr11	62853300	62854300	gal4_3|hela|ENSG00000255717|ES	chr11	62853665	62853729	SMNDC1|K562	64
chr11	62853300	62854300	gal4_3|hela|ENSG00000255717|ES	chr11	62853328	62853386	LARP4|K562	58
chr11	62853300	62854300	gal4_3|hela|ENSG00000255717|ES	chr11	62853665	62853668	HLTF|K562	3
chr11	62853300	62854300	gal4_3|hela|ENSG00000255717|ES	chr11	62853335	62853367	GNL3|K562	32
chr11	62853300	62854300	gal4_3|hela|ENSG00000255717|ES	chr11	62853655	62853688	CSTF2|HeLa	33
chr11	62853300	62854300	gal4_3|hela|ENSG00000255717|ES	chr11	62853919	62853968	RBFOX2|K562	49
chr11	62853300	62854300	gal4_3|hela|ENSG00000255717|ES	chr11	62853679	62853708	MTPAP|K562	29
chr11	62853300	62854300	gal4_3|hela|ENSG00000255717|ES	chr11	62853930	62853980	GEMIN5|K562	50
chr11	62853300	62854300	gal4_3|hela|ENSG00000255717|ES	chr11	62853954	62853997	U2AF2|HepG2	43
chr11	62853300	62854300	gal4_3|hela|ENSG00000255717|ES	chr11	62853434	62853494	PRPF8|K562	60
chr11	62853300	62854300	gal4_3|hela|ENSG00000255717|ES	chr11	62853675	62853703	FXR2|K562	28
chr11	62853300	62854300	gal4_3|hela|ENSG00000255717|ES	chr11	62853920	62853952	POLR2G|HepG2	32
chr11	62853300	62854300	gal4_3|hela|ENSG00000255717|ES	chr11	62853365	62853381	NCBP2|K562	16
chr11	62853300	62854300	gal4_3|hela|ENSG00000255717|ES	chr11	62853910	62853961	LARP7|HepG2	51
chr11	62853300	62854300	gal4_3|hela|ENSG00000255717|ES	chr11	62853664	62853726	NSUN2|K562	62
chr11	62853300	62854300	gal4_3|hela|ENSG00000255717|ES	chr11	62853915	62853968	RBM15|K562	53
chr11	62853300	62854300	gal4_3|hela|ENSG00000255717|ES	chr11	62853672	62853713	IGF2BP2|K562	41
chr11	62853300	62854300	gal4_3|hela|ENSG00000255717|ES	chr11	62853729	62853768	CSTF2|HeLa	39
chr11	62853300	62854300	gal4_3|hela|ENSG00000255717|ES	chr11	62854010	62854089	EFTUD2|K562	79
chr11	62853300	62854300	gal4_3|hela|ENSG00000255717|ES	chr11	62854169	62854216	KHSRP|K562	47
chr11	62853300	62854300	gal4_3|hela|ENSG00000255717|ES	chr11	62853916	62853963	GTF2F1|HepG2	47
chr11	62853300	62854300	gal4_3|hela|ENSG00000255717|ES	chr11	62853907	62853965	LIN28B|K562	58
chr11	62853300	62854300	gal4_3|hela|ENSG00000255717|ES	chr11	62853924	62853968	TNRC6A|K562	44
chr11	62853300	62854300	gal4_3|hela|ENSG00000255717|ES	chr11	62853329	62853389	FASTKD2|K562	60
chr11	62853300	62854300	gal4_3|hela|ENSG00000255717|ES	chr11	62853347	62853381	BCCIP|HepG2	34
chr11	62853300	62854300	gal4_3|hela|ENSG00000255717|ES	chr11	62853666	62853732	AUH|HepG2	66
chr11	62853300	62854300	gal4_3|hela|ENSG00000255717|ES	chr11	62853924	62853969	DDX55|HepG2	45
chr11	62853300	62854300	gal4_3|hela|ENSG00000255717|ES	chr11	62853673	62853726	PUS1|K562	53
chr11	62853300	62854300	gal4_3|hela|ENSG00000255717|ES	chr11	62853352	62853370	LSM11|HepG2	18
chr11	62853300	62854300	gal4_3|hela|ENSG00000255717|ES	chr11	62853908	62853963	TAF15|HepG2	55
chr11	62853300	62854300	gal4_3|hela|ENSG00000255717|ES	chr11	62853987	62854015	TBRG4|HepG2	28
chr11	62853300	62854300	gal4_3|hela|ENSG00000255717|ES	chr11	62853668	62853721	DGCR8|HepG2	53
chr11	62853300	62854300	gal4_3|hela|ENSG00000255717|ES	chr11	62854202	62854231	SF3B4|K562	29
chr11	62853300	62854300	gal4_3|hela|ENSG00000255717|ES	chr11	62853674	62853706	HLTF|K562	32
chr11	62853300	62854300	gal4_3|hela|ENSG00000255717|ES	chr11	62853666	62853731	AARS|K562	65
chr11	62853300	62854300	gal4_3|hela|ENSG00000255717|ES	chr11	62853333	62853383	XRCC6|HepG2	50
chr11	62853300	62854300	gal4_3|hela|ENSG00000255717|ES	chr11	62853666	62853733	DROSHA|K562	67
chr11	62853300	62854300	gal4_3|hela|ENSG00000255717|ES	chr11	62853600	62853623	SMNDC1|HepG2	23
chr11	62853300	62854300	gal4_3|hela|ENSG00000255717|ES	chr11	62853368	62853378	TROVE2|HepG2	10
chr11	62853300	62854300	gal4_3|hela|ENSG00000255717|ES	chr11	62853353	62853379	DKC1|HepG2	26
chr11	62853300	62854300	gal4_3|hela|ENSG00000255717|ES	chr11	62853580	62853597	PRPF8|HepG2	17
chr11	62853300	62854300	gal4_3|hela|ENSG00000255717|ES	chr11	62853909	62853978	HNRNPA1|K562	69
chr11	62853300	62854300	gal4_3|hela|ENSG00000255717|ES	chr11	62853349	62853372	U2AF1|K562	23
chr11	62853300	62854300	gal4_3|hela|ENSG00000255717|ES	chr11	62853935	62853967	NOLC1|HepG2	32
chr11	62853300	62854300	gal4_3|hela|ENSG00000255717|ES	chr11	62853685	62853702	CPSF6|K562	17
chr11	62853300	62854300	gal4_3|hela|ENSG00000255717|ES	chr11	62853910	62853964	TAF15|HepG2	54
chr11	62853300	62854300	gal4_3|hela|ENSG00000255717|ES	chr11	62853905	62853969	QKI|K562	64
chr11	62853300	62854300	gal4_3|hela|ENSG00000255717|ES	chr11	62853668	62853729	PTBP1|HepG2	61
chr11	62853300	62854300	gal4_3|hela|ENSG00000255717|ES	chr11	62853474	62853480	TARDBP|K562	6
chr11	62853300	62854300	gal4_3|hela|ENSG00000255717|ES	chr11	62853905	62853968	XRCC6|HepG2	63
chr11	62853300	62854300	gal4_3|hela|ENSG00000255717|ES	chr11	62853917	62853969	DDX6|K562	52
chr11	62853300	62854300	gal4_3|hela|ENSG00000255717|ES	chr11	62853340	62853369	TBRG4|K562	29
chr11	62853300	62854300	gal4_3|hela|ENSG00000255717|ES	chr11	62853909	62853960	NCBP2|HepG2	51
chr11	62853300	62854300	gal4_3|hela|ENSG00000255717|ES	chr11	62853664	62853730	KHDRBS1|K562	66
chr11	62853300	62854300	gal4_3|hela|ENSG00000255717|ES	chr11	62853655	62853688	PTBP1PTBP2|HeLa	33
chr11	62853300	62854300	gal4_3|hela|ENSG00000255717|ES	chr11	62853676	62853710	SRSF1|K562	34
chr11	62853300	62854300	gal4_3|hela|ENSG00000255717|ES	chr11	62853673	62853706	U2AF1|K562	33
chr11	62853300	62854300	gal4_3|hela|ENSG00000255717|ES	chr11	62853722	62853729	TROVE2|HepG2	7
chr11	62853300	62854300	gal4_3|hela|ENSG00000255717|ES	chr11	62853337	62853359	GTF2F1|K562	22
chr11	62853300	62854300	gal4_3|hela|ENSG00000255717|ES	chr11	62853907	62853968	SRSF1|HepG2	61
chr11	62853300	62854300	gal4_3|hela|ENSG00000255717|ES	chr11	62853333	62853372	HNRNPUL1|HepG2	39
chr11	62853300	62854300	gal4_3|hela|ENSG00000255717|ES	chr11	62853327	62853335	GNL3|K562	8
chr11	62853300	62854300	gal4_3|hela|ENSG00000255717|ES	chr11	62853665	62853722	U2AF1|K562	57
chr11	62853300	62854300	gal4_3|hela|ENSG00000255717|ES	chr11	62853869	62853892	U2AF1|K562	23
chr11	62853300	62854300	gal4_3|hela|ENSG00000255717|ES	chr11	62853922	62853984	DDX55|K562	62
chr11	62853300	62854300	gal4_3|hela|ENSG00000255717|ES	chr11	62853911	62853960	HNRNPC|HepG2	49
chr11	62853300	62854300	gal4_3|hela|ENSG00000255717|ES	chr11	62853924	62853971	DDX55|K562	47
chr11	62853300	62854300	gal4_3|hela|ENSG00000255717|ES	chr11	62853355	62853381	SMNDC1|HepG2	26
chr11	62853300	62854300	gal4_3|hela|ENSG00000255717|ES	chr11	62853677	62853729	HNRNPL|K562	52
chr11	62853300	62854300	gal4_3|hela|ENSG00000255717|ES	chr11	62853353	62853381	XPO5|HepG2	28
chr11	62853300	62854300	gal4_3|hela|ENSG00000255717|ES	chr11	62853334	62853386	NSUN2|K562	52
chr11	62853300	62854300	gal4_3|hela|ENSG00000255717|ES	chr11	62853912	62853965	DDX59|HepG2	53
chr11	62853300	62854300	gal4_3|hela|ENSG00000255717|ES	chr11	62853668	62853752	TAF15|K562	84
chr11	62853300	62854300	gal4_3|hela|ENSG00000255717|ES	chr11	62853960	62853986	PRPF8|HepG2	26
chr11	62853300	62854300	gal4_3|hela|ENSG00000255717|ES	chr11	62853893	62853948	AGO2|HeLa	55
chr11	62853300	62854300	gal4_3|hela|ENSG00000255717|ES	chr11	62854221	62854226	XRCC6|K562	5
chr11	62853300	62854300	gal4_3|hela|ENSG00000255717|ES	chr11	62853330	62853381	UCHL5|K562	51
chr11	62853300	62854300	gal4_3|hela|ENSG00000255717|ES	chr11	62853330	62853382	ZRANB2|K562	52
chr11	62853300	62854300	gal4_3|hela|ENSG00000255717|ES	chr11	62853893	62853928	PTBP1PTBP2|HeLa	35
chr11	62853300	62854300	gal4_3|hela|ENSG00000255717|ES	chr11	62853337	62853364	SMNDC1|K562	27
chr11	62853300	62854300	gal4_3|hela|ENSG00000255717|ES	chr11	62853665	62853709	SFPQ|HepG2	44
chr11	62853300	62854300	gal4_3|hela|ENSG00000255717|ES	chr11	62853909	62853965	RBM5|HepG2	56
chr11	62853300	62854300	gal4_3|hela|ENSG00000255717|ES	chr11	62853921	62853949	SLTM|HepG2	28
chr11	62853300	62854300	gal4_3|hela|ENSG00000255717|ES	chr11	62854010	62854040	EFTUD2|K562	30
chr11	62853300	62854300	gal4_3|hela|ENSG00000255717|ES	chr11	62853681	62853707	LARP7|K562	26
chr11	62853300	62854300	gal4_3|hela|ENSG00000255717|ES	chr11	62853920	62853961	HNRNPK|K562	41
chr11	62853300	62854300	gal4_3|hela|ENSG00000255717|ES	chr11	62853916	62853991	SF3B4|K562	75
chr11	62853300	62854300	gal4_3|hela|ENSG00000255717|ES	chr11	62854234	62854259	HNRNPC|HepG2	25
chr11	62853300	62854300	gal4_3|hela|ENSG00000255717|ES	chr11	62853339	62853381	AUH|HepG2	42
chr11	62853300	62854300	gal4_3|hela|ENSG00000255717|ES	chr11	62853359	62853392	DHX30|HepG2	33
chr11	62853300	62854300	gal4_3|hela|ENSG00000255717|ES	chr11	62853664	62853727	HNRNPUL1|K562	63
chr11	62853300	62854300	gal4_3|hela|ENSG00000255717|ES	chr11	62853665	62853730	EXOSC5|K562	65
chr11	62853300	62854300	gal4_3|hela|ENSG00000255717|ES	chr11	62853906	62853961	CSTF2T|K562	55
chr11	62853300	62854300	gal4_3|hela|ENSG00000255717|ES	chr11	62853327	62853358	NONO|K562	31
chr11	62853300	62854300	gal4_3|hela|ENSG00000255717|ES	chr11	62853668	62853714	ILF3|HepG2	46
chr11	62853300	62854300	gal4_3|hela|ENSG00000255717|ES	chr11	62853872	62853897	SRSF1|HepG2	25
chr11	62853300	62854300	gal4_3|hela|ENSG00000255717|ES	chr11	62853907	62853961	BCCIP|HepG2	54
chr11	62853300	62854300	gal4_3|hela|ENSG00000255717|ES	chr11	62853919	62853962	NKRF|HepG2	43
chr11	62853300	62854300	gal4_3|hela|ENSG00000255717|ES	chr11	62853796	62853812	BUD13|K562	16
chr11	62853300	62854300	gal4_3|hela|ENSG00000255717|ES	chr11	62853402	62853421	U2AF2|HepG2	19
chr11	62853300	62854300	gal4_3|hela|ENSG00000255717|ES	chr11	62853730	62853755	TIA1|K562	25
chr11	62853300	62854300	gal4_3|hela|ENSG00000255717|ES	chr11	62853336	62853376	CSTF2|HepG2	40
chr11	62853300	62854300	gal4_3|hela|ENSG00000255717|ES	chr11	62853993	62854025	XRN2|HepG2	32
chr11	62853300	62854300	gal4_3|hela|ENSG00000255717|ES	chr11	62853936	62853967	RPS3|K562	31
chr11	62853300	62854300	gal4_3|hela|ENSG00000255717|ES	chr11	62853918	62853960	YBX3|K562	42
chr11	62853300	62854300	gal4_3|hela|ENSG00000255717|ES	chr11	62853665	62853729	PUM2|K562	64
chr11	62853300	62854300	gal4_3|hela|ENSG00000255717|ES	chr11	62853304	62853328	TIA1|K562	24
chr11	62853300	62854300	gal4_3|hela|ENSG00000255717|ES	chr11	62853665	62853713	HNRNPA1|K562	48
chr11	62853300	62854300	gal4_3|hela|ENSG00000255717|ES	chr11	62853848	62853892	DDX42|K562	44
chr11	62853300	62854300	gal4_3|hela|ENSG00000255717|ES	chr11	62853685	62853695	SLTM|HepG2	10
chr11	62853300	62854300	gal4_3|hela|ENSG00000255717|ES	chr11	62853893	62853948	AGO2|HEK293	55
chr11	62853300	62854300	gal4_3|hela|ENSG00000255717|ES	chr11	62853908	62853966	U2AF1|HepG2	58
chr11	62853300	62854300	gal4_3|hela|ENSG00000255717|ES	chr11	62853665	62853717	DHX30|HepG2	52
chr11	62853300	62854300	gal4_3|hela|ENSG00000255717|ES	chr11	62853665	62853689	MTPAP|K562	24
chr11	62853300	62854300	gal4_3|hela|ENSG00000255717|ES	chr11	62853914	62853954	QKI|HepG2	40
chr11	62853300	62854300	gal4_3|hela|ENSG00000255717|ES	chr11	62853664	62853734	TBRG4|K562	70
chr11	62853300	62854300	gal4_3|hela|ENSG00000255717|ES	chr11	62853682	62853708	GTF2F1|K562	26
chr11	62853300	62854300	gal4_3|hela|ENSG00000255717|ES	chr11	62853910	62853966	AARS|K562	56
chr11	62853300	62854300	gal4_3|hela|ENSG00000255717|ES	chr11	62853906	62853967	SRSF1|K562	61
chr11	62853300	62854300	gal4_3|hela|ENSG00000255717|ES	chr11	62853923	62853933	IGF2BP1|HepG2	10
chr11	62853300	62854300	gal4_3|hela|ENSG00000255717|ES	chr11	62853909	62853967	PTBP1|K562	58
chr11	62853300	62854300	gal4_3|hela|ENSG00000255717|ES	chr11	62853905	62853974	HNRNPU|K562	69
chr11	62853300	62854300	gal4_3|hela|ENSG00000255717|ES	chr11	62853452	62853475	KHSRP|K562	23
chr11	62853300	62854300	gal4_3|hela|ENSG00000255717|ES	chr11	62853912	62853969	XRCC6|K562	57
chr11	62853300	62854300	gal4_3|hela|ENSG00000255717|ES	chr11	62853818	62853890	QKI|K562	72
chr11	62853300	62854300	gal4_3|hela|ENSG00000255717|ES	chr11	62853893	62853948	CSTF2|HeLa	55
chr11	62853300	62854300	gal4_3|hela|ENSG00000255717|ES	chr11	62853509	62853521	TIA1|K562	12
chr11	62853300	62854300	gal4_3|hela|ENSG00000255717|ES	chr11	62853467	62853480	PRPF8|HepG2	13
chr11	62853300	62854300	gal4_3|hela|ENSG00000255717|ES	chr11	62853329	62853384	KHDRBS1|K562	55
chr11	62853300	62854300	gal4_3|hela|ENSG00000255717|ES	chr11	62853689	62853729	DKC1|HepG2	40
chr11	62853300	62854300	gal4_3|hela|ENSG00000255717|ES	chr11	62853673	62853703	RBM27|K562	30
chr11	62853300	62854300	gal4_3|hela|ENSG00000255717|ES	chr11	62853330	62853369	SFPQ|HepG2	39
chr11	62853300	62854300	gal4_3|hela|ENSG00000255717|ES	chr11	62853673	62853726	ZNF622|K562	53
chr11	62853300	62854300	gal4_3|hela|ENSG00000255717|ES	chr11	62853906	62853945	XRN2|HepG2	39
chr11	62853300	62854300	gal4_3|hela|ENSG00000255717|ES	chr11	62853664	62853712	ZRANB2|K562	48
chr11	62853300	62854300	gal4_3|hela|ENSG00000255717|ES	chr11	62853925	62853931	NOLC1|HepG2	6
chr11	62853300	62854300	gal4_3|hela|ENSG00000255717|ES	chr11	62853560	62853580	EFTUD2|K562	20
chr11	62853300	62854300	gal4_3|hela|ENSG00000255717|ES	chr11	62853780	62853814	EFTUD2|K562	34
chr11	62853300	62854300	gal4_3|hela|ENSG00000255717|ES	chr11	62853669	62853721	QKI|HepG2	52
chr11	62853300	62854300	gal4_3|hela|ENSG00000255717|ES	chr11	62853893	62853928	HNRNPM|HEK293T	35
chr11	62853300	62854300	gal4_3|hela|ENSG00000255717|ES	chr11	62853464	62853491	SUB1|HepG2	27
chr11	62853300	62854300	gal4_3|hela|ENSG00000255717|ES	chr11	62853667	62853728	NKRF|HepG2	61
chr11	62853300	62854300	gal4_3|hela|ENSG00000255717|ES	chr11	62853520	62853562	EFTUD2|HepG2	42
chr11	62853300	62854300	gal4_3|hela|ENSG00000255717|ES	chr11	62853665	62853728	DDX3X|HepG2	63
chr11	62853300	62854300	gal4_3|hela|ENSG00000255717|ES	chr11	62853335	62853362	DDX3X|HepG2	27
chr11	62853300	62854300	gal4_3|hela|ENSG00000255717|ES	chr11	62853664	62853715	SUGP2|HepG2	51
chr11	62853300	62854300	gal4_3|hela|ENSG00000255717|ES	chr11	62854217	62854224	HNRNPL|K562	7
chr11	62853300	62854300	gal4_3|hela|ENSG00000255717|ES	chr11	62853665	62853727	DDX3X|K562	62
chr11	62853300	62854300	gal4_3|hela|ENSG00000255717|ES	chr11	62853859	62853895	FMR1|K562	36
chr11	62853300	62854300	gal4_3|hela|ENSG00000255717|ES	chr11	62853672	62853727	RPS3|HepG2	55
chr11	62853300	62854300	gal4_3|hela|ENSG00000255717|ES	chr11	62853354	62853389	HLTF|K562	35
chr11	62853300	62854300	gal4_3|hela|ENSG00000255717|ES	chr11	62853471	62853481	HNRNPC|HepG2	10
chr11	62853300	62854300	gal4_3|hela|ENSG00000255717|ES	chr11	62853677	62853692	PPIL4|K562	15
chr11	62853300	62854300	gal4_3|hela|ENSG00000255717|ES	chr11	62853906	62853964	PUM2|K562	58
chr11	62853300	62854300	gal4_3|hela|ENSG00000255717|ES	chr11	62853331	62853383	RBM15|K562	52
chr11	62853300	62854300	gal4_3|hela|ENSG00000255717|ES	chr11	62853911	62853966	SF3A3|HepG2	55
chr11	62853300	62854300	gal4_3|hela|ENSG00000255717|ES	chr11	62853910	62853968	RBM27|K562	58
chr11	62853300	62854300	gal4_3|hela|ENSG00000255717|ES	chr11	62853689	62853728	MTPAP|K562	39
chr11	62853300	62854300	gal4_3|hela|ENSG00000255717|ES	chr11	62853906	62853936	RPS3|K562	30
chr11	62853300	62854300	gal4_3|hela|ENSG00000255717|ES	chr11	62853622	62853648	TIA1|HeLa	26
chr11	62853300	62854300	gal4_3|hela|ENSG00000255717|ES	chr11	62853665	62853726	SF3A3|HepG2	61
chr11	62853300	62854300	gal4_3|hela|ENSG00000255717|ES	chr11	62853351	62853392	NOL12|HepG2	41
chr11	62853300	62854300	gal4_3|hela|ENSG00000255717|ES	chr11	62853914	62853967	NSUN2|K562	53
chr11	62853300	62854300	gal4_3|hela|ENSG00000255717|ES	chr11	62853906	62853965	KHDRBS1|K562	59
chr11	62853300	62854300	gal4_3|hela|ENSG00000255717|ES	chr11	62853794	62853828	IGF2BP1|HEK293	34
chr11	62853300	62854300	gal4_3|hela|ENSG00000255717|ES	chr11	62853956	62853997	UCHL5|HepG2	41
chr11	62853300	62854300	gal4_3|hela|ENSG00000255717|ES	chr11	62853333	62853346	SF3A3|HepG2	13
chr11	62853300	62854300	gal4_3|hela|ENSG00000255717|ES	chr11	62853908	62853959	HNRNPU|HepG2	51
chr11	62853300	62854300	gal4_3|hela|ENSG00000255717|ES	chr11	62853666	62853731	FXR1|K562	65
chr11	62853300	62854300	gal4_3|hela|ENSG00000255717|ES	chr11	62853913	62853966	GTF2F1|HepG2	53
chr11	62853300	62854300	gal4_3|hela|ENSG00000255717|ES	chr11	62853813	62853836	XRN2|K562	23
chr11	62853300	62854300	gal4_3|hela|ENSG00000255717|ES	chr11	62853667	62853719	GRWD1|HepG2	52
chr11	62853300	62854300	gal4_3|hela|ENSG00000255717|ES	chr11	62853349	62853371	FUBP3|HepG2	22
chr11	62853300	62854300	gal4_3|hela|ENSG00000255717|ES	chr11	62853665	62853727	LIN28B|HepG2	62
chr11	62853300	62854300	gal4_3|hela|ENSG00000255717|ES	chr11	62853347	62853385	YBX3|K562	38
chr11	62853300	62854300	gal4_3|hela|ENSG00000255717|ES	chr11	62853908	62853965	LIN28B|K562	57
chr11	62853300	62854300	gal4_3|hela|ENSG00000255717|ES	chr11	62853674	62853704	TROVE2|K562	30
chr11	62853300	62854300	gal4_3|hela|ENSG00000255717|ES	chr11	62853665	62853689	DKC1|HepG2	24
chr11	62853300	62854300	gal4_3|hela|ENSG00000255717|ES	chr11	62853828	62853861	QKI|HepG2	33
chr11	62853300	62854300	gal4_3|hela|ENSG00000255717|ES	chr11	62853909	62853969	TBRG4|K562	60
chr11	62853300	62854300	gal4_3|hela|ENSG00000255717|ES	chr11	62853856	62853874	SF3B1|K562	18
chr11	62853300	62854300	gal4_3|hela|ENSG00000255717|ES	chr11	62853672	62853722	GRSF1|HepG2	50
chr11	62853300	62854300	gal4_3|hela|ENSG00000255717|ES	chr11	62853908	62853956	UCHL5|HepG2	48
chr11	62853300	62854300	gal4_3|hela|ENSG00000255717|ES	chr11	62853365	62853380	TRA2A|K562	15
chr11	62853300	62854300	gal4_3|hela|ENSG00000255717|ES	chr11	62854197	62854218	TBRG4|K562	21
chr11	62853300	62854300	gal4_3|hela|ENSG00000255717|ES	chr11	62853911	62853961	XPO5|HepG2	50
chr11	62853300	62854300	gal4_3|hela|ENSG00000255717|ES	chr11	62854066	62854082	SF3B4|K562	16
chr11	62853300	62854300	gal4_3|hela|ENSG00000255717|ES	chr11	62853876	62853879	SF3B4|K562	3
chr11	62853300	62854300	gal4_3|hela|ENSG00000255717|ES	chr11	62853670	62853730	NOL12|HepG2	60
chr11	62853300	62854300	gal4_3|hela|ENSG00000255717|ES	chr11	62853335	62853391	GRWD1|HepG2	56
chr11	62853300	62854300	gal4_3|hela|ENSG00000255717|ES	chr11	62853696	62853782	EFTUD2|K562	86
chr11	62853300	62854300	gal4_3|hela|ENSG00000255717|ES	chr11	62853916	62853962	NONO|K562	46
chr11	62853300	62854300	gal4_3|hela|ENSG00000255717|ES	chr11	62853911	62853925	NOLC1|HepG2	14
chr11	62853300	62854300	gal4_3|hela|ENSG00000255717|ES	chr11	62853908	62853950	IGF2BP3|HepG2	42
chr11	62853300	62854300	gal4_3|hela|ENSG00000255717|ES	chr11	62853586	62853628	SF3B4|K562	42
chr11	62853300	62854300	gal4_3|hela|ENSG00000255717|ES	chr11	62853968	62853988	TIAL1|HeLa	20
chr11	62853300	62854300	gal4_3|hela|ENSG00000255717|ES	chr11	62853337	62853379	IGF2BP2|K562	42
chr11	62853300	62854300	gal4_3|hela|ENSG00000255717|ES	chr11	62853906	62853967	XRCC6|HepG2	61
chr11	62853300	62854300	gal4_3|hela|ENSG00000255717|ES	chr11	62853664	62853725	DDX6|HepG2	61
chr11	62853300	62854300	gal4_3|hela|ENSG00000255717|ES	chr11	62853516	62853542	PRPF8|HepG2	26
chr11	62853300	62854300	gal4_3|hela|ENSG00000255717|ES	chr11	62853907	62853965	SND1|HepG2	58
chr11	62853300	62854300	gal4_3|hela|ENSG00000255717|ES	chr11	62853665	62853667	UCHL5|K562	2
chr11	62853300	62854300	gal4_3|hela|ENSG00000255717|ES	chr11	62853798	62853817	U2AF1|K562	19
chr11	62853300	62854300	gal4_3|hela|ENSG00000255717|ES	chr11	62853916	62853967	RPS3|HepG2	51
chr11	62853300	62854300	gal4_3|hela|ENSG00000255717|ES	chr11	62853909	62853961	U2AF1|HepG2	52
chr11	62853300	62854300	gal4_3|hela|ENSG00000255717|ES	chr11	62853893	62853948	FIP1L1|HEK293	55
chr11	62853300	62854300	gal4_3|hela|ENSG00000255717|ES	chr11	62853665	62853726	GTF2F1|HepG2	61
chr11	62853300	62854300	gal4_3|hela|ENSG00000255717|ES	chr11	62853921	62853957	PCBP2|HepG2	36
chr11	62853300	62854300	gal4_3|hela|ENSG00000255717|ES	chr11	62853660	62853729	TARDBP|K562	69
chr11	62853300	62854300	gal4_3|hela|ENSG00000255717|ES	chr11	62853671	62853717	HNRNPM|HepG2	46
chr11	62853300	62854300	gal4_3|hela|ENSG00000255717|ES	chr11	62853914	62853972	TARDBP|K562	58
chr11	62853300	62854300	gal4_3|hela|ENSG00000255717|ES	chr11	62853673	62853727	RBFOX2|HepG2	54
chr11	62853300	62854300	gal4_3|hela|ENSG00000255717|ES	chr11	62853664	62853732	TROVE2|K562	68
chr11	62853300	62854300	gal4_3|hela|ENSG00000255717|ES	chr11	62853669	62853710	IGF2BP1|HepG2	41
chr11	62853300	62854300	gal4_3|hela|ENSG00000255717|ES	chr11	62853680	62853710	RPS11|K562	30
chr11	62853300	62854300	gal4_3|hela|ENSG00000255717|ES	chr11	62853336	62853390	PTBP1|K562	54
chr11	62853300	62854300	gal4_3|hela|ENSG00000255717|ES	chr11	62853947	62854010	EFTUD2|K562	63
chr11	62853300	62854300	gal4_3|hela|ENSG00000255717|ES	chr11	62853351	62853372	FKBP4|HepG2	21
chr11	62853300	62854300	gal4_3|hela|ENSG00000255717|ES	chr11	62853665	62853730	RBM15|K562	65
chr11	62853300	62854300	gal4_3|hela|ENSG00000255717|ES	chr11	62853913	62853964	ILF3|K562	51
chr11	62853300	62854300	gal4_3|hela|ENSG00000255717|ES	chr11	62853915	62853958	SAFB2|K562	43
chr11	62853300	62854300	gal4_3|hela|ENSG00000255717|ES	chr11	62853674	62853703	LIN28B|K562	29
chr11	62853300	62854300	gal4_3|hela|ENSG00000255717|ES	chr11	62853814	62853854	BUD13|K562	40
chr11	62853300	62854300	gal4_3|hela|ENSG00000255717|ES	chr11	62853920	62853961	XPO5|HepG2	41
chr11	62853300	62854300	gal4_3|hela|ENSG00000255717|ES	chr11	62853920	62853961	DDX6|HepG2	41
chr11	62853300	62854300	gal4_3|hela|ENSG00000255717|ES	chr11	62853918	62853965	AGGF1|HepG2	47
chr11	62853300	62854300	gal4_3|hela|ENSG00000255717|ES	chr11	62853901	62853968	EWSR1|K562	67
chr11	62853300	62854300	gal4_3|hela|ENSG00000255717|ES	chr11	62853367	62853380	NOLC1|HepG2	13
chr11	62853300	62854300	gal4_3|hela|ENSG00000255717|ES	chr11	62853924	62853964	DDX6|K562	40
chr11	62853300	62854300	gal4_3|hela|ENSG00000255717|ES	chr11	62853672	62853700	HNRNPU|HepG2	28
chr11	62853300	62854300	gal4_3|hela|ENSG00000255717|ES	chr11	62853675	62853702	HNRNPC|HepG2	27
chr11	62853300	62854300	gal4_3|hela|ENSG00000255717|ES	chr11	62853313	62853348	LIN28A|HEK293	35
chr11	62853300	62854300	gal4_3|hela|ENSG00000255717|ES	chr11	62853688	62853718	PRPF8|K562	30
chr11	62853300	62854300	gal4_3|hela|ENSG00000255717|ES	chr11	62853671	62853729	NCBP2|K562	58
chr11	62853300	62854300	gal4_3|hela|ENSG00000255717|ES	chr11	62853384	62853392	UCHL5|HepG2	8
chr11	62853300	62854300	gal4_3|hela|ENSG00000255717|ES	chr11	62853327	62853375	PUM2|K562	48
chr11	62853300	62854300	gal4_3|hela|ENSG00000255717|ES	chr11	62853905	62853966	YWHAG|K562	61
chr11	62853300	62854300	gal4_3|hela|ENSG00000255717|ES	chr11	62853351	62853389	DDX55|K562	38
chr11	62853300	62854300	gal4_3|hela|ENSG00000255717|ES	chr11	62853315	62853368	LIN28B|K562	53
chr11	62853300	62854300	gal4_3|hela|ENSG00000255717|ES	chr11	62853920	62853973	ZNF622|K562	53
chr11	62853300	62854300	gal4_3|hela|ENSG00000255717|ES	chr11	62853672	62853714	XRN2|K562	42
chr11	62853300	62854300	gal4_3|hela|ENSG00000255717|ES	chr11	62853915	62853963	TBRG4|K562	48
chr11	62853300	62854300	gal4_3|hela|ENSG00000255717|ES	chr11	62853924	62853974	GEMIN5|K562	50
chr11	62853300	62854300	gal4_3|hela|ENSG00000255717|ES	chr11	62853663	62853724	SF3A3|HepG2	61
chr11	62853300	62854300	gal4_3|hela|ENSG00000255717|ES	chr11	62853669	62853726	BUD13|K562	57
chr11	62853300	62854300	gal4_3|hela|ENSG00000255717|ES	chr11	62853920	62853969	FTO|K562	49
chr11	62853300	62854300	gal4_3|hela|ENSG00000255717|ES	chr11	62853893	62853928	AGO2|HEK293S	35
chr11	62853300	62854300	gal4_3|hela|ENSG00000255717|ES	chr11	62853893	62853948	FMR1|HEK293	55
chr11	62853300	62854300	gal4_3|hela|ENSG00000255717|ES	chr11	62853917	62853955	AARS|K562	38
chr11	62853300	62854300	gal4_3|hela|ENSG00000255717|ES	chr11	62853332	62853373	TNRC6A|K562	41
chr11	62853300	62854300	gal4_3|hela|ENSG00000255717|ES	chr11	62853893	62853968	HNRNPC|HeLa	75
chr11	62853300	62854300	gal4_3|hela|ENSG00000255717|ES	chr11	62853333	62853384	SRSF1|HepG2	51
chr11	62853300	62854300	gal4_3|hela|ENSG00000255717|ES	chr11	62853843	62853879	SF3B4|K562	36
chr11	62853300	62854300	gal4_3|hela|ENSG00000255717|ES	chr11	62853906	62853965	NPM1|K562	59
chr11	62853300	62854300	gal4_3|hela|ENSG00000255717|ES	chr11	62853665	62853727	SUB1|HepG2	62
chr11	62853300	62854300	gal4_3|hela|ENSG00000255717|ES	chr11	62853665	62853723	RBM5|HepG2	58
chr11	62853300	62854300	gal4_3|hela|ENSG00000255717|ES	chr11	62853680	62853729	YBX3|K562	49
chr11	62853300	62854300	gal4_3|hela|ENSG00000255717|ES	chr11	62853678	62853704	FKBP4|HepG2	26
chr11	62853300	62854300	gal4_3|hela|ENSG00000255717|ES	chr11	62854087	62854099	SF3B4|HepG2	12
chr11	62853300	62854300	gal4_3|hela|ENSG00000255717|ES	chr11	62853332	62853384	UCHL5|HepG2	52
chr11	62853300	62854300	gal4_3|hela|ENSG00000255717|ES	chr11	62854093	62854149	TIA1|HepG2	56
chr11	62853300	62854300	gal4_3|hela|ENSG00000255717|ES	chr11	62853929	62853935	FXR2|K562	6
chr11	62853300	62854300	gal4_3|hela|ENSG00000255717|ES	chr11	62853665	62853729	FTO|K562	64
chr11	62853300	62854300	gal4_3|hela|ENSG00000255717|ES	chr11	62853328	62853366	TROVE2|K562	38
chr11	62853300	62854300	gal4_3|hela|ENSG00000255717|ES	chr11	62853292	62853336	TIA1|HepG2	36
chr11	62853300	62854300	gal4_3|hela|ENSG00000255717|ES	chr11	62853918	62853979	LARP4|HepG2	61
chr11	62853300	62854300	gal4_3|hela|ENSG00000255717|ES	chr11	62853908	62853950	SRSF9|HepG2	42
chr11	62853300	62854300	gal4_3|hela|ENSG00000255717|ES	chr11	62853913	62853966	DKC1|HepG2	53
chr11	62853300	62854300	gal4_3|hela|ENSG00000255717|ES	chr11	62853659	62853723	HNRNPU|K562	64
chr11	62853300	62854300	gal4_3|hela|ENSG00000255717|ES	chr11	62853906	62853959	TRA2A|HepG2	53
chr11	62853300	62854300	gal4_3|hela|ENSG00000255717|ES	chr11	62853951	62853999	EFTUD2|HepG2	48
chr11	62853300	62854300	gal4_3|hela|ENSG00000255717|ES	chr11	62853939	62853995	TIA1|K562	56
chr11	62853300	62854300	gal4_3|hela|ENSG00000255717|ES	chr11	62853666	62853737	EIF3H|HepG2	71
chr11	62853300	62854300	gal4_3|hela|ENSG00000255717|ES	chr11	62853329	62853388	RBM22|K562	59
chr11	62853300	62854300	gal4_3|hela|ENSG00000255717|ES	chr11	62853908	62853958	SRSF7|HepG2	50
chr11	62853300	62854300	gal4_3|hela|ENSG00000255717|ES	chr11	62853596	62853625	XRN2|HepG2	29
chr11	62853300	62854300	gal4_3|hela|ENSG00000255717|ES	chr11	62853665	62853723	HNRNPUL1|HepG2	58
chr11	62853300	62854300	gal4_3|hela|ENSG00000255717|ES	chr11	62853348	62853354	NOLC1|HepG2	6
chr11	62853300	62854300	gal4_3|hela|ENSG00000255717|ES	chr11	62853537	62853596	BUD13|HepG2	59
chr11	62853300	62854300	gal4_3|hela|ENSG00000255717|ES	chr11	62853913	62853960	NONO|K562	47
chr11	62853300	62854300	gal4_3|hela|ENSG00000255717|ES	chr11	62853671	62853726	SRSF7|K562	55
chr11	62853300	62854300	gal4_3|hela|ENSG00000255717|ES	chr11	62853345	62853384	SRSF7|HepG2	39
chr11	62853300	62854300	gal4_3|hela|ENSG00000255717|ES	chr11	62853804	62853833	DDX6|K562	29
chr11	62853300	62854300	gal4_3|hela|ENSG00000255717|ES	chr11	62853893	62853948	CPSF4|HEK293	55
chr11	62853300	62854300	gal4_3|hela|ENSG00000255717|ES	chr11	62854232	62854258	GRWD1|HepG2	26
chr11	62853300	62854300	gal4_3|hela|ENSG00000255717|ES	chr11	62853683	62853711	PRPF8|HepG2	28
chr11	62853300	62854300	gal4_3|hela|ENSG00000255717|ES	chr11	62853688	62853733	RPS3|K562	45
chr11	62853300	62854300	gal4_3|hela|ENSG00000255717|ES	chr11	62853914	62853959	HNRNPK|HepG2	45
chr11	62853300	62854300	gal4_3|hela|ENSG00000255717|ES	chr11	62853573	62853598	U2AF1|K562	25
chr11	62853300	62854300	gal4_3|hela|ENSG00000255717|ES	chr11	62853665	62853729	LARP4|K562	64
chr11	62853300	62854300	gal4_3|hela|ENSG00000255717|ES	chr11	62853671	62853702	U2AF2|K562	31
chr11	62853300	62854300	gal4_3|hela|ENSG00000255717|ES	chr11	62853669	62853730	FASTKD2|HepG2	61
chr11	62853300	62854300	gal4_3|hela|ENSG00000255717|ES	chr11	62853665	62853689	NOLC1|HepG2	24
chr11	62853300	62854300	gal4_3|hela|ENSG00000255717|ES	chr11	62853339	62853390	TBRG4|K562	51
chr11	62853300	62854300	gal4_3|hela|ENSG00000255717|ES	chr11	62853909	62853962	DHX30|HepG2	53
chr11	62853300	62854300	gal4_3|hela|ENSG00000255717|ES	chr11	62853672	62853729	DDX55|HepG2	57
chr11	62853300	62854300	gal4_3|hela|ENSG00000255717|ES	chr11	62853904	62853961	AGGF1|HepG2	57
chr11	62853300	62854300	gal4_3|hela|ENSG00000255717|ES	chr11	62853907	62853947	FAM120A|K562	40
chr11	62853300	62854300	gal4_3|hela|ENSG00000255717|ES	chr11	62853910	62853968	METAP2|K562	58
chr11	62853300	62854300	gal4_3|hela|ENSG00000255717|ES	chr11	62853836	62853905	SF3B4|HepG2	69
chr11	62853300	62854300	gal4_3|hela|ENSG00000255717|ES	chr11	62853355	62853390	HNRNPA1|K562	35
chr11	62853300	62854300	gal4_3|hela|ENSG00000255717|ES	chr11	62854011	62854053	BUD13|K562	42
chr11	62853300	62854300	gal4_3|hela|ENSG00000255717|ES	chr11	62853313	62853348	TIAL1|HeLa	35
chr11	62853300	62854300	gal4_3|hela|ENSG00000255717|ES	chr11	62853339	62853384	RBM15|K562	45
chr11	62853300	62854300	gal4_3|hela|ENSG00000255717|ES	chr11	62853670	62853719	SF3B4|K562	49
chr11	62853300	62854300	gal4_3|hela|ENSG00000255717|ES	chr11	62853825	62853833	SF3B4|K562	8
chr11	62853300	62854300	gal4_3|hela|ENSG00000255717|ES	chr11	62853907	62853966	SMNDC1|HepG2	59
chr11	62853300	62854300	gal4_3|hela|ENSG00000255717|ES	chr11	62853674	62853731	NOLC1|K562	57
chr11	62853300	62854300	gal4_3|hela|ENSG00000255717|ES	chr11	62853664	62853730	RBM22|K562	66
chr11	62853300	62854300	gal4_3|hela|ENSG00000255717|ES	chr11	62853351	62853386	SUPV3L1|HepG2	35
chr11	62853300	62854300	gal4_3|hela|ENSG00000255717|ES	chr11	62854236	62854249	GPKOW|K562	13
chr11	62853300	62854300	gal4_3|hela|ENSG00000255717|ES	chr11	62853908	62853987	HNRNPA1|K562	79
chr11	62853300	62854300	gal4_3|hela|ENSG00000255717|ES	chr11	62853915	62853964	DROSHA|K562	49
chr11	62853300	62854300	gal4_3|hela|ENSG00000255717|ES	chr11	62853328	62853376	YWHAG|K562	48
chr11	62853300	62854300	gal4_3|hela|ENSG00000255717|ES	chr11	62853668	62853732	PCBP2|HepG2	64
chr11	62853300	62854300	gal4_3|hela|ENSG00000255717|ES	chr11	62853345	62853394	GRWD1|HepG2	49
chr11	62853300	62854300	gal4_3|hela|ENSG00000255717|ES	chr11	62853344	62853380	NOL12|HepG2	36
chr11	62853300	62854300	gal4_3|hela|ENSG00000255717|ES	chr11	62853331	62853358	NPM1|K562	27
chr11	62853300	62854300	gal4_3|hela|ENSG00000255717|ES	chr11	62853893	62853948	FBL|HEK293	55
chr11	62853300	62854300	gal4_3|hela|ENSG00000255717|ES	chr11	62853674	62853726	TNRC6A|K562	52
chr11	62853300	62854300	gal4_3|hela|ENSG00000255717|ES	chr11	62853789	62853845	U2AF2|K562	56
chr11	62853300	62854300	gal4_3|hela|ENSG00000255717|ES	chr11	62853908	62853988	LSM11|K562	80
chr11	62853300	62854300	gal4_3|hela|ENSG00000255717|ES	chr11	62853331	62853364	LSM11|K562	33
chr11	62853300	62854300	gal4_3|hela|ENSG00000255717|ES	chr11	62853337	62853389	RPS3|K562	52
chr11	62853300	62854300	gal4_3|hela|ENSG00000255717|ES	chr11	62853928	62853946	XRN2|K562	18
chr11	62853300	62854300	gal4_3|hela|ENSG00000255717|ES	chr11	62853664	62853731	PPIL4|K562	67
chr11	62853300	62854300	gal4_3|hela|ENSG00000255717|ES	chr11	62853844	62853883	EFTUD2|K562	39
chr11	62853300	62854300	gal4_3|hela|ENSG00000255717|ES	chr11	62853667	62853726	HNRNPU|K562	59
chr11	62853300	62854300	gal4_3|hela|ENSG00000255717|ES	chr11	62853923	62853948	ILF3|HepG2	25
chr11	62853300	62854300	gal4_3|hela|ENSG00000255717|ES	chr11	62853666	62853713	IGF2BP1|K562	47
chr11	62853300	62854300	gal4_3|hela|ENSG00000255717|ES	chr11	62853330	62853332	DDX24|K562	2
chr11	62853300	62854300	gal4_3|hela|ENSG00000255717|ES	chr11	62853665	62853718	IGF2BP2|K562	53
chr11	62853300	62854300	gal4_3|hela|ENSG00000255717|ES	chr11	62853313	62853348	EWSR|HEK293	35
chr11	62853300	62854300	gal4_3|hela|ENSG00000255717|ES	chr11	62853959	62853995	TIA1|HepG2	36
chr11	62853300	62854300	gal4_3|hela|ENSG00000255717|ES	chr11	62854222	62854235	LSM11|HepG2	13
chr11	62853300	62854300	gal4_3|hela|ENSG00000255717|ES	chr11	62853670	62853707	EIF4G2|K562	37
chr11	62853300	62854300	gal4_3|hela|ENSG00000255717|ES	chr11	62853353	62853392	NOLC1|K562	39
chr11	62853300	62854300	gal4_3|hela|ENSG00000255717|ES	chr11	62853666	62853721	LSM11|K562	55
chr11	62853300	62854300	gal4_3|hela|ENSG00000255717|ES	chr11	62853338	62853390	SRSF1|HepG2	52
chr11	62853300	62854300	gal4_3|hela|ENSG00000255717|ES	chr11	62853665	62853714	U2AF2|K562	49
chr11	62853300	62854300	gal4_3|hela|ENSG00000255717|ES	chr11	62853665	62853723	NPM1|K562	58
chr11	62853300	62854300	gal4_3|hela|ENSG00000255717|ES	chr11	62853665	62853690	PTBP1|K562	25
chr11	62853300	62854300	gal4_3|hela|ENSG00000255717|ES	chr11	62853923	62853936	SF3B4|HepG2	13
chr11	62853300	62854300	gal4_3|hela|ENSG00000255717|ES	chr11	62853313	62853348	YTHDF2|HeLa	35
chr11	62853300	62854300	gal4_3|hela|ENSG00000255717|ES	chr11	62854261	62854268	HNRNPM|K562	7
chr11	62853300	62854300	gal4_3|hela|ENSG00000255717|ES	chr11	62853453	62853495	EFTUD2|K562	42
chr11	62853300	62854300	gal4_3|hela|ENSG00000255717|ES	chr11	62853668	62853726	NOL12|HepG2	58
chr11	62853300	62854300	gal4_3|hela|ENSG00000255717|ES	chr11	62853893	62853948	AGO1|HEK293	55
chr11	62853300	62854300	gal4_3|hela|ENSG00000255717|ES	chr11	62853675	62853712	FXR2|K562	37
chr11	62853300	62854300	gal4_3|hela|ENSG00000255717|ES	chr11	62853910	62853956	DHX30|HepG2	46
chr11	62853300	62854300	gal4_3|hela|ENSG00000255717|ES	chr11	62854179	62854202	PUM2|K562	23
chr11	62853300	62854300	gal4_3|hela|ENSG00000255717|ES	chr11	62853906	62853967	FASTKD2|K562	61
chr11	62853300	62854300	gal4_3|hela|ENSG00000255717|ES	chr11	62853817	62853844	U2AF1|K562	27
chr11	62853300	62854300	gal4_3|hela|ENSG00000255717|ES	chr11	62853922	62853954	GRSF1|HepG2	32
chr11	62853300	62854300	gal4_3|hela|ENSG00000255717|ES	chr11	62853833	62853842	SF3B4|K562	9
chr11	62853300	62854300	gal4_3|hela|ENSG00000255717|ES	chr11	62853333	62853370	LARP7|HepG2	37
chr11	62853300	62854300	gal4_3|hela|ENSG00000255717|ES	chr11	62853339	62853362	SF3B4|K562	23
chr11	62853300	62854300	gal4_3|hela|ENSG00000255717|ES	chr11	62853335	62853376	DDX24|K562	41
chr11	62853300	62854300	gal4_3|hela|ENSG00000255717|ES	chr11	62853352	62853381	AGGF1|HepG2	29
chr11	62853300	62854300	gal4_3|hela|ENSG00000255717|ES	chr11	62853908	62853961	DDX3X|K562	53
chr11	62853300	62854300	gal4_3|hela|ENSG00000255717|ES	chr11	62853663	62853730	LIN28B|K562	67
chr11	62853300	62854300	gal4_3|hela|ENSG00000255717|ES	chr11	62853917	62853937	HNRNPUL1|HepG2	20
chr11	62853300	62854300	gal4_3|hela|ENSG00000255717|ES	chr11	62853334	62853389	MTPAP|K562	55
chr11	62853300	62854300	gal4_3|hela|ENSG00000255717|ES	chr11	62853664	62853733	UCHL5|K562	69
chr11	62853300	62854300	gal4_3|hela|ENSG00000255717|ES	chr11	62853664	62853727	GNL3|K562	63
chr11	62853300	62854300	gal4_3|hela|ENSG00000255717|ES	chr11	62853920	62853973	SAFB2|K562	53
chr11	62853300	62854300	gal4_3|hela|ENSG00000255717|ES	chr11	62853665	62853728	EIF3D|HepG2	63
chr11	62853300	62854300	gal4_3|hela|ENSG00000255717|ES	chr11	62853328	62853383	LIN28B|HepG2	55
chr11	62853300	62854300	gal4_3|hela|ENSG00000255717|ES	chr11	62853509	62853543	EFTUD2|K562	34
chr11	62853300	62854300	gal4_3|hela|ENSG00000255717|ES	chr11	62853923	62853960	CSTF2T|HepG2	37
chr11	62853300	62854300	gal4_3|hela|ENSG00000255717|ES	chr11	62853679	62853703	SAFB2|K562	24
chr11	62853300	62854300	gal4_3|hela|ENSG00000255717|ES	chr11	62853908	62853965	AUH|HepG2	57
chr11	62853300	62854300	gal4_3|hela|ENSG00000255717|ES	chr11	62853667	62853725	GRSF1|HepG2	58
chr11	62853300	62854300	gal4_3|hela|ENSG00000255717|ES	chr11	62853334	62853372	SND1|HepG2	38
chr11	62853300	62854300	gal4_3|hela|ENSG00000255717|ES	chr11	62853693	62853720	PUS1|K562	27
chr11	62853300	62854300	gal4_3|hela|ENSG00000255717|ES	chr11	62853328	62853391	SND1|K562	63
chr11	62853300	62854300	gal4_3|hela|ENSG00000255717|ES	chr11	62853664	62853725	LIN28B|HepG2	61
chr11	62853300	62854300	gal4_3|hela|ENSG00000255717|ES	chr11	62853655	62853688	TIAL1|HeLa	33
chr11	62853300	62854300	gal4_3|hela|ENSG00000255717|ES	chr11	62853916	62853950	SLTM|K562	34
chr11	62853300	62854300	gal4_3|hela|ENSG00000255717|ES	chr11	62853907	62853961	FKBP4|HepG2	54
chr11	62853300	62854300	gal4_3|hela|ENSG00000255717|ES	chr11	62853890	62853967	PPIG|HepG2	77
chr11	62853300	62854300	gal4_3|hela|ENSG00000255717|ES	chr11	62853919	62853996	BUD13|HepG2	77
chr11	62853300	62854300	gal4_3|hela|ENSG00000255717|ES	chr11	62853667	62853731	FASTKD2|HepG2	64
chr11	62853300	62854300	gal4_3|hela|ENSG00000255717|ES	chr11	62853348	62853375	EIF3H|HepG2	27
chr11	62853300	62854300	gal4_3|hela|ENSG00000255717|ES	chr11	62853439	62853448	TARDBP|K562	9
chr11	62853300	62854300	gal4_3|hela|ENSG00000255717|ES	chr11	62853918	62853971	AKAP8L|K562	53
chr11	62853300	62854300	gal4_3|hela|ENSG00000255717|ES	chr11	62853923	62853969	GPKOW|K562	46
chr11	62853300	62854300	gal4_3|hela|ENSG00000255717|ES	chr11	62853893	62853948	FXR2|HEK293	55
chr11	62853300	62854300	gal4_3|hela|ENSG00000255717|ES	chr11	62853908	62853915	RPS5|K562	7
chr11	62853300	62854300	gal4_3|hela|ENSG00000255717|ES	chr11	62854232	62854252	SRSF7|K562	20
chr11	62853300	62854300	gal4_3|hela|ENSG00000255717|ES	chr11	62853339	62853373	TAF15|HepG2	34
chr11	62853300	62854300	gal4_3|hela|ENSG00000255717|ES	chr11	62853925	62853968	FXR1|K562	43
chr11	62853300	62854300	gal4_3|hela|ENSG00000255717|ES	chr11	62853667	62853692	PTBP1|K562	25
chr11	62853300	62854300	gal4_3|hela|ENSG00000255717|ES	chr11	62853747	62853785	PRPF8|HepG2	38
chr11	62853300	62854300	gal4_3|hela|ENSG00000255717|ES	chr11	62853334	62853384	RPS5|K562	50
chr11	62853300	62854300	gal4_3|hela|ENSG00000255717|ES	chr11	62853339	62853382	IGF2BP3|HepG2	43
chr11	62853300	62854300	gal4_3|hela|ENSG00000255717|ES	chr11	62853483	62853528	CSTF2|HeLa	45
chr11	62853300	62854300	gal4_3|hela|ENSG00000255717|ES	chr11	62853675	62853718	KHSRP|K562	43
chr11	62853300	62854300	gal4_3|hela|ENSG00000255717|ES	chr11	62853913	62853970	QKI|K562	57
chr11	62853300	62854300	gal4_3|hela|ENSG00000255717|ES	chr11	62853911	62853969	SRSF1|K562	58
chr11	62853300	62854300	gal4_3|hela|ENSG00000255717|ES	chr11	62853677	62853726	DDX55|K562	49
chr11	62853300	62854300	gal4_3|hela|ENSG00000255717|ES	chr11	62853862	62853879	CSTF2T|HepG2	17
chr11	62853300	62854300	gal4_3|hela|ENSG00000255717|ES	chr11	62853687	62853708	GEMIN5|K562	21
chr11	62853300	62854300	gal4_3|hela|ENSG00000255717|ES	chr11	62853850	62853873	DDX55|K562	23
chr11	62853300	62854300	gal4_3|hela|ENSG00000255717|ES	chr11	62853664	62853727	ILF3|HepG2	63
chr11	62853300	62854300	gal4_3|hela|ENSG00000255717|ES	chr11	62853328	62853334	RPS5|K562	6
chr11	62853300	62854300	gal4_3|hela|ENSG00000255717|ES	chr11	62853677	62853715	TIA1|HepG2	38
chr11	62853300	62854300	gal4_3|hela|ENSG00000255717|ES	chr11	62853675	62853718	HNRNPM|K562	43
chr11	62853300	62854300	gal4_3|hela|ENSG00000255717|ES	chr11	62853667	62853723	ZRANB2|K562	56
chr11	62853300	62854300	gal4_3|hela|ENSG00000255717|ES	chr11	62853364	62853377	IGF2BP1|HepG2	13
chr11	62853300	62854300	gal4_3|hela|ENSG00000255717|ES	chr11	62854210	62854238	QKI|HepG2	28
chr11	62853300	62854300	gal4_3|hela|ENSG00000255717|ES	chr11	62853781	62853844	U2AF2|K562	63
chr11	62853300	62854300	gal4_3|hela|ENSG00000255717|ES	chr11	62853928	62853972	CDC40|HepG2	44
chr11	62853300	62854300	gal4_3|hela|ENSG00000255717|ES	chr11	62853336	62853381	U2AF1|HepG2	45
chr11	62853300	62854300	gal4_3|hela|ENSG00000255717|ES	chr11	62853915	62853978	DROSHA|K562	63
chr11	62853300	62854300	gal4_3|hela|ENSG00000255717|ES	chr11	62853665	62853729	SRSF1|HepG2	64
chr11	62853300	62854300	gal4_3|hela|ENSG00000255717|ES	chr11	62853671	62853713	TBRG4|HepG2	42
chr11	62853300	62854300	gal4_3|hela|ENSG00000255717|ES	chr11	62853926	62853988	FASTKD2|HepG2	62
chr11	62853300	62854300	gal4_3|hela|ENSG00000255717|ES	chr11	62853916	62854003	BUD13|K562	87
chr11	62853300	62854300	gal4_3|hela|ENSG00000255717|ES	chr11	62853496	62853504	KHSRP|K562	8
chr11	62853300	62854300	gal4_3|hela|ENSG00000255717|ES	chr11	62853664	62853725	IGF2BP1|K562	61
chr11	62853300	62854300	gal4_3|hela|ENSG00000255717|ES	chr11	62854017	62854054	EIF4G1|K562	37
chr11	62853300	62854300	gal4_3|hela|ENSG00000255717|ES	chr11	62853664	62853721	SF3B4|HepG2	57
chr11	62853300	62854300	gal4_3|hela|ENSG00000255717|ES	chr11	62853332	62853375	FTO|K562	43
chr2	219499620	219500620	gal4_3|hela|ENSG00000144591|ES	chr2	219500120	219500123	UCHL5|K562	3
chr2	219499620	219500620	gal4_3|hela|ENSG00000144591|ES	chr2	219500184	219500222	ILF3|HepG2	38
chr2	219499620	219500620	gal4_3|hela|ENSG00000144591|ES	chr2	219500615	219500643	HNRNPU|K562	5
chr2	219499620	219500620	gal4_3|hela|ENSG00000144591|ES	chr2	219499997	219500007	PPIL4|K562	10
chr2	219499620	219500620	gal4_3|hela|ENSG00000144591|ES	chr2	219499896	219499899	EFTUD2|HepG2	3
chr2	219499620	219500620	gal4_3|hela|ENSG00000144591|ES	chr2	219499963	219499974	UCHL5|K562	11
chr2	219499620	219500620	gal4_3|hela|ENSG00000144591|ES	chr2	219500164	219500216	SND1|K562	52
chr2	219499620	219500620	gal4_3|hela|ENSG00000144591|ES	chr2	219499763	219499795	TAF15|HepG2	32
chr2	219499620	219500620	gal4_3|hela|ENSG00000144591|ES	chr2	219499776	219499777	GPKOW|K562	1
chr2	219499620	219500620	gal4_3|hela|ENSG00000144591|ES	chr2	219499909	219499941	BCCIP|HepG2	32
chr2	219499620	219500620	gal4_3|hela|ENSG00000144591|ES	chr2	219499960	219499968	LARP7|HepG2	8
chr2	219499620	219500620	gal4_3|hela|ENSG00000144591|ES	chr2	219499774	219499781	HNRNPU|K562	7
chr2	219499620	219500620	gal4_3|hela|ENSG00000144591|ES	chr2	219499947	219499991	U2AF2|HepG2	44
chr2	219499620	219500620	gal4_3|hela|ENSG00000144591|ES	chr2	219499899	219499936	TROVE2|HepG2	37
chr2	219499620	219500620	gal4_3|hela|ENSG00000144591|ES	chr2	219499653	219499684	TAF15|HepG2	31
chr2	219499620	219500620	gal4_3|hela|ENSG00000144591|ES	chr2	219500078	219500113	LIN28B|HepG2	35
chr2	219499620	219500620	gal4_3|hela|ENSG00000144591|ES	chr2	219499766	219499780	FASTKD2|HepG2	14
chr2	219499620	219500620	gal4_3|hela|ENSG00000144591|ES	chr2	219499897	219499952	SF3B4|HepG2	55
chr2	219499620	219500620	gal4_3|hela|ENSG00000144591|ES	chr2	219500065	219500095	CSTF2T|K562	30
chr2	219499620	219500620	gal4_3|hela|ENSG00000144591|ES	chr2	219500170	219500195	GRWD1|HepG2	25
chr2	219499620	219500620	gal4_3|hela|ENSG00000144591|ES	chr2	219499637	219499671	RPS5|K562	34
chr2	219499620	219500620	gal4_3|hela|ENSG00000144591|ES	chr2	219499752	219499777	FASTKD2|K562	25
chr2	219499620	219500620	gal4_3|hela|ENSG00000144591|ES	chr2	219500180	219500217	EIF3D|HepG2	37
chr2	219499620	219500620	gal4_3|hela|ENSG00000144591|ES	chr2	219500197	219500217	DGCR8|K562	20
chr2	219499620	219500620	gal4_3|hela|ENSG00000144591|ES	chr2	219500315	219500322	U2AF2|K562	7
chr2	219499620	219500620	gal4_3|hela|ENSG00000144591|ES	chr2	219500068	219500089	GPKOW|K562	21
chr2	219499620	219500620	gal4_3|hela|ENSG00000144591|ES	chr2	219499996	219500018	GPKOW|K562	22
chr2	219499620	219500620	gal4_3|hela|ENSG00000144591|ES	chr2	219499898	219499953	SF3B4|HepG2	55
chr2	219499620	219500620	gal4_3|hela|ENSG00000144591|ES	chr2	219499983	219500008	UCHL5|K562	25
chr2	219499620	219500620	gal4_3|hela|ENSG00000144591|ES	chr2	219500243	219500288	EFTUD2|K562	45
chr2	219499620	219500620	gal4_3|hela|ENSG00000144591|ES	chr2	219499761	219499783	PCBP2|HepG2	22
chr2	219499620	219500620	gal4_3|hela|ENSG00000144591|ES	chr2	219500459	219500504	KHSRP|K562	45
chr2	219499620	219500620	gal4_3|hela|ENSG00000144591|ES	chr2	219500179	219500199	SRSF1|HepG2	20
chr2	219499620	219500620	gal4_3|hela|ENSG00000144591|ES	chr2	219500598	219500621	ILF3|K562	22
chr2	219499620	219500620	gal4_3|hela|ENSG00000144591|ES	chr2	219499890	219499991	AGGF1|HepG2	101
chr2	219499620	219500620	gal4_3|hela|ENSG00000144591|ES	chr2	219499800	219499841	HNRNPUL1|HepG2	41
chr2	219499620	219500620	gal4_3|hela|ENSG00000144591|ES	chr2	219500166	219500203	FXR2|K562	37
chr2	219499620	219500620	gal4_3|hela|ENSG00000144591|ES	chr2	219499957	219499978	SMNDC1|HepG2	21
chr2	219499620	219500620	gal4_3|hela|ENSG00000144591|ES	chr2	219500198	219500220	FXR1|K562	22
chr2	219499620	219500620	gal4_3|hela|ENSG00000144591|ES	chr2	219499994	219500032	SUPV3L1|HepG2	38
chr2	219499620	219500620	gal4_3|hela|ENSG00000144591|ES	chr2	219500164	219500205	NOL12|HepG2	41
chr2	219499620	219500620	gal4_3|hela|ENSG00000144591|ES	chr2	219499953	219499985	RPS3|K562	32
chr2	219499620	219500620	gal4_3|hela|ENSG00000144591|ES	chr2	219499769	219499797	FAM120A|K562	28
chr2	219499620	219500620	gal4_3|hela|ENSG00000144591|ES	chr2	219499736	219499776	HNRNPM|HepG2	40
chr2	219499620	219500620	gal4_3|hela|ENSG00000144591|ES	chr2	219500181	219500194	HNRNPL|K562	13
chr2	219499620	219500620	gal4_3|hela|ENSG00000144591|ES	chr2	219499906	219499950	XRN2|K562	44
chr2	219499620	219500620	gal4_3|hela|ENSG00000144591|ES	chr2	219499962	219500013	YBX3|K562	51
chr2	219499620	219500620	gal4_3|hela|ENSG00000144591|ES	chr2	219499908	219499919	EFTUD2|HepG2	11
chr2	219499620	219500620	gal4_3|hela|ENSG00000144591|ES	chr2	219499903	219499908	IGF2BP1|HepG2	5
chr2	219499620	219500620	gal4_3|hela|ENSG00000144591|ES	chr2	219500145	219500220	DDX3X|HepG2	75
chr2	219499620	219500620	gal4_3|hela|ENSG00000144591|ES	chr2	219500070	219500126	BUD13|HepG2	56
chr2	219499620	219500620	gal4_3|hela|ENSG00000144591|ES	chr2	219500042	219500096	AUH|HepG2	54
chr2	219499620	219500620	gal4_3|hela|ENSG00000144591|ES	chr2	219499655	219499722	RBM5|HepG2	67
chr2	219499620	219500620	gal4_3|hela|ENSG00000144591|ES	chr2	219500148	219500190	GRWD1|HepG2	42
chr2	219499620	219500620	gal4_3|hela|ENSG00000144591|ES	chr2	219500156	219500219	RPS3|K562	63
chr2	219499620	219500620	gal4_3|hela|ENSG00000144591|ES	chr2	219500146	219500154	GRSF1|HepG2	8
chr2	219499620	219500620	gal4_3|hela|ENSG00000144591|ES	chr2	219500068	219500103	XRN2|HepG2	35
chr2	219499620	219500620	gal4_3|hela|ENSG00000144591|ES	chr2	219499617	219499658	HNRNPU|K562	38
chr2	219499620	219500620	gal4_3|hela|ENSG00000144591|ES	chr2	219500068	219500076	TIA1|HepG2	8
chr2	219499620	219500620	gal4_3|hela|ENSG00000144591|ES	chr2	219499885	219499922	RPS5|HepG2	37
chr2	219499620	219500620	gal4_3|hela|ENSG00000144591|ES	chr2	219499905	219499924	U2AF2|K562	19
chr2	219499620	219500620	gal4_3|hela|ENSG00000144591|ES	chr2	219499724	219499793	FAM120A|HepG2	69
chr2	219499620	219500620	gal4_3|hela|ENSG00000144591|ES	chr2	219499834	219499851	SRSF9|HepG2	17
chr2	219499620	219500620	gal4_3|hela|ENSG00000144591|ES	chr2	219500004	219500016	DHX30|HepG2	12
chr2	219499620	219500620	gal4_3|hela|ENSG00000144591|ES	chr2	219499978	219499994	LARP4|HepG2	16
chr2	219499620	219500620	gal4_3|hela|ENSG00000144591|ES	chr2	219499897	219499948	HNRNPU|K562	51
chr2	219499620	219500620	gal4_3|hela|ENSG00000144591|ES	chr2	219499897	219499934	HNRNPM|HepG2	37
chr2	219499620	219500620	gal4_3|hela|ENSG00000144591|ES	chr2	219500056	219500112	EFTUD2|HepG2	56
chr2	219499620	219500620	gal4_3|hela|ENSG00000144591|ES	chr2	219500162	219500188	NOLC1|K562	26
chr2	219499620	219500620	gal4_3|hela|ENSG00000144591|ES	chr2	219500229	219500262	PRPF8|HepG2	33
chr2	219499620	219500620	gal4_3|hela|ENSG00000144591|ES	chr2	219500120	219500219	DDX3X|K562	99
chr2	219499620	219500620	gal4_3|hela|ENSG00000144591|ES	chr2	219499748	219499806	BCCIP|HepG2	58
chr2	219499620	219500620	gal4_3|hela|ENSG00000144591|ES	chr2	219499905	219499941	PCBP2|HepG2	36
chr2	219499620	219500620	gal4_3|hela|ENSG00000144591|ES	chr2	219499904	219499964	RBM5|HepG2	60
chr2	219499620	219500620	gal4_3|hela|ENSG00000144591|ES	chr2	219500618	219500657	POLR2G|HepG2	2
chr2	219499620	219500620	gal4_3|hela|ENSG00000144591|ES	chr2	219500179	219500194	FXR1|K562	15
chr2	219499620	219500620	gal4_3|hela|ENSG00000144591|ES	chr2	219499687	219499794	GTF2F1|K562	107
chr2	219499620	219500620	gal4_3|hela|ENSG00000144591|ES	chr2	219500120	219500130	DDX3X|HepG2	10
chr2	219499620	219500620	gal4_3|hela|ENSG00000144591|ES	chr2	219500118	219500139	AGGF1|K562	21
chr2	219499620	219500620	gal4_3|hela|ENSG00000144591|ES	chr2	219499597	219499629	TBRG4|K562	9
chr2	219499620	219500620	gal4_3|hela|ENSG00000144591|ES	chr2	219499866	219499948	KHSRP|K562	82
chr2	219499620	219500620	gal4_3|hela|ENSG00000144591|ES	chr2	219500064	219500102	SF3B4|K562	38
chr2	219499620	219500620	gal4_3|hela|ENSG00000144591|ES	chr2	219500591	219500641	ILF3|HepG2	29
chr2	219499620	219500620	gal4_3|hela|ENSG00000144591|ES	chr2	219500168	219500220	PPIG|HepG2	52
chr2	219499620	219500620	gal4_3|hela|ENSG00000144591|ES	chr2	219500611	219500641	AUH|HepG2	9
chr2	219499620	219500620	gal4_3|hela|ENSG00000144591|ES	chr2	219499908	219499935	U2AF1|K562	27
chr2	219499620	219500620	gal4_3|hela|ENSG00000144591|ES	chr2	219500066	219500136	EFTUD2|HepG2	70
chr2	219499620	219500620	gal4_3|hela|ENSG00000144591|ES	chr2	219499710	219499732	TIA1|HepG2	22
chr2	219499620	219500620	gal4_3|hela|ENSG00000144591|ES	chr2	219499987	219500015	UPF1|K562	28
chr2	219499620	219500620	gal4_3|hela|ENSG00000144591|ES	chr2	219500052	219500101	FAM120A|HepG2	49
chr2	219499620	219500620	gal4_3|hela|ENSG00000144591|ES	chr2	219500128	219500196	NCBP2|HepG2	68
chr2	219499620	219500620	gal4_3|hela|ENSG00000144591|ES	chr2	219500167	219500216	SRSF1|K562	49
chr2	219499620	219500620	gal4_3|hela|ENSG00000144591|ES	chr2	219499996	219500016	NOLC1|K562	20
chr2	219499620	219500620	gal4_3|hela|ENSG00000144591|ES	chr2	219499893	219499942	HNRNPU|K562	49
chr2	219499620	219500620	gal4_3|hela|ENSG00000144591|ES	chr2	219500178	219500200	DDX3X|K562	22
chr2	219499620	219500620	gal4_3|hela|ENSG00000144591|ES	chr2	219499906	219499945	XRN2|HepG2	39
chr2	219499620	219500620	gal4_3|hela|ENSG00000144591|ES	chr2	219499660	219499703	DROSHA|K562	43
chr2	219499620	219500620	gal4_3|hela|ENSG00000144591|ES	chr2	219499895	219499942	FASTKD2|HepG2	47
chr2	219499620	219500620	gal4_3|hela|ENSG00000144591|ES	chr2	219499964	219499989	FASTKD2|HepG2	25
chr2	219499620	219500620	gal4_3|hela|ENSG00000144591|ES	chr2	219499920	219500002	HNRNPU|HepG2	82
chr2	219499620	219500620	gal4_3|hela|ENSG00000144591|ES	chr2	219499903	219499932	SRSF9|HepG2	29
chr2	219499620	219500620	gal4_3|hela|ENSG00000144591|ES	chr2	219499964	219500016	DDX3X|K562	52
chr2	219499620	219500620	gal4_3|hela|ENSG00000144591|ES	chr2	219499954	219500008	SF3A3|HepG2	54
chr2	219499620	219500620	gal4_3|hela|ENSG00000144591|ES	chr2	219500299	219500328	U2AF1|K562	29
chr2	219499620	219500620	gal4_3|hela|ENSG00000144591|ES	chr2	219500069	219500114	GTF2F1|K562	45
chr2	219499620	219500620	gal4_3|hela|ENSG00000144591|ES	chr2	219500067	219500104	SF3B4|K562	37
chr2	219499620	219500620	gal4_3|hela|ENSG00000144591|ES	chr2	219499593	219499629	HNRNPUL1|HepG2	9
chr2	219499620	219500620	gal4_3|hela|ENSG00000144591|ES	chr2	219499798	219499840	RPS5|HepG2	42
chr2	219499620	219500620	gal4_3|hela|ENSG00000144591|ES	chr2	219500211	219500254	NCBP2|HepG2	43
chr2	219499620	219500620	gal4_3|hela|ENSG00000144591|ES	chr2	219500178	219500202	ZNF622|K562	24
chr2	219499620	219500620	gal4_3|hela|ENSG00000144591|ES	chr2	219499960	219500005	PRPF8|K562	45
chr2	219499620	219500620	gal4_3|hela|ENSG00000144591|ES	chr2	219499752	219499799	TIA1|K562	47
chr2	219499620	219500620	gal4_3|hela|ENSG00000144591|ES	chr2	219500155	219500203	RBM15|K562	48
chr2	219499620	219500620	gal4_3|hela|ENSG00000144591|ES	chr2	219499948	219499991	PPIG|HepG2	43
chr2	219499620	219500620	gal4_3|hela|ENSG00000144591|ES	chr2	219500154	219500215	UCHL5|HepG2	61
chr2	219499620	219500620	gal4_3|hela|ENSG00000144591|ES	chr2	219499894	219499925	CSTF2|HepG2	31
chr2	219499620	219500620	gal4_3|hela|ENSG00000144591|ES	chr2	219500165	219500201	IGF2BP1|HepG2	36
chr2	219499620	219500620	gal4_3|hela|ENSG00000144591|ES	chr2	219499764	219499792	TAF15|HepG2	28
chr2	219499620	219500620	gal4_3|hela|ENSG00000144591|ES	chr2	219500095	219500132	RBM22|HepG2	37
chr2	219499620	219500620	gal4_3|hela|ENSG00000144591|ES	chr2	219499794	219499836	HNRNPA1|K562	42
chr2	219499620	219500620	gal4_3|hela|ENSG00000144591|ES	chr2	219500232	219500244	BUD13|HepG2	12
chr2	219499620	219500620	gal4_3|hela|ENSG00000144591|ES	chr2	219499773	219499801	XPO5|HepG2	28
chr2	219499620	219500620	gal4_3|hela|ENSG00000144591|ES	chr2	219499903	219499958	XRN2|HepG2	55
chr2	219499620	219500620	gal4_3|hela|ENSG00000144591|ES	chr2	219500169	219500216	CDC40|HepG2	47
chr2	219499620	219500620	gal4_3|hela|ENSG00000144591|ES	chr2	219499737	219499790	CDC40|HepG2	53
chr2	219499620	219500620	gal4_3|hela|ENSG00000144591|ES	chr2	219500137	219500188	LARP4|HepG2	51
chr2	219499620	219500620	gal4_3|hela|ENSG00000144591|ES	chr2	219500051	219500081	FXR2|K562	30
chr2	219499620	219500620	gal4_3|hela|ENSG00000144591|ES	chr2	219500084	219500094	GTF2F1|K562	10
chr2	219499620	219500620	gal4_3|hela|ENSG00000144591|ES	chr2	219499904	219499957	HNRNPUL1|HepG2	53
chr2	219499620	219500620	gal4_3|hela|ENSG00000144591|ES	chr2	219499976	219500001	BUD13|HepG2	25
chr2	219499620	219500620	gal4_3|hela|ENSG00000144591|ES	chr2	219499863	219499887	HNRNPM|K562	24
chr2	219499620	219500620	gal4_3|hela|ENSG00000144591|ES	chr2	219499619	219499633	SAFB2|K562	13
chr2	219499620	219500620	gal4_3|hela|ENSG00000144591|ES	chr2	219499939	219499970	U2AF1|HepG2	31
chr2	219499620	219500620	gal4_3|hela|ENSG00000144591|ES	chr2	219500120	219500137	SUPV3L1|HepG2	17
chr2	219499620	219500620	gal4_3|hela|ENSG00000144591|ES	chr2	219500120	219500124	RPS5|HepG2	4
chr2	219499620	219500620	gal4_3|hela|ENSG00000144591|ES	chr2	219500167	219500182	LARP4|HepG2	15
chr2	219499620	219500620	gal4_3|hela|ENSG00000144591|ES	chr2	219499903	219499951	AGGF1|HepG2	48
chr2	219499620	219500620	gal4_3|hela|ENSG00000144591|ES	chr2	219499911	219499923	SRSF1|HepG2	12
chr2	219499620	219500620	gal4_3|hela|ENSG00000144591|ES	chr2	219500601	219500657	HNRNPU|K562	19
chr2	219499620	219500620	gal4_3|hela|ENSG00000144591|ES	chr2	219500158	219500190	RBM15|K562	32
chr2	219499620	219500620	gal4_3|hela|ENSG00000144591|ES	chr2	219500495	219500517	KHSRP|K562	22
chr2	219499620	219500620	gal4_3|hela|ENSG00000144591|ES	chr2	219500282	219500310	PCBP2|HepG2	28
chr2	219499620	219500620	gal4_3|hela|ENSG00000144591|ES	chr2	219500286	219500332	U2AF2|HepG2	46
chr2	219499620	219500620	gal4_3|hela|ENSG00000144591|ES	chr2	219499898	219499948	GTF2F1|K562	50
chr2	219499620	219500620	gal4_3|hela|ENSG00000144591|ES	chr2	219500216	219500229	PRPF8|HepG2	13
chr2	219499620	219500620	gal4_3|hela|ENSG00000144591|ES	chr2	219499772	219499786	SAFB2|K562	14
chr2	219499620	219500620	gal4_3|hela|ENSG00000144591|ES	chr2	219500608	219500628	GEMIN5|K562	12
chr2	219499620	219500620	gal4_3|hela|ENSG00000144591|ES	chr2	219500065	219500121	SF3A3|HepG2	56
chr2	219499620	219500620	gal4_3|hela|ENSG00000144591|ES	chr2	219499766	219499791	LARP4|K562	25
chr2	219499620	219500620	gal4_3|hela|ENSG00000144591|ES	chr2	219499892	219499930	U2AF2|HepG2	38
chr2	219499620	219500620	gal4_3|hela|ENSG00000144591|ES	chr2	219499854	219499912	GTF2F1|HepG2	58
chr2	219499620	219500620	gal4_3|hela|ENSG00000144591|ES	chr2	219500042	219500087	FAM120A|HepG2	45
chr2	219499620	219500620	gal4_3|hela|ENSG00000144591|ES	chr2	219499995	219500017	XRCC6|HepG2	22
chr2	219499620	219500620	gal4_3|hela|ENSG00000144591|ES	chr2	219499911	219499939	BUD13|HepG2	28
chr2	219499620	219500620	gal4_3|hela|ENSG00000144591|ES	chr2	219500163	219500200	UCHL5|HepG2	37
chr2	219499620	219500620	gal4_3|hela|ENSG00000144591|ES	chr2	219499903	219499952	SMNDC1|HepG2	49
chr2	219499620	219500620	gal4_3|hela|ENSG00000144591|ES	chr2	219499820	219499829	GTF2F1|HepG2	9
chr2	219499620	219500620	gal4_3|hela|ENSG00000144591|ES	chr2	219500446	219500455	NCBP2|HepG2	9
chr2	219499620	219500620	gal4_3|hela|ENSG00000144591|ES	chr2	219500169	219500214	IGF2BP2|K562	45
chr2	219499620	219500620	gal4_3|hela|ENSG00000144591|ES	chr2	219500301	219500313	PTBP1|HepG2	12
chr2	219499620	219500620	gal4_3|hela|ENSG00000144591|ES	chr2	219499969	219500011	RPS3|K562	42
chr2	219499620	219500620	gal4_3|hela|ENSG00000144591|ES	chr2	219499901	219499943	CSTF2T|K562	42
chr2	219499620	219500620	gal4_3|hela|ENSG00000144591|ES	chr2	219499878	219499943	TIA1|HepG2	65
chr2	219499620	219500620	gal4_3|hela|ENSG00000144591|ES	chr2	219499766	219499773	HNRNPA1|HepG2	7
chr2	219499620	219500620	gal4_3|hela|ENSG00000144591|ES	chr2	219499617	219499641	HNRNPU|HepG2	21
chr2	219499620	219500620	gal4_3|hela|ENSG00000144591|ES	chr2	219499956	219500002	NCBP2|HepG2	46
chr2	219499620	219500620	gal4_3|hela|ENSG00000144591|ES	chr2	219499814	219499837	EXOSC5|K562	23
chr2	219499620	219500620	gal4_3|hela|ENSG00000144591|ES	chr2	219500205	219500217	NONO|K562	12
chr2	219499620	219500620	gal4_3|hela|ENSG00000144591|ES	chr2	219499961	219500015	DDX3X|HepG2	54
chr2	219499620	219500620	gal4_3|hela|ENSG00000144591|ES	chr2	219499734	219499781	DDX6|K562	47
chr2	219499620	219500620	gal4_3|hela|ENSG00000144591|ES	chr2	219499967	219499982	SMNDC1|K562	15
chr2	219499620	219500620	gal4_3|hela|ENSG00000144591|ES	chr2	219499748	219499792	AGGF1|K562	44
chr2	219499620	219500620	gal4_3|hela|ENSG00000144591|ES	chr2	219500054	219500072	GTF2F1|HepG2	18
chr2	219499620	219500620	gal4_3|hela|ENSG00000144591|ES	chr2	219499771	219499779	PRPF8|K562	8
chr2	219499620	219500620	gal4_3|hela|ENSG00000144591|ES	chr2	219500063	219500085	HNRNPU|HepG2	22
chr2	219499620	219500620	gal4_3|hela|ENSG00000144591|ES	chr2	219499891	219499955	SAFB2|K562	64
chr2	219499620	219500620	gal4_3|hela|ENSG00000144591|ES	chr2	219500159	219500219	YBX3|K562	60
chr2	219499620	219500620	gal4_3|hela|ENSG00000144591|ES	chr2	219500208	219500214	GRSF1|HepG2	6
chr2	219499620	219500620	gal4_3|hela|ENSG00000144591|ES	chr2	219500118	219500204	QKI|HepG2	86
chr2	219499620	219500620	gal4_3|hela|ENSG00000144591|ES	chr2	219500151	219500190	FAM120A|K562	39
chr2	219499620	219500620	gal4_3|hela|ENSG00000144591|ES	chr2	219499900	219499949	SF3A3|HepG2	49
chr2	219499620	219500620	gal4_3|hela|ENSG00000144591|ES	chr2	219499767	219499789	SF3B4|HepG2	22
chr2	219499620	219500620	gal4_3|hela|ENSG00000144591|ES	chr2	219499886	219499939	GTF2F1|K562	53
chr2	219499620	219500620	gal4_3|hela|ENSG00000144591|ES	chr2	219499910	219499927	SF3B4|K562	17
chr2	219499620	219500620	gal4_3|hela|ENSG00000144591|ES	chr2	219500141	219500201	SUB1|HepG2	60
chr2	219499620	219500620	gal4_3|hela|ENSG00000144591|ES	chr2	219499895	219499940	FAM120A|HepG2	45
chr2	219499620	219500620	gal4_3|hela|ENSG00000144591|ES	chr2	219499896	219499936	GTF2F1|HepG2	40
chr2	219499620	219500620	gal4_3|hela|ENSG00000144591|ES	chr2	219499906	219499935	XPO5|HepG2	29
chr2	219499620	219500620	gal4_3|hela|ENSG00000144591|ES	chr2	219499731	219499778	RBFOX2|HepG2	47
chr2	219499620	219500620	gal4_3|hela|ENSG00000144591|ES	chr2	219499723	219499730	KHSRP|K562	7
chr2	219499620	219500620	gal4_3|hela|ENSG00000144591|ES	chr2	219499900	219499975	SF3A3|HepG2	75
chr2	219499620	219500620	gal4_3|hela|ENSG00000144591|ES	chr2	219499731	219499792	GTF2F1|HepG2	61
chr2	219499620	219500620	gal4_3|hela|ENSG00000144591|ES	chr2	219499900	219499942	TIA1|K562	42
chr2	219499620	219500620	gal4_3|hela|ENSG00000144591|ES	chr2	219499899	219499930	IGF2BP3|HepG2	31
chr2	219499620	219500620	gal4_3|hela|ENSG00000144591|ES	chr2	219500591	219500628	GTF2F1|K562	29
chr2	219499620	219500620	gal4_3|hela|ENSG00000144591|ES	chr2	219499980	219500013	LARP4|HepG2	33
chr2	219499620	219500620	gal4_3|hela|ENSG00000144591|ES	chr2	219499729	219499793	FAM120A|HepG2	64
chr2	219499620	219500620	gal4_3|hela|ENSG00000144591|ES	chr2	219500212	219500248	EFTUD2|HepG2	36
chr2	219499620	219500620	gal4_3|hela|ENSG00000144591|ES	chr2	219499895	219499924	HNRNPA1|HepG2	29
chr2	219499620	219500620	gal4_3|hela|ENSG00000144591|ES	chr2	219499968	219499995	LARP7|HepG2	27
chr2	219499620	219500620	gal4_3|hela|ENSG00000144591|ES	chr2	219500272	219500279	RBM22|HepG2	7
chr2	219499620	219500620	gal4_3|hela|ENSG00000144591|ES	chr2	219500138	219500211	YBX3|K562	73
chr2	219499620	219500620	gal4_3|hela|ENSG00000144591|ES	chr2	219499983	219500011	YBX3|K562	28
chr2	219499620	219500620	gal4_3|hela|ENSG00000144591|ES	chr2	219500207	219500263	PRPF8|HepG2	56
chr2	219499620	219500620	gal4_3|hela|ENSG00000144591|ES	chr2	219499760	219499807	UPF1|K562	47
chr2	219499620	219500620	gal4_3|hela|ENSG00000144591|ES	chr2	219499892	219499929	RPS3|K562	37
chr2	219499620	219500620	gal4_3|hela|ENSG00000144591|ES	chr2	219500442	219500482	HNRNPC|HepG2	40
chr2	219499620	219500620	gal4_3|hela|ENSG00000144591|ES	chr2	219499995	219500009	CSTF2|HepG2	14
chr2	219499620	219500620	gal4_3|hela|ENSG00000144591|ES	chr2	219500053	219500192	EFTUD2|K562	139
chr2	219499620	219500620	gal4_3|hela|ENSG00000144591|ES	chr2	219499948	219499988	HNRNPU|K562	40
chr2	219499620	219500620	gal4_3|hela|ENSG00000144591|ES	chr2	219499674	219499700	GRSF1|HepG2	26
chr2	219499620	219500620	gal4_3|hela|ENSG00000144591|ES	chr2	219500167	219500201	RPS3|HepG2	34
chr2	219499620	219500620	gal4_3|hela|ENSG00000144591|ES	chr2	219499766	219499773	XPO5|HepG2	7
chr2	219499620	219500620	gal4_3|hela|ENSG00000144591|ES	chr2	219499762	219499781	PRPF8|K562	19
chr2	219499620	219500620	gal4_3|hela|ENSG00000144591|ES	chr2	219500004	219500016	NCBP2|HepG2	12
chr2	219499620	219500620	gal4_3|hela|ENSG00000144591|ES	chr2	219500578	219500623	HNRNPU|HepG2	42
chr2	219499620	219500620	gal4_3|hela|ENSG00000144591|ES	chr2	219500197	219500241	CDC40|HepG2	44
chr2	219499620	219500620	gal4_3|hela|ENSG00000144591|ES	chr2	219499746	219499801	GTF2F1|HepG2	55
chr2	219499620	219500620	gal4_3|hela|ENSG00000144591|ES	chr2	219499651	219499691	DDX6|K562	40
chr2	219499620	219500620	gal4_3|hela|ENSG00000144591|ES	chr2	219500048	219500087	GTF2F1|HepG2	39
chr2	219499620	219500620	gal4_3|hela|ENSG00000144591|ES	chr2	219500148	219500187	EFTUD2|HepG2	39
chr2	219499620	219500620	gal4_3|hela|ENSG00000144591|ES	chr2	219499892	219499997	HNRNPUL1|K562	105
chr2	219499620	219500620	gal4_3|hela|ENSG00000144591|ES	chr2	219500157	219500208	SRSF1|K562	51
chr2	219499620	219500620	gal4_3|hela|ENSG00000144591|ES	chr2	219500157	219500209	UCHL5|K562	52
chr2	219499620	219500620	gal4_3|hela|ENSG00000144591|ES	chr2	219500212	219500250	XRN2|K562	38
chr2	219499620	219500620	gal4_3|hela|ENSG00000144591|ES	chr2	219499715	219499759	TAF15|K562	44
chr2	219499620	219500620	gal4_3|hela|ENSG00000144591|ES	chr2	219500171	219500213	DDX24|K562	42
chr2	219499620	219500620	gal4_3|hela|ENSG00000144591|ES	chr2	219499749	219499797	EFTUD2|K562	48
chr2	219499620	219500620	gal4_3|hela|ENSG00000144591|ES	chr2	219500160	219500201	RPS3|K562	41
chr2	219499620	219500620	gal4_3|hela|ENSG00000144591|ES	chr2	219500168	219500199	SND1|HepG2	31
chr2	219499620	219500620	gal4_3|hela|ENSG00000144591|ES	chr2	219499771	219499786	TIA1|K562	15
chr2	219499620	219500620	gal4_3|hela|ENSG00000144591|ES	chr2	219499960	219499964	DDX55|HepG2	4
chr2	219499620	219500620	gal4_3|hela|ENSG00000144591|ES	chr2	219500307	219500319	HNRNPL|K562	12
chr2	219499620	219500620	gal4_3|hela|ENSG00000144591|ES	chr2	219499744	219499797	TIA1|HepG2	53
chr2	219499620	219500620	gal4_3|hela|ENSG00000144591|ES	chr2	219500121	219500146	NOLC1|K562	25
chr2	219499620	219500620	gal4_3|hela|ENSG00000144591|ES	chr2	219500163	219500236	DDX55|HepG2	73
chr2	219499620	219500620	gal4_3|hela|ENSG00000144591|ES	chr2	219499908	219499943	HNRNPA1|K562	35
chr2	219499620	219500620	gal4_3|hela|ENSG00000144591|ES	chr2	219500222	219500275	KHSRP|K562	53
chr2	219499620	219500620	gal4_3|hela|ENSG00000144591|ES	chr2	219500154	219500184	GRSF1|HepG2	30
chr2	219499620	219500620	gal4_3|hela|ENSG00000144591|ES	chr2	219500594	219500617	TIA1|K562	23
chr2	219499620	219500620	gal4_3|hela|ENSG00000144591|ES	chr2	219500162	219500191	DDX6|K562	29
chr2	219499620	219500620	gal4_3|hela|ENSG00000144591|ES	chr2	219499902	219499943	TIA1|K562	41
chr2	219499620	219500620	gal4_3|hela|ENSG00000144591|ES	chr2	219499956	219499977	DDX55|K562	21
chr2	219499620	219500620	gal4_3|hela|ENSG00000144591|ES	chr2	219500223	219500252	PRPF8|K562	29
chr2	219499620	219500620	gal4_3|hela|ENSG00000144591|ES	chr2	219499955	219499978	DHX30|HepG2	23
chr2	219499620	219500620	gal4_3|hela|ENSG00000144591|ES	chr2	219500155	219500195	LIN28B|K562	40
chr2	219499620	219500620	gal4_3|hela|ENSG00000144591|ES	chr2	219500152	219500195	HNRNPA1|K562	43
chr2	219499620	219500620	gal4_3|hela|ENSG00000144591|ES	chr2	219500051	219500097	NKRF|HepG2	46
chr2	219499620	219500620	gal4_3|hela|ENSG00000144591|ES	chr2	219500210	219500259	PRPF8|K562	49
chr2	219499620	219500620	gal4_3|hela|ENSG00000144591|ES	chr2	219500596	219500614	TIA1|HepG2	18
chr2	219499620	219500620	gal4_3|hela|ENSG00000144591|ES	chr2	219500168	219500213	HLTF|K562	45
chr2	219499620	219500620	gal4_3|hela|ENSG00000144591|ES	chr2	219499826	219499851	TAF15|HepG2	25
chr2	219499620	219500620	gal4_3|hela|ENSG00000144591|ES	chr2	219500589	219500633	TAF15|K562	31
chr2	219499620	219500620	gal4_3|hela|ENSG00000144591|ES	chr2	219499820	219499837	LIN28B|K562	17
chr2	219499620	219500620	gal4_3|hela|ENSG00000144591|ES	chr2	219500120	219500126	UPF1|K562	6
chr2	219499620	219500620	gal4_3|hela|ENSG00000144591|ES	chr2	219500303	219500311	HNRNPK|HepG2	8
chr2	219499620	219500620	gal4_3|hela|ENSG00000144591|ES	chr2	219500455	219500482	NCBP2|HepG2	27
chr2	219499620	219500620	gal4_3|hela|ENSG00000144591|ES	chr2	219499901	219499940	TAF15|K562	39
chr2	219499620	219500620	gal4_3|hela|ENSG00000144591|ES	chr2	219499902	219499941	CSTF2T|K562	39
chr2	219499620	219500620	gal4_3|hela|ENSG00000144591|ES	chr2	219500578	219500614	NOLC1|K562	36
chr2	219499620	219500620	gal4_3|hela|ENSG00000144591|ES	chr2	219499625	219499647	GEMIN5|K562	22
chr2	219499620	219500620	gal4_3|hela|ENSG00000144591|ES	chr2	219499886	219499920	RBFOX2|HepG2	34
chr2	219499620	219500620	gal4_3|hela|ENSG00000144591|ES	chr2	219499775	219499791	HNRNPU|K562	16
chr2	219499620	219500620	gal4_3|hela|ENSG00000144591|ES	chr2	219500054	219500134	AGGF1|K562	80
chr2	219499620	219500620	gal4_3|hela|ENSG00000144591|ES	chr2	219499985	219500018	FXR1|K562	33
chr2	219499620	219500620	gal4_3|hela|ENSG00000144591|ES	chr2	219500049	219500117	EFTUD2|K562	68
chr2	219499620	219500620	gal4_3|hela|ENSG00000144591|ES	chr2	219500049	219500088	RBM22|HepG2	39
chr2	219499620	219500620	gal4_3|hela|ENSG00000144591|ES	chr2	219500193	219500228	LSM11|K562	35
chr2	219499620	219500620	gal4_3|hela|ENSG00000144591|ES	chr2	219500165	219500219	PPIG|HepG2	54
chr2	219499620	219500620	gal4_3|hela|ENSG00000144591|ES	chr2	219500298	219500332	U2AF2|HepG2	34
chr2	219499620	219500620	gal4_3|hela|ENSG00000144591|ES	chr2	219499844	219499899	BCCIP|HepG2	55
chr2	219499620	219500620	gal4_3|hela|ENSG00000144591|ES	chr2	219500063	219500089	LARP4|HepG2	26
chr2	219499620	219500620	gal4_3|hela|ENSG00000144591|ES	chr2	219499873	219499924	GPKOW|K562	51
chr2	219499620	219500620	gal4_3|hela|ENSG00000144591|ES	chr2	219499978	219500013	PPIG|HepG2	35
chr2	219499620	219500620	gal4_3|hela|ENSG00000144591|ES	chr2	219500069	219500102	XRN2|HepG2	33
chr2	219499620	219500620	gal4_3|hela|ENSG00000144591|ES	chr2	219500100	219500122	XPO5|HepG2	22
chr2	219499620	219500620	gal4_3|hela|ENSG00000144591|ES	chr2	219499973	219500011	U2AF2|HepG2	38
chr2	219499620	219500620	gal4_3|hela|ENSG00000144591|ES	chr2	219499912	219499941	TROVE2|HepG2	29
chr2	219499620	219500620	gal4_3|hela|ENSG00000144591|ES	chr2	219499771	219499808	SUGP2|HepG2	37
chr2	219499620	219500620	gal4_3|hela|ENSG00000144591|ES	chr2	219499991	219500016	RPS5|HepG2	25
chr2	219499620	219500620	gal4_3|hela|ENSG00000144591|ES	chr2	219499758	219499791	SAFB2|K562	33
chr2	219499620	219500620	gal4_3|hela|ENSG00000144591|ES	chr2	219500456	219500470	TIA1|HepG2	14
chr2	219499620	219500620	gal4_3|hela|ENSG00000144591|ES	chr2	219500084	219500096	CSTF2T|K562	12
chr2	219499620	219500620	gal4_3|hela|ENSG00000144591|ES	chr2	219499906	219499946	NCBP2|HepG2	40
chr2	219499620	219500620	gal4_3|hela|ENSG00000144591|ES	chr2	219500211	219500219	IGF2BP1|HepG2	8
chr2	219499620	219500620	gal4_3|hela|ENSG00000144591|ES	chr2	219500182	219500184	BUD13|HepG2	2
chr2	219499620	219500620	gal4_3|hela|ENSG00000144591|ES	chr2	219500118	219500201	LIN28B|HepG2	83
chr2	219499620	219500620	gal4_3|hela|ENSG00000144591|ES	chr2	219499951	219500015	DDX3X|K562	64
chr2	219499620	219500620	gal4_3|hela|ENSG00000144591|ES	chr2	219500051	219500106	ILF3|HepG2	55
chr2	219499620	219500620	gal4_3|hela|ENSG00000144591|ES	chr2	219500124	219500201	LIN28B|K562	77
chr2	219499620	219500620	gal4_3|hela|ENSG00000144591|ES	chr2	219500233	219500246	SUPV3L1|HepG2	13
chr2	219499620	219500620	gal4_3|hela|ENSG00000144591|ES	chr2	219499738	219499795	TIA1|HepG2	57
chr2	219499620	219500620	gal4_3|hela|ENSG00000144591|ES	chr2	219499904	219499943	RBM22|HepG2	39
chr2	219499620	219500620	gal4_3|hela|ENSG00000144591|ES	chr2	219500165	219500205	HNRNPM|K562	40
chr2	219499620	219500620	gal4_3|hela|ENSG00000144591|ES	chr2	219499999	219500016	AGGF1|HepG2	17
chr2	219499620	219500620	gal4_3|hela|ENSG00000144591|ES	chr2	219500198	219500223	SRSF9|HepG2	25
chr2	219499620	219500620	gal4_3|hela|ENSG00000144591|ES	chr2	219500294	219500323	NONO|K562	29
chr2	219499620	219500620	gal4_3|hela|ENSG00000144591|ES	chr2	219499967	219499996	HNRNPA1|HepG2	29
chr2	219499620	219500620	gal4_3|hela|ENSG00000144591|ES	chr2	219499901	219499941	CSTF2T|HepG2	40
chr2	219499620	219500620	gal4_3|hela|ENSG00000144591|ES	chr2	219500175	219500192	DDX55|K562	17
chr2	219499620	219500620	gal4_3|hela|ENSG00000144591|ES	chr2	219500305	219500323	U2AF1|HepG2	18
chr2	219499620	219500620	gal4_3|hela|ENSG00000144591|ES	chr2	219499914	219499950	CDC40|HepG2	36
chr2	219499620	219500620	gal4_3|hela|ENSG00000144591|ES	chr2	219499737	219499788	DROSHA|K562	51
chr2	219499620	219500620	gal4_3|hela|ENSG00000144591|ES	chr2	219500162	219500212	SRSF9|HepG2	50
chr2	219499620	219500620	gal4_3|hela|ENSG00000144591|ES	chr2	219499877	219499940	TIA1|HepG2	63
chr2	219499620	219500620	gal4_3|hela|ENSG00000144591|ES	chr2	219499953	219499963	NCBP2|K562	10
chr2	219499620	219500620	gal4_3|hela|ENSG00000144591|ES	chr2	219499910	219499940	SF3B4|K562	30
chr2	219499620	219500620	gal4_3|hela|ENSG00000144591|ES	chr2	219499731	219499741	RBFOX2|HepG2	10
chr2	219499620	219500620	gal4_3|hela|ENSG00000144591|ES	chr2	219499641	219499688	LARP4|K562	47
chr2	219499620	219500620	gal4_3|hela|ENSG00000144591|ES	chr2	219499951	219499969	HNRNPUL1|K562	18
chr2	219499620	219500620	gal4_3|hela|ENSG00000144591|ES	chr2	219499786	219499801	TIA1|K562	15
chr2	219499620	219500620	gal4_3|hela|ENSG00000144591|ES	chr2	219499901	219499918	CSTF2T|HepG2	17
chr2	219499620	219500620	gal4_3|hela|ENSG00000144591|ES	chr2	219499900	219499929	CPSF6|K562	29
chr1	173863756	173864756	LINC00909|hela|ENSG00000234741|ES	chr1	173864481	173864498	ZNF622|K562	17
chr1	173863756	173864756	LINC00909|hela|ENSG00000234741|ES	chr1	173864673	173864713	U2AF2|HepG2	40
chr1	173863756	173864756	LINC00909|hela|ENSG00000234741|ES	chr1	173864413	173864418	SF3B4|K562	5
chr1	173863756	173864756	LINC00909|hela|ENSG00000234741|ES	chr1	173864469	173864526	KHDRBS1|K562	57
chr1	173863756	173864756	LINC00909|hela|ENSG00000234741|ES	chr1	173864038	173864076	UPF1|K562	38
chr1	173863756	173864756	LINC00909|hela|ENSG00000234741|ES	chr1	173864158	173864194	CSTF2T|K562	36
chr1	173863756	173864756	LINC00909|hela|ENSG00000234741|ES	chr1	173864161	173864222	CPSF7|HEK293	61
chr1	173863756	173864756	LINC00909|hela|ENSG00000234741|ES	chr1	173864686	173864713	RBM15|HepG2	27
chr1	173863756	173864756	LINC00909|hela|ENSG00000234741|ES	chr1	173864695	173864704	HNRNPA1|K562	9
chr1	173863756	173864756	LINC00909|hela|ENSG00000234741|ES	chr1	173864412	173864441	SF3A3|HepG2	29
chr1	173863756	173864756	LINC00909|hela|ENSG00000234741|ES	chr1	173864161	173864182	HNRNPU|HEK293T	21
chr1	173863756	173864756	LINC00909|hela|ENSG00000234741|ES	chr1	173864409	173864438	KHSRP|K562	29
chr1	173863756	173864756	LINC00909|hela|ENSG00000234741|ES	chr1	173864150	173864220	XRCC6|K562	70
chr1	173863756	173864756	LINC00909|hela|ENSG00000234741|ES	chr1	173864153	173864218	TROVE2|K562	65
chr1	173863756	173864756	LINC00909|hela|ENSG00000234741|ES	chr1	173864028	173864078	IGF2BP3|HepG2	50
chr1	173863756	173864756	LINC00909|hela|ENSG00000234741|ES	chr1	173864291	173864303	SUB1|HepG2	12
chr1	173863756	173864756	LINC00909|hela|ENSG00000234741|ES	chr1	173864366	173864373	FASTKD2|K562	7
chr1	173863756	173864756	LINC00909|hela|ENSG00000234741|ES	chr1	173864151	173864203	RBM22|K562	52
chr1	173863756	173864756	LINC00909|hela|ENSG00000234741|ES	chr1	173864503	173864506	YBX3|K562	3
chr1	173863756	173864756	LINC00909|hela|ENSG00000234741|ES	chr1	173864385	173864431	TBRG4|K562	46
chr1	173863756	173864756	LINC00909|hela|ENSG00000234741|ES	chr1	173864051	173864072	SND1|K562	21
chr1	173863756	173864756	LINC00909|hela|ENSG00000234741|ES	chr1	173864687	173864695	SRSF7|K562	8
chr1	173863756	173864756	LINC00909|hela|ENSG00000234741|ES	chr1	173864412	173864450	TIAL1|K562	38
chr1	173863756	173864756	LINC00909|hela|ENSG00000234741|ES	chr1	173864256	173864297	UCHL5|K562	41
chr1	173863756	173864756	LINC00909|hela|ENSG00000234741|ES	chr1	173864373	173864430	DHX30|HepG2	57
chr1	173863756	173864756	LINC00909|hela|ENSG00000234741|ES	chr1	173864153	173864173	TROVE2|HepG2	20
chr1	173863756	173864756	LINC00909|hela|ENSG00000234741|ES	chr1	173864265	173864285	GEMIN5|K562	20
chr1	173863756	173864756	LINC00909|hela|ENSG00000234741|ES	chr1	173864256	173864279	DDX42|K562	23
chr1	173863756	173864756	LINC00909|hela|ENSG00000234741|ES	chr1	173864040	173864070	DDX6|K562	30
chr1	173863756	173864756	LINC00909|hela|ENSG00000234741|ES	chr1	173864256	173864295	UCHL5|K562	39
chr1	173863756	173864756	LINC00909|hela|ENSG00000234741|ES	chr1	173864621	173864663	BUD13|K562	42
chr1	173863756	173864756	LINC00909|hela|ENSG00000234741|ES	chr1	173864161	173864182	PTBP1PTBP2|HeLa	21
chr1	173863756	173864756	LINC00909|hela|ENSG00000234741|ES	chr1	173863988	173863998	TBRG4|HepG2	10
chr1	173863756	173864756	LINC00909|hela|ENSG00000234741|ES	chr1	173863916	173863939	LIN28B|K562	23
chr1	173863756	173864756	LINC00909|hela|ENSG00000234741|ES	chr1	173864366	173864377	LARP4|K562	11
chr1	173863756	173864756	LINC00909|hela|ENSG00000234741|ES	chr1	173864057	173864072	AGGF1|K562	15
chr1	173863756	173864756	LINC00909|hela|ENSG00000234741|ES	chr1	173864367	173864442	CSTF2|HeLa	75
chr1	173863756	173864756	LINC00909|hela|ENSG00000234741|ES	chr1	173864366	173864379	GTF2F1|K562	13
chr1	173863756	173864756	LINC00909|hela|ENSG00000234741|ES	chr1	173864684	173864698	AKAP8L|K562	14
chr1	173863756	173864756	LINC00909|hela|ENSG00000234741|ES	chr1	173864152	173864210	YWHAG|K562	58
chr1	173863756	173864756	LINC00909|hela|ENSG00000234741|ES	chr1	173864367	173864429	BCCIP|HepG2	62
chr1	173863756	173864756	LINC00909|hela|ENSG00000234741|ES	chr1	173864382	173864404	MTPAP|K562	22
chr1	173863756	173864756	LINC00909|hela|ENSG00000234741|ES	chr1	173864385	173864412	SUGP2|HepG2	27
chr1	173863756	173864756	LINC00909|hela|ENSG00000234741|ES	chr1	173863941	173863986	EIF4G2|K562	45
chr1	173863756	173864756	LINC00909|hela|ENSG00000234741|ES	chr1	173864159	173864175	LSM11|K562	16
chr1	173863756	173864756	LINC00909|hela|ENSG00000234741|ES	chr1	173864162	173864215	RPS11|K562	53
chr1	173863756	173864756	LINC00909|hela|ENSG00000234741|ES	chr1	173864414	173864442	PTBP1|K562	28
chr1	173863756	173864756	LINC00909|hela|ENSG00000234741|ES	chr1	173864682	173864707	LSM11|HepG2	25
chr1	173863756	173864756	LINC00909|hela|ENSG00000234741|ES	chr1	173864701	173864744	GEMIN5|K562	43
chr1	173863756	173864756	LINC00909|hela|ENSG00000234741|ES	chr1	173864380	173864440	RBM15|HepG2	60
chr1	173863756	173864756	LINC00909|hela|ENSG00000234741|ES	chr1	173863955	173864021	GRWD1|HepG2	66
chr1	173863756	173864756	LINC00909|hela|ENSG00000234741|ES	chr1	173864436	173864443	RBM5|HepG2	7
chr1	173863756	173864756	LINC00909|hela|ENSG00000234741|ES	chr1	173864047	173864075	BUD13|K562	28
chr1	173863756	173864756	LINC00909|hela|ENSG00000234741|ES	chr1	173864688	173864694	UCHL5|HepG2	6
chr1	173863756	173864756	LINC00909|hela|ENSG00000234741|ES	chr1	173864239	173864273	KHSRP|K562	34
chr1	173863756	173864756	LINC00909|hela|ENSG00000234741|ES	chr1	173864414	173864434	LSM11|K562	20
chr1	173863756	173864756	LINC00909|hela|ENSG00000234741|ES	chr1	173864674	173864704	DDX55|K562	30
chr1	173863756	173864756	LINC00909|hela|ENSG00000234741|ES	chr1	173864255	173864306	IGF2BP1|K562	51
chr1	173863756	173864756	LINC00909|hela|ENSG00000234741|ES	chr1	173864402	173864413	SF3B4|K562	11
chr1	173863756	173864756	LINC00909|hela|ENSG00000234741|ES	chr1	173864400	173864415	XRCC6|HepG2	15
chr1	173863756	173864756	LINC00909|hela|ENSG00000234741|ES	chr1	173864255	173864303	UPF1|K562	48
chr1	173863756	173864756	LINC00909|hela|ENSG00000234741|ES	chr1	173864268	173864274	EFTUD2|K562	6
chr1	173863756	173864756	LINC00909|hela|ENSG00000234741|ES	chr1	173864629	173864636	GPKOW|K562	7
chr1	173863756	173864756	LINC00909|hela|ENSG00000234741|ES	chr1	173864256	173864294	ZNF622|K562	38
chr1	173863756	173864756	LINC00909|hela|ENSG00000234741|ES	chr1	173864412	173864452	RBM22|HepG2	40
chr1	173863756	173864756	LINC00909|hela|ENSG00000234741|ES	chr1	173864161	173864182	PTBP1|HEK293T	21
chr1	173863756	173864756	LINC00909|hela|ENSG00000234741|ES	chr1	173864365	173864436	EWSR1|K562	71
chr1	173863756	173864756	LINC00909|hela|ENSG00000234741|ES	chr1	173864675	173864707	GRWD1|HepG2	32
chr1	173863756	173864756	LINC00909|hela|ENSG00000234741|ES	chr1	173864368	173864436	DDX59|HepG2	68
chr1	173863756	173864756	LINC00909|hela|ENSG00000234741|ES	chr1	173864367	173864402	PTBP1PTBP2|HeLa	35
chr1	173863756	173864756	LINC00909|hela|ENSG00000234741|ES	chr1	173864367	173864458	RBM15|K562	91
chr1	173863756	173864756	LINC00909|hela|ENSG00000234741|ES	chr1	173864153	173864206	TRA2A|K562	53
chr1	173863756	173864756	LINC00909|hela|ENSG00000234741|ES	chr1	173863957	173864015	ZNF622|K562	58
chr1	173863756	173864756	LINC00909|hela|ENSG00000234741|ES	chr1	173864673	173864686	DDX6|HepG2	13
chr1	173863756	173864756	LINC00909|hela|ENSG00000234741|ES	chr1	173864370	173864444	EIF3H|HepG2	74
chr1	173863756	173864756	LINC00909|hela|ENSG00000234741|ES	chr1	173864484	173864513	DHX30|K562	29
chr1	173863756	173864756	LINC00909|hela|ENSG00000234741|ES	chr1	173864472	173864529	BUD13|HepG2	57
chr1	173863756	173864756	LINC00909|hela|ENSG00000234741|ES	chr1	173864378	173864415	RBFOX2|K562	37
chr1	173863756	173864756	LINC00909|hela|ENSG00000234741|ES	chr1	173864377	173864415	RPS5|K562	38
chr1	173863756	173864756	LINC00909|hela|ENSG00000234741|ES	chr1	173864150	173864213	HNRNPK|HepG2	63
chr1	173863756	173864756	LINC00909|hela|ENSG00000234741|ES	chr1	173864160	173864213	SUGP2|HepG2	53
chr1	173863756	173864756	LINC00909|hela|ENSG00000234741|ES	chr1	173864153	173864212	RPS5|K562	59
chr1	173863756	173864756	LINC00909|hela|ENSG00000234741|ES	chr1	173864417	173864445	MTPAP|K562	28
chr1	173863756	173864756	LINC00909|hela|ENSG00000234741|ES	chr1	173864366	173864446	RBFOX2|HepG2	80
chr1	173863756	173864756	LINC00909|hela|ENSG00000234741|ES	chr1	173864039	173864076	U2AF1|HepG2	37
chr1	173863756	173864756	LINC00909|hela|ENSG00000234741|ES	chr1	173864485	173864506	DDX24|K562	21
chr1	173863756	173864756	LINC00909|hela|ENSG00000234741|ES	chr1	173863959	173863993	SRSF7|K562	34
chr1	173863756	173864756	LINC00909|hela|ENSG00000234741|ES	chr1	173863953	173863976	TIA1|K562	23
chr1	173863756	173864756	LINC00909|hela|ENSG00000234741|ES	chr1	173863962	173863987	UCHL5|K562	25
chr1	173863756	173864756	LINC00909|hela|ENSG00000234741|ES	chr1	173864156	173864216	SBDS|K562	60
chr1	173863756	173864756	LINC00909|hela|ENSG00000234741|ES	chr1	173864490	173864499	XRCC6|K562	9
chr1	173863756	173864756	LINC00909|hela|ENSG00000234741|ES	chr1	173864367	173864399	DDX24|K562	32
chr1	173863756	173864756	LINC00909|hela|ENSG00000234741|ES	chr1	173864366	173864378	RBFOX2|K562	12
chr1	173863756	173864756	LINC00909|hela|ENSG00000234741|ES	chr1	173864367	173864376	METAP2|K562	9
chr1	173863756	173864756	LINC00909|hela|ENSG00000234741|ES	chr1	173864489	173864505	DDX24|K562	16
chr1	173863756	173864756	LINC00909|hela|ENSG00000234741|ES	chr1	173864151	173864207	FTO|K562	56
chr1	173863756	173864756	LINC00909|hela|ENSG00000234741|ES	chr1	173863953	173864007	IGF2BP3|HepG2	54
chr1	173863756	173864756	LINC00909|hela|ENSG00000234741|ES	chr1	173864367	173864445	NSUN2|K562	78
chr1	173863756	173864756	LINC00909|hela|ENSG00000234741|ES	chr1	173864655	173864668	BUD13|K562	13
chr1	173863756	173864756	LINC00909|hela|ENSG00000234741|ES	chr1	173864585	173864628	TAF15|HepG2	43
chr1	173863756	173864756	LINC00909|hela|ENSG00000234741|ES	chr1	173864534	173864544	KHDRBS1|K562	10
chr1	173863756	173864756	LINC00909|hela|ENSG00000234741|ES	chr1	173864371	173864428	U2AF1|HepG2	57
chr1	173863756	173864756	LINC00909|hela|ENSG00000234741|ES	chr1	173864487	173864522	IGF2BP2|HEK293	35
chr1	173863756	173864756	LINC00909|hela|ENSG00000234741|ES	chr1	173864671	173864708	PPIG|HepG2	37
chr1	173863756	173864756	LINC00909|hela|ENSG00000234741|ES	chr1	173864403	173864413	PTBP1|HepG2	10
chr1	173863756	173864756	LINC00909|hela|ENSG00000234741|ES	chr1	173864301	173864304	YBX3|K562	3
chr1	173863756	173864756	LINC00909|hela|ENSG00000234741|ES	chr1	173864162	173864201	SRSF7|HepG2	39
chr1	173863756	173864756	LINC00909|hela|ENSG00000234741|ES	chr1	173864158	173864205	UCHL5|HepG2	47
chr1	173863756	173864756	LINC00909|hela|ENSG00000234741|ES	chr1	173864150	173864219	HLTF|K562	69
chr1	173863756	173864756	LINC00909|hela|ENSG00000234741|ES	chr1	173864402	173864441	METAP2|K562	39
chr1	173863756	173864756	LINC00909|hela|ENSG00000234741|ES	chr1	173864162	173864208	DGCR8|HepG2	46
chr1	173863756	173864756	LINC00909|hela|ENSG00000234741|ES	chr1	173864377	173864414	LARP4|K562	37
chr1	173863756	173864756	LINC00909|hela|ENSG00000234741|ES	chr1	173864680	173864704	UPF1|K562	24
chr1	173863756	173864756	LINC00909|hela|ENSG00000234741|ES	chr1	173864679	173864698	KHDRBS1|K562	19
chr1	173863756	173864756	LINC00909|hela|ENSG00000234741|ES	chr1	173864036	173864076	GRWD1|HepG2	40
chr1	173863756	173864756	LINC00909|hela|ENSG00000234741|ES	chr1	173864378	173864414	TROVE2|K562	36
chr1	173863756	173864756	LINC00909|hela|ENSG00000234741|ES	chr1	173864414	173864446	SF3B4|K562	32
chr1	173863756	173864756	LINC00909|hela|ENSG00000234741|ES	chr1	173864036	173864075	LARP4|HepG2	39
chr1	173863756	173864756	LINC00909|hela|ENSG00000234741|ES	chr1	173864677	173864689	UCHL5|K562	12
chr1	173863756	173864756	LINC00909|hela|ENSG00000234741|ES	chr1	173864367	173864422	HNRNPU|HEK293T	55
chr1	173863756	173864756	LINC00909|hela|ENSG00000234741|ES	chr1	173864371	173864411	SF3B1|K562	40
chr1	173863756	173864756	LINC00909|hela|ENSG00000234741|ES	chr1	173864367	173864422	HNRNPA2B1|HEK293T	55
chr1	173863756	173864756	LINC00909|hela|ENSG00000234741|ES	chr1	173864674	173864693	SUB1|HepG2	19
chr1	173863756	173864756	LINC00909|hela|ENSG00000234741|ES	chr1	173864255	173864295	PPIG|HepG2	40
chr1	173863756	173864756	LINC00909|hela|ENSG00000234741|ES	chr1	173864693	173864704	SUB1|HepG2	11
chr1	173863756	173864756	LINC00909|hela|ENSG00000234741|ES	chr1	173864155	173864212	GPKOW|K562	57
chr1	173863756	173864756	LINC00909|hela|ENSG00000234741|ES	chr1	173864412	173864447	NKRF|HepG2	35
chr1	173863756	173864756	LINC00909|hela|ENSG00000234741|ES	chr1	173864058	173864089	CPSF6|K562	31
chr1	173863756	173864756	LINC00909|hela|ENSG00000234741|ES	chr1	173864005	173864028	YBX3|K562	23
chr1	173863756	173864756	LINC00909|hela|ENSG00000234741|ES	chr1	173864275	173864298	AARS|K562	23
chr1	173863756	173864756	LINC00909|hela|ENSG00000234741|ES	chr1	173864366	173864375	UCHL5|K562	9
chr1	173863756	173864756	LINC00909|hela|ENSG00000234741|ES	chr1	173864366	173864377	EXOSC5|K562	11
chr1	173863756	173864756	LINC00909|hela|ENSG00000234741|ES	chr1	173864277	173864280	YBX3|K562	3
chr1	173863756	173864756	LINC00909|hela|ENSG00000234741|ES	chr1	173864482	173864506	HNRNPA1|K562	24
chr1	173863756	173864756	LINC00909|hela|ENSG00000234741|ES	chr1	173864444	173864500	BUD13|K562	56
chr1	173863756	173864756	LINC00909|hela|ENSG00000234741|ES	chr1	173864150	173864217	SRSF1|K562	67
chr1	173863756	173864756	LINC00909|hela|ENSG00000234741|ES	chr1	173864161	173864202	AGO2|HEK293	41
chr1	173863756	173864756	LINC00909|hela|ENSG00000234741|ES	chr1	173864161	173864202	FUS|NA	41
chr1	173863756	173864756	LINC00909|hela|ENSG00000234741|ES	chr1	173864411	173864418	SMNDC1|K562	7
chr1	173863756	173864756	LINC00909|hela|ENSG00000234741|ES	chr1	173864160	173864207	DKC1|HepG2	47
chr1	173863756	173864756	LINC00909|hela|ENSG00000234741|ES	chr1	173864413	173864438	PTBP1|HepG2	25
chr1	173863756	173864756	LINC00909|hela|ENSG00000234741|ES	chr1	173864375	173864440	DDX24|K562	65
chr1	173863756	173864756	LINC00909|hela|ENSG00000234741|ES	chr1	173864044	173864075	UCHL5|K562	31
chr1	173863756	173864756	LINC00909|hela|ENSG00000234741|ES	chr1	173864170	173864201	FXR2|K562	31
chr1	173863756	173864756	LINC00909|hela|ENSG00000234741|ES	chr1	173864366	173864388	SF3A3|HepG2	22
chr1	173863756	173864756	LINC00909|hela|ENSG00000234741|ES	chr1	173864484	173864500	HNRNPUL1|HepG2	16
chr1	173863756	173864756	LINC00909|hela|ENSG00000234741|ES	chr1	173864369	173864431	SFPQ|HepG2	62
chr1	173863756	173864756	LINC00909|hela|ENSG00000234741|ES	chr1	173864400	173864413	XRCC6|K562	13
chr1	173863756	173864756	LINC00909|hela|ENSG00000234741|ES	chr1	173864414	173864436	EXOSC5|K562	22
chr1	173863756	173864756	LINC00909|hela|ENSG00000234741|ES	chr1	173864428	173864467	TAF15|HepG2	39
chr1	173863756	173864756	LINC00909|hela|ENSG00000234741|ES	chr1	173864163	173864216	NCBP2|K562	53
chr1	173863756	173864756	LINC00909|hela|ENSG00000234741|ES	chr1	173864673	173864695	PPIG|HepG2	22
chr1	173863756	173864756	LINC00909|hela|ENSG00000234741|ES	chr1	173864675	173864714	RBM15|K562	39
chr1	173863756	173864756	LINC00909|hela|ENSG00000234741|ES	chr1	173864365	173864385	U2AF2|K562	20
chr1	173863756	173864756	LINC00909|hela|ENSG00000234741|ES	chr1	173864677	173864703	PPIL4|K562	26
chr1	173863756	173864756	LINC00909|hela|ENSG00000234741|ES	chr1	173864690	173864700	METAP2|K562	10
chr1	173863756	173864756	LINC00909|hela|ENSG00000234741|ES	chr1	173864529	173864553	KHSRP|K562	24
chr1	173863756	173864756	LINC00909|hela|ENSG00000234741|ES	chr1	173864414	173864434	TROVE2|K562	20
chr1	173863756	173864756	LINC00909|hela|ENSG00000234741|ES	chr1	173864292	173864311	U2AF1|K562	19
chr1	173863756	173864756	LINC00909|hela|ENSG00000234741|ES	chr1	173864363	173864386	U2AF1|HepG2	23
chr1	173863756	173864756	LINC00909|hela|ENSG00000234741|ES	chr1	173864366	173864377	HNRNPUL1|K562	11
chr1	173863756	173864756	LINC00909|hela|ENSG00000234741|ES	chr1	173864162	173864196	U2AF2|K562	34
chr1	173863756	173864756	LINC00909|hela|ENSG00000234741|ES	chr1	173864493	173864512	SF3B1|K562	19
chr1	173863756	173864756	LINC00909|hela|ENSG00000234741|ES	chr1	173864370	173864431	AUH|HepG2	61
chr1	173863756	173864756	LINC00909|hela|ENSG00000234741|ES	chr1	173864377	173864413	LARP7|HepG2	36
chr1	173863756	173864756	LINC00909|hela|ENSG00000234741|ES	chr1	173864494	173864504	LIN28B|K562	10
chr1	173863756	173864756	LINC00909|hela|ENSG00000234741|ES	chr1	173864367	173864405	SMNDC1|K562	38
chr1	173863756	173864756	LINC00909|hela|ENSG00000234741|ES	chr1	173863988	173864062	CSTF2|HeLa	74
chr1	173863756	173864756	LINC00909|hela|ENSG00000234741|ES	chr1	173864367	173864440	FTO|K562	73
chr1	173863756	173864756	LINC00909|hela|ENSG00000234741|ES	chr1	173864197	173864216	PTBP1|K562	19
chr1	173863756	173864756	LINC00909|hela|ENSG00000234741|ES	chr1	173864371	173864435	GTF2F1|K562	64
chr1	173863756	173864756	LINC00909|hela|ENSG00000234741|ES	chr1	173864155	173864211	DDX3X|K562	56
chr1	173863756	173864756	LINC00909|hela|ENSG00000234741|ES	chr1	173864261	173864267	ILF3|K562	6
chr1	173863756	173864756	LINC00909|hela|ENSG00000234741|ES	chr1	173864280	173864301	YBX3|K562	21
chr1	173863756	173864756	LINC00909|hela|ENSG00000234741|ES	chr1	173863981	173864017	DDX6|K562	36
chr1	173863756	173864756	LINC00909|hela|ENSG00000234741|ES	chr1	173864591	173864656	TIA1|HepG2	65
chr1	173863756	173864756	LINC00909|hela|ENSG00000234741|ES	chr1	173864702	173864742	HNRNPC|HeLa	40
chr1	173863756	173864756	LINC00909|hela|ENSG00000234741|ES	chr1	173864175	173864204	ZNF622|K562	29
chr1	173863756	173864756	LINC00909|hela|ENSG00000234741|ES	chr1	173864177	173864204	GEMIN5|K562	27
chr1	173863756	173864756	LINC00909|hela|ENSG00000234741|ES	chr1	173864040	173864070	XRN2|K562	30
chr1	173863756	173864756	LINC00909|hela|ENSG00000234741|ES	chr1	173864368	173864448	EIF3H|HepG2	80
chr1	173863756	173864756	LINC00909|hela|ENSG00000234741|ES	chr1	173864442	173864446	NOLC1|HepG2	4
chr1	173863756	173864756	LINC00909|hela|ENSG00000234741|ES	chr1	173864368	173864401	FXR1|K562	33
chr1	173863756	173864756	LINC00909|hela|ENSG00000234741|ES	chr1	173864052	173864069	ZNF622|K562	17
chr1	173863756	173864756	LINC00909|hela|ENSG00000234741|ES	chr1	173864157	173864200	NCBP2|HepG2	43
chr1	173863756	173864756	LINC00909|hela|ENSG00000234741|ES	chr1	173863986	173864039	SND1|K562	53
chr1	173863756	173864756	LINC00909|hela|ENSG00000234741|ES	chr1	173864470	173864513	XRN2|K562	43
chr1	173863756	173864756	LINC00909|hela|ENSG00000234741|ES	chr1	173864367	173864376	SRSF9|HepG2	9
chr1	173863756	173864756	LINC00909|hela|ENSG00000234741|ES	chr1	173864178	173864187	HNRNPA1|HepG2	9
chr1	173863756	173864756	LINC00909|hela|ENSG00000234741|ES	chr1	173864528	173864562	CSTF2|HeLa	34
chr1	173863756	173864756	LINC00909|hela|ENSG00000234741|ES	chr1	173864173	173864181	SF3B1|K562	8
chr1	173863756	173864756	LINC00909|hela|ENSG00000234741|ES	chr1	173864367	173864413	GPKOW|K562	46
chr1	173863756	173864756	LINC00909|hela|ENSG00000234741|ES	chr1	173864367	173864376	FTO|K562	9
chr1	173863756	173864756	LINC00909|hela|ENSG00000234741|ES	chr1	173864042	173864057	SF3B1|K562	15
chr1	173863756	173864756	LINC00909|hela|ENSG00000234741|ES	chr1	173864580	173864613	KHSRP|K562	33
chr1	173863756	173864756	LINC00909|hela|ENSG00000234741|ES	chr1	173864481	173864509	U2AF1|HepG2	28
chr1	173863756	173864756	LINC00909|hela|ENSG00000234741|ES	chr1	173864051	173864073	HNRNPA1|K562	22
chr1	173863756	173864756	LINC00909|hela|ENSG00000234741|ES	chr1	173864158	173864216	DDX59|HepG2	58
chr1	173863756	173864756	LINC00909|hela|ENSG00000234741|ES	chr1	173864467	173864519	RPS5|HepG2	52
chr1	173863756	173864756	LINC00909|hela|ENSG00000234741|ES	chr1	173864154	173864214	EXOSC5|K562	60
chr1	173863756	173864756	LINC00909|hela|ENSG00000234741|ES	chr1	173864480	173864514	EIF3D|HepG2	34
chr1	173863756	173864756	LINC00909|hela|ENSG00000234741|ES	chr1	173864658	173864731	EFTUD2|K562	73
chr1	173863756	173864756	LINC00909|hela|ENSG00000234741|ES	chr1	173864678	173864709	CPSF6|K562	31
chr1	173863756	173864756	LINC00909|hela|ENSG00000234741|ES	chr1	173864367	173864437	SFPQ|HepG2	70
chr1	173863756	173864756	LINC00909|hela|ENSG00000234741|ES	chr1	173864173	173864210	TROVE2|HepG2	37
chr1	173863756	173864756	LINC00909|hela|ENSG00000234741|ES	chr1	173864165	173864206	SFPQ|HepG2	41
chr1	173863756	173864756	LINC00909|hela|ENSG00000234741|ES	chr1	173864150	173864215	NPM1|K562	65
chr1	173863756	173864756	LINC00909|hela|ENSG00000234741|ES	chr1	173863970	173864004	FAM120A|K562	34
chr1	173863756	173864756	LINC00909|hela|ENSG00000234741|ES	chr1	173864256	173864293	LARP4|HepG2	37
chr1	173863756	173864756	LINC00909|hela|ENSG00000234741|ES	chr1	173864405	173864417	DKC1|HepG2	12
chr1	173863756	173864756	LINC00909|hela|ENSG00000234741|ES	chr1	173864353	173864385	HNRNPL|HepG2	32
chr1	173863756	173864756	LINC00909|hela|ENSG00000234741|ES	chr1	173864367	173864444	AGGF1|HepG2	77
chr1	173863756	173864756	LINC00909|hela|ENSG00000234741|ES	chr1	173864369	173864439	NOL12|HepG2	70
chr1	173863756	173864756	LINC00909|hela|ENSG00000234741|ES	chr1	173864164	173864207	SF3A3|HepG2	43
chr1	173863756	173864756	LINC00909|hela|ENSG00000234741|ES	chr1	173864065	173864076	DDX6|K562	11
chr1	173863756	173864756	LINC00909|hela|ENSG00000234741|ES	chr1	173864034	173864076	LSM11|HepG2	42
chr1	173863756	173864756	LINC00909|hela|ENSG00000234741|ES	chr1	173864180	173864197	EFTUD2|HepG2	17
chr1	173863756	173864756	LINC00909|hela|ENSG00000234741|ES	chr1	173864377	173864442	RPS3|HepG2	65
chr1	173863756	173864756	LINC00909|hela|ENSG00000234741|ES	chr1	173864388	173864413	LIN28B|K562	25
chr1	173863756	173864756	LINC00909|hela|ENSG00000234741|ES	chr1	173864376	173864432	FASTKD2|HepG2	56
chr1	173863756	173864756	LINC00909|hela|ENSG00000234741|ES	chr1	173864257	173864305	DDX55|HepG2	48
chr1	173863756	173864756	LINC00909|hela|ENSG00000234741|ES	chr1	173864165	173864206	EWSR1|K562	41
chr1	173863756	173864756	LINC00909|hela|ENSG00000234741|ES	chr1	173864483	173864507	DDX55|K562	24
chr1	173863756	173864756	LINC00909|hela|ENSG00000234741|ES	chr1	173864256	173864282	IGF2BP1|K562	26
chr1	173863756	173864756	LINC00909|hela|ENSG00000234741|ES	chr1	173864340	173864371	SAFB2|K562	31
chr1	173863756	173864756	LINC00909|hela|ENSG00000234741|ES	chr1	173864059	173864072	LARP4|K562	13
chr1	173863756	173864756	LINC00909|hela|ENSG00000234741|ES	chr1	173864378	173864414	NCBP2|HepG2	36
chr1	173863756	173864756	LINC00909|hela|ENSG00000234741|ES	chr1	173864639	173864744	EFTUD2|HepG2	105
chr1	173863756	173864756	LINC00909|hela|ENSG00000234741|ES	chr1	173864442	173864446	PTBP1|K562	4
chr1	173863756	173864756	LINC00909|hela|ENSG00000234741|ES	chr1	173864062	173864075	ZNF622|K562	13
chr1	173863756	173864756	LINC00909|hela|ENSG00000234741|ES	chr1	173864153	173864208	ILF3|K562	55
chr1	173863756	173864756	LINC00909|hela|ENSG00000234741|ES	chr1	173864158	173864215	U2AF1|HepG2	57
chr1	173863756	173864756	LINC00909|hela|ENSG00000234741|ES	chr1	173864151	173864214	DDX24|K562	63
chr1	173863756	173864756	LINC00909|hela|ENSG00000234741|ES	chr1	173864155	173864209	HNRNPK|K562	54
chr1	173863756	173864756	LINC00909|hela|ENSG00000234741|ES	chr1	173864367	173864444	FKBP4|HepG2	77
chr1	173863756	173864756	LINC00909|hela|ENSG00000234741|ES	chr1	173864399	173864445	DDX24|K562	46
chr1	173863756	173864756	LINC00909|hela|ENSG00000234741|ES	chr1	173864752	173864762	KHSRP|K562	4
chr1	173863756	173864756	LINC00909|hela|ENSG00000234741|ES	chr1	173864413	173864451	XRCC6|K562	38
chr1	173863756	173864756	LINC00909|hela|ENSG00000234741|ES	chr1	173864403	173864414	HNRNPUL1|K562	11
chr1	173863756	173864756	LINC00909|hela|ENSG00000234741|ES	chr1	173864369	173864400	U2AF2|K562	31
chr1	173863756	173864756	LINC00909|hela|ENSG00000234741|ES	chr1	173864377	173864404	LSM11|K562	27
chr1	173863756	173864756	LINC00909|hela|ENSG00000234741|ES	chr1	173864367	173864398	NOLC1|HepG2	31
chr1	173863756	173864756	LINC00909|hela|ENSG00000234741|ES	chr1	173864699	173864716	U2AF2|HepG2	17
chr1	173863756	173864756	LINC00909|hela|ENSG00000234741|ES	chr1	173864161	173864202	CPSF6|HEK293	41
chr1	173863756	173864756	LINC00909|hela|ENSG00000234741|ES	chr1	173864265	173864318	U2AF2|K562	53
chr1	173863756	173864756	LINC00909|hela|ENSG00000234741|ES	chr1	173864157	173864204	LARP7|HepG2	47
chr1	173863756	173864756	LINC00909|hela|ENSG00000234741|ES	chr1	173864419	173864445	SMNDC1|K562	26
chr1	173863756	173864756	LINC00909|hela|ENSG00000234741|ES	chr1	173864160	173864216	AARS|K562	56
chr1	173863756	173864756	LINC00909|hela|ENSG00000234741|ES	chr1	173864369	173864446	RPS5|HepG2	77
chr1	173863756	173864756	LINC00909|hela|ENSG00000234741|ES	chr1	173864586	173864647	TIA1|K562	61
chr1	173863756	173864756	LINC00909|hela|ENSG00000234741|ES	chr1	173864672	173864727	BUD13|K562	55
chr1	173863756	173864756	LINC00909|hela|ENSG00000234741|ES	chr1	173864372	173864435	UCHL5|HepG2	63
chr1	173863756	173864756	LINC00909|hela|ENSG00000234741|ES	chr1	173863961	173863981	LARP4|HepG2	20
chr1	173863756	173864756	LINC00909|hela|ENSG00000234741|ES	chr1	173864256	173864288	PUS1|K562	32
chr1	173863756	173864756	LINC00909|hela|ENSG00000234741|ES	chr1	173864161	173864202	C17orf85|HEK293	41
chr1	173863756	173864756	LINC00909|hela|ENSG00000234741|ES	chr1	173864285	173864339	SF3B1|K562	54
chr1	173863756	173864756	LINC00909|hela|ENSG00000234741|ES	chr1	173864486	173864506	PUS1|K562	20
chr1	173863756	173864756	LINC00909|hela|ENSG00000234741|ES	chr1	173864487	173864522	FUS|HEK293	35
chr1	173863756	173864756	LINC00909|hela|ENSG00000234741|ES	chr1	173864372	173864409	PPIG|HepG2	37
chr1	173863756	173864756	LINC00909|hela|ENSG00000234741|ES	chr1	173863958	173863970	LIN28B|K562	12
chr1	173863756	173864756	LINC00909|hela|ENSG00000234741|ES	chr1	173864387	173864444	SERBP1|K562	57
chr1	173863756	173864756	LINC00909|hela|ENSG00000234741|ES	chr1	173864038	173864078	NOLC1|K562	40
chr1	173863756	173864756	LINC00909|hela|ENSG00000234741|ES	chr1	173864161	173864202	HNRNPF|HEK293T	41
chr1	173863756	173864756	LINC00909|hela|ENSG00000234741|ES	chr1	173864627	173864633	KHDRBS1|K562	6
chr1	173863756	173864756	LINC00909|hela|ENSG00000234741|ES	chr1	173864676	173864698	IGF2BP1|K562	22
chr1	173863756	173864756	LINC00909|hela|ENSG00000234741|ES	chr1	173864154	173864214	DHX30|HepG2	60
chr1	173863756	173864756	LINC00909|hela|ENSG00000234741|ES	chr1	173864158	173864213	XRN2|HepG2	55
chr1	173863756	173864756	LINC00909|hela|ENSG00000234741|ES	chr1	173864454	173864472	TIA1|HepG2	18
chr1	173863756	173864756	LINC00909|hela|ENSG00000234741|ES	chr1	173864403	173864413	UCHL5|K562	10
chr1	173863756	173864756	LINC00909|hela|ENSG00000234741|ES	chr1	173864158	173864200	HNRNPU|K562	42
chr1	173863756	173864756	LINC00909|hela|ENSG00000234741|ES	chr1	173864370	173864434	CDC40|HepG2	64
chr1	173863756	173864756	LINC00909|hela|ENSG00000234741|ES	chr1	173864147	173864222	RBM27|K562	75
chr1	173863756	173864756	LINC00909|hela|ENSG00000234741|ES	chr1	173864166	173864203	POLR2G|HepG2	37
chr1	173863756	173864756	LINC00909|hela|ENSG00000234741|ES	chr1	173864607	173864652	EFTUD2|K562	45
chr1	173863756	173864756	LINC00909|hela|ENSG00000234741|ES	chr1	173864621	173864631	BUD13|K562	10
chr1	173863756	173864756	LINC00909|hela|ENSG00000234741|ES	chr1	173863988	173864062	FIP1L1|HEK293	74
chr1	173863756	173864756	LINC00909|hela|ENSG00000234741|ES	chr1	173864258	173864264	TIA1|K562	6
chr1	173863756	173864756	LINC00909|hela|ENSG00000234741|ES	chr1	173864256	173864265	BUD13|K562	9
chr1	173863756	173864756	LINC00909|hela|ENSG00000234741|ES	chr1	173864110	173864129	KHSRP|K562	19
chr1	173863756	173864756	LINC00909|hela|ENSG00000234741|ES	chr1	173864375	173864397	SND1|K562	22
chr1	173863756	173864756	LINC00909|hela|ENSG00000234741|ES	chr1	173864077	173864084	BUD13|K562	7
chr1	173863756	173864756	LINC00909|hela|ENSG00000234741|ES	chr1	173864693	173864719	HNRNPL|HepG2	26
chr1	173863756	173864756	LINC00909|hela|ENSG00000234741|ES	chr1	173864151	173864208	QKI|K562	57
chr1	173863756	173864756	LINC00909|hela|ENSG00000234741|ES	chr1	173864482	173864506	DDX6|K562	24
chr1	173863756	173864756	LINC00909|hela|ENSG00000234741|ES	chr1	173864302	173864333	SF3A3|HepG2	31
chr1	173863756	173864756	LINC00909|hela|ENSG00000234741|ES	chr1	173864500	173864520	BUD13|K562	20
chr1	173863756	173864756	LINC00909|hela|ENSG00000234741|ES	chr1	173863955	173864004	SRSF7|HepG2	49
chr1	173863756	173864756	LINC00909|hela|ENSG00000234741|ES	chr1	173864509	173864522	BUD13|K562	13
chr1	173863756	173864756	LINC00909|hela|ENSG00000234741|ES	chr1	173864528	173864562	CPSF7|HEK293	34
chr1	173863756	173864756	LINC00909|hela|ENSG00000234741|ES	chr1	173864677	173864704	ZNF622|K562	27
chr1	173863756	173864756	LINC00909|hela|ENSG00000234741|ES	chr1	173864259	173864262	PRPF8|K562	3
chr1	173863756	173864756	LINC00909|hela|ENSG00000234741|ES	chr1	173864366	173864377	LSM11|K562	11
chr1	173863756	173864756	LINC00909|hela|ENSG00000234741|ES	chr1	173864161	173864202	IGF2BP3|HEK293	41
chr1	173863756	173864756	LINC00909|hela|ENSG00000234741|ES	chr1	173864582	173864602	MOV10|HEK293	20
chr1	173863756	173864756	LINC00909|hela|ENSG00000234741|ES	chr1	173864161	173864202	FXR2|HEK293	41
chr1	173863756	173864756	LINC00909|hela|ENSG00000234741|ES	chr1	173864408	173864446	NOLC1|K562	38
chr1	173863756	173864756	LINC00909|hela|ENSG00000234741|ES	chr1	173864260	173864276	DDX24|K562	16
chr1	173863756	173864756	LINC00909|hela|ENSG00000234741|ES	chr1	173864447	173864448	PTBP1|K562	1
chr1	173863756	173864756	LINC00909|hela|ENSG00000234741|ES	chr1	173864261	173864281	UCHL5|HepG2	20
chr1	173863756	173864756	LINC00909|hela|ENSG00000234741|ES	chr1	173864053	173864069	MTPAP|K562	16
chr1	173863756	173864756	LINC00909|hela|ENSG00000234741|ES	chr1	173864150	173864216	EIF3H|HepG2	66
chr1	173863756	173864756	LINC00909|hela|ENSG00000234741|ES	chr1	173864684	173864703	DDX24|K562	19
chr1	173863756	173864756	LINC00909|hela|ENSG00000234741|ES	chr1	173864257	173864263	HNRNPA1|K562	6
chr1	173863756	173864756	LINC00909|hela|ENSG00000234741|ES	chr1	173864434	173864443	SMNDC1|HepG2	9
chr1	173863756	173864756	LINC00909|hela|ENSG00000234741|ES	chr1	173864684	173864739	CDC40|HepG2	55
chr1	173863756	173864756	LINC00909|hela|ENSG00000234741|ES	chr1	173864367	173864413	U2AF1|K562	46
chr1	173863756	173864756	LINC00909|hela|ENSG00000234741|ES	chr1	173864377	173864422	DHX30|K562	45
chr1	173863756	173864756	LINC00909|hela|ENSG00000234741|ES	chr1	173864151	173864218	SRSF1|HepG2	67
chr1	173863756	173864756	LINC00909|hela|ENSG00000234741|ES	chr1	173864674	173864678	DDX6|K562	4
chr1	173863756	173864756	LINC00909|hela|ENSG00000234741|ES	chr1	173864387	173864437	LSM11|HepG2	50
chr1	173863756	173864756	LINC00909|hela|ENSG00000234741|ES	chr1	173864159	173864198	KHSRP|K562	39
chr1	173863756	173864756	LINC00909|hela|ENSG00000234741|ES	chr1	173864386	173864446	FUBP1|K562	60
chr1	173863756	173864756	LINC00909|hela|ENSG00000234741|ES	chr1	173864366	173864413	GPKOW|K562	47
chr1	173863756	173864756	LINC00909|hela|ENSG00000234741|ES	chr1	173863957	173863985	SAFB2|K562	28
chr1	173863756	173864756	LINC00909|hela|ENSG00000234741|ES	chr1	173864368	173864447	TNRC6A|K562	79
chr1	173863756	173864756	LINC00909|hela|ENSG00000234741|ES	chr1	173864369	173864443	RPS3|HepG2	74
chr1	173863756	173864756	LINC00909|hela|ENSG00000234741|ES	chr1	173863955	173864000	SRSF7|HepG2	45
chr1	173863756	173864756	LINC00909|hela|ENSG00000234741|ES	chr1	173864366	173864447	NSUN2|K562	81
chr1	173863756	173864756	LINC00909|hela|ENSG00000234741|ES	chr1	173864028	173864078	SAFB2|K562	50
chr1	173863756	173864756	LINC00909|hela|ENSG00000234741|ES	chr1	173864367	173864412	RBM22|HepG2	45
chr1	173863756	173864756	LINC00909|hela|ENSG00000234741|ES	chr1	173864258	173864282	RBFOX2|K562	24
chr1	173863756	173864756	LINC00909|hela|ENSG00000234741|ES	chr1	173864388	173864412	SF3A3|HepG2	24
chr1	173863756	173864756	LINC00909|hela|ENSG00000234741|ES	chr1	173864303	173864342	SF3B4|HepG2	39
chr1	173863756	173864756	LINC00909|hela|ENSG00000234741|ES	chr1	173864381	173864438	BUD13|HepG2	57
chr1	173863756	173864756	LINC00909|hela|ENSG00000234741|ES	chr1	173863985	173864036	LARP4|HepG2	51
chr1	173863756	173864756	LINC00909|hela|ENSG00000234741|ES	chr1	173864447	173864516	PRPF8|HepG2	69
chr1	173863756	173864756	LINC00909|hela|ENSG00000234741|ES	chr1	173864153	173864214	FASTKD2|HepG2	61
chr1	173863756	173864756	LINC00909|hela|ENSG00000234741|ES	chr1	173864456	173864489	XRN2|HepG2	33
chr1	173863756	173864756	LINC00909|hela|ENSG00000234741|ES	chr1	173864252	173864279	U2AF2|K562	27
chr1	173863756	173864756	LINC00909|hela|ENSG00000234741|ES	chr1	173864367	173864422	YTHDF2|HeLa	55
chr1	173863756	173864756	LINC00909|hela|ENSG00000234741|ES	chr1	173864367	173864429	YWHAG|K562	62
chr1	173863756	173864756	LINC00909|hela|ENSG00000234741|ES	chr1	173864482	173864508	UCHL5|K562	26
chr1	173863756	173864756	LINC00909|hela|ENSG00000234741|ES	chr1	173864161	173864207	FUBP3|HepG2	46
chr1	173863756	173864756	LINC00909|hela|ENSG00000234741|ES	chr1	173864166	173864201	GTF2F1|K562	35
chr1	173863756	173864756	LINC00909|hela|ENSG00000234741|ES	chr1	173864153	173864224	DROSHA|K562	71
chr1	173863756	173864756	LINC00909|hela|ENSG00000234741|ES	chr1	173864161	173864204	SUPV3L1|HepG2	43
chr1	173863756	173864756	LINC00909|hela|ENSG00000234741|ES	chr1	173864672	173864702	AGO2|HEK293S	30
chr1	173863756	173864756	LINC00909|hela|ENSG00000234741|ES	chr1	173864367	173864371	TRA2A|K562	4
chr1	173863756	173864756	LINC00909|hela|ENSG00000234741|ES	chr1	173864367	173864422	TNRC6C|HEK293	55
chr1	173863756	173864756	LINC00909|hela|ENSG00000234741|ES	chr1	173864153	173864214	HNRNPUL1|HepG2	61
chr1	173863756	173864756	LINC00909|hela|ENSG00000234741|ES	chr1	173864154	173864225	FXR1|K562	71
chr1	173863756	173864756	LINC00909|hela|ENSG00000234741|ES	chr1	173864382	173864403	PPIG|HepG2	21
chr1	173863756	173864756	LINC00909|hela|ENSG00000234741|ES	chr1	173864367	173864437	DDX3X|HepG2	70
chr1	173863756	173864756	LINC00909|hela|ENSG00000234741|ES	chr1	173863948	173864021	GRWD1|HepG2	73
chr1	173863756	173864756	LINC00909|hela|ENSG00000234741|ES	chr1	173864041	173864077	ILF3|K562	36
chr1	173863756	173864756	LINC00909|hela|ENSG00000234741|ES	chr1	173864367	173864453	AKAP8L|K562	86
chr1	173863756	173864756	LINC00909|hela|ENSG00000234741|ES	chr1	173864623	173864654	AGGF1|HepG2	31
chr1	173863756	173864756	LINC00909|hela|ENSG00000234741|ES	chr1	173864486	173864496	PRPF8|K562	10
chr1	173863756	173864756	LINC00909|hela|ENSG00000234741|ES	chr1	173864410	173864432	ZRANB2|K562	22
chr1	173863756	173864756	LINC00909|hela|ENSG00000234741|ES	chr1	173864415	173864439	TBRG4|K562	24
chr1	173863756	173864756	LINC00909|hela|ENSG00000234741|ES	chr1	173864290	173864332	TBRG4|HepG2	42
chr1	173863756	173864756	LINC00909|hela|ENSG00000234741|ES	chr1	173864383	173864420	SMNDC1|HepG2	37
chr1	173863756	173864756	LINC00909|hela|ENSG00000234741|ES	chr1	173863991	173863995	RBM15|K562	4
chr1	173863756	173864756	LINC00909|hela|ENSG00000234741|ES	chr1	173864698	173864704	SUB1|HepG2	6
chr1	173863756	173864756	LINC00909|hela|ENSG00000234741|ES	chr1	173864157	173864219	RBM15|K562	62
chr1	173863756	173864756	LINC00909|hela|ENSG00000234741|ES	chr1	173864367	173864377	FASTKD2|K562	10
chr1	173863756	173864756	LINC00909|hela|ENSG00000234741|ES	chr1	173864056	173864064	TNRC6A|K562	8
chr1	173863756	173864756	LINC00909|hela|ENSG00000234741|ES	chr1	173864705	173864714	BUD13|K562	9
chr1	173863756	173864756	LINC00909|hela|ENSG00000234741|ES	chr1	173864483	173864507	SUB1|HepG2	24
chr1	173863756	173864756	LINC00909|hela|ENSG00000234741|ES	chr1	173864152	173864208	SRSF1|K562	56
chr1	173863756	173864756	LINC00909|hela|ENSG00000234741|ES	chr1	173864398	173864413	XRCC6|K562	15
chr1	173863756	173864756	LINC00909|hela|ENSG00000234741|ES	chr1	173863954	173864019	FAM120A|K562	65
chr1	173863756	173864756	LINC00909|hela|ENSG00000234741|ES	chr1	173864048	173864067	RBM15|HepG2	19
chr1	173863756	173864756	LINC00909|hela|ENSG00000234741|ES	chr1	173864160	173864188	SRSF9|HepG2	28
chr1	173863756	173864756	LINC00909|hela|ENSG00000234741|ES	chr1	173864491	173864499	DDX3X|HepG2	8
chr1	173863756	173864756	LINC00909|hela|ENSG00000234741|ES	chr1	173864038	173864070	HNRNPC|HepG2	32
chr1	173863756	173864756	LINC00909|hela|ENSG00000234741|ES	chr1	173864487	173864522	NOP58|HEK293	35
chr1	173863756	173864756	LINC00909|hela|ENSG00000234741|ES	chr1	173864594	173864654	TIA1|HepG2	60
chr1	173863756	173864756	LINC00909|hela|ENSG00000234741|ES	chr1	173864155	173864211	HNRNPK|HepG2	56
chr1	173863756	173864756	LINC00909|hela|ENSG00000234741|ES	chr1	173864290	173864309	SUPV3L1|HepG2	19
chr1	173863756	173864756	LINC00909|hela|ENSG00000234741|ES	chr1	173864150	173864220	SND1|K562	70
chr1	173863756	173864756	LINC00909|hela|ENSG00000234741|ES	chr1	173864639	173864690	PRPF8|HepG2	51
chr1	173863756	173864756	LINC00909|hela|ENSG00000234741|ES	chr1	173864416	173864442	NOLC1|HepG2	26
chr1	173863756	173864756	LINC00909|hela|ENSG00000234741|ES	chr1	173864366	173864435	CSTF2|HepG2	69
chr1	173863756	173864756	LINC00909|hela|ENSG00000234741|ES	chr1	173864368	173864435	RBM27|K562	67
chr1	173863756	173864756	LINC00909|hela|ENSG00000234741|ES	chr1	173864042	173864072	POLR2G|HepG2	30
chr1	173863756	173864756	LINC00909|hela|ENSG00000234741|ES	chr1	173864154	173864219	HNRNPL|K562	65
chr1	173863756	173864756	LINC00909|hela|ENSG00000234741|ES	chr1	173864154	173864212	SND1|HepG2	58
chr1	173863756	173864756	LINC00909|hela|ENSG00000234741|ES	chr1	173864556	173864577	KHSRP|K562	21
chr1	173863756	173864756	LINC00909|hela|ENSG00000234741|ES	chr1	173864152	173864220	FXR1|K562	68
chr1	173863756	173864756	LINC00909|hela|ENSG00000234741|ES	chr1	173864062	173864072	NONO|K562	10
chr1	173863756	173864756	LINC00909|hela|ENSG00000234741|ES	chr1	173864381	173864400	PTBP1|HepG2	19
chr1	173863756	173864756	LINC00909|hela|ENSG00000234741|ES	chr1	173864380	173864415	TBRG4|K562	35
chr1	173863756	173864756	LINC00909|hela|ENSG00000234741|ES	chr1	173863981	173864016	DDX55|HepG2	35
chr1	173863756	173864756	LINC00909|hela|ENSG00000234741|ES	chr1	173864158	173864213	NOL12|HepG2	55
chr1	173863756	173864756	LINC00909|hela|ENSG00000234741|ES	chr1	173864415	173864434	SMNDC1|HepG2	19
chr1	173863756	173864756	LINC00909|hela|ENSG00000234741|ES	chr1	173864161	173864202	YTHDF2|HeLa	41
chr1	173863756	173864756	LINC00909|hela|ENSG00000234741|ES	chr1	173864467	173864512	TAF15|HepG2	45
chr1	173863756	173864756	LINC00909|hela|ENSG00000234741|ES	chr1	173864689	173864694	HNRNPA1|K562	5
chr1	173863756	173864756	LINC00909|hela|ENSG00000234741|ES	chr1	173864367	173864436	DHX30|K562	69
chr1	173863756	173864756	LINC00909|hela|ENSG00000234741|ES	chr1	173864039	173864077	BUD13|K562	38
chr1	173863756	173864756	LINC00909|hela|ENSG00000234741|ES	chr1	173864152	173864210	HLTF|K562	58
chr1	173863756	173864756	LINC00909|hela|ENSG00000234741|ES	chr1	173864044	173864075	METAP2|K562	31
chr1	173863756	173864756	LINC00909|hela|ENSG00000234741|ES	chr1	173864669	173864736	EFTUD2|HepG2	67
chr1	173863756	173864756	LINC00909|hela|ENSG00000234741|ES	chr1	173864375	173864419	TBRG4|HepG2	44
chr1	173863756	173864756	LINC00909|hela|ENSG00000234741|ES	chr1	173864278	173864307	GEMIN5|K562	29
chr1	173863756	173864756	LINC00909|hela|ENSG00000234741|ES	chr1	173864365	173864426	SLBP|K562	61
chr1	173863756	173864756	LINC00909|hela|ENSG00000234741|ES	chr1	173864061	173864073	SF3B4|K562	12
chr1	173863756	173864756	LINC00909|hela|ENSG00000234741|ES	chr1	173864257	173864280	GRWD1|HepG2	23
chr1	173863756	173864756	LINC00909|hela|ENSG00000234741|ES	chr1	173864367	173864375	XRCC6|HepG2	8
chr1	173863756	173864756	LINC00909|hela|ENSG00000234741|ES	chr1	173864412	173864437	DDX3X|K562	25
chr1	173863756	173864756	LINC00909|hela|ENSG00000234741|ES	chr1	173864155	173864209	PTBP1|K562	54
chr1	173863756	173864756	LINC00909|hela|ENSG00000234741|ES	chr1	173864415	173864441	FASTKD2|K562	26
chr1	173863756	173864756	LINC00909|hela|ENSG00000234741|ES	chr1	173864443	173864522	EFTUD2|HepG2	79
chr1	173863756	173864756	LINC00909|hela|ENSG00000234741|ES	chr1	173864366	173864422	TARDBP|K562	56
chr1	173863756	173864756	LINC00909|hela|ENSG00000234741|ES	chr1	173864368	173864416	SND1|HepG2	48
chr1	173863756	173864756	LINC00909|hela|ENSG00000234741|ES	chr1	173864412	173864437	KHSRP|K562	25
chr1	173863756	173864756	LINC00909|hela|ENSG00000234741|ES	chr1	173864367	173864422	PUM2|K562	55
chr1	173863756	173864756	LINC00909|hela|ENSG00000234741|ES	chr1	173864367	173864416	ZRANB2|K562	49
chr1	173863756	173864756	LINC00909|hela|ENSG00000234741|ES	chr1	173864682	173864697	U2AF1|HepG2	15
chr1	173863756	173864756	LINC00909|hela|ENSG00000234741|ES	chr1	173864480	173864514	PPIL4|K562	34
chr1	173863756	173864756	LINC00909|hela|ENSG00000234741|ES	chr1	173864256	173864286	FAM120A|K562	30
chr1	173863756	173864756	LINC00909|hela|ENSG00000234741|ES	chr1	173864155	173864216	PPIL4|K562	61
chr1	173863756	173864756	LINC00909|hela|ENSG00000234741|ES	chr1	173864367	173864376	TRA2A|HepG2	9
chr1	173863756	173864756	LINC00909|hela|ENSG00000234741|ES	chr1	173864367	173864418	IGF2BP1|HepG2	51
chr1	173863756	173864756	LINC00909|hela|ENSG00000234741|ES	chr1	173864367	173864392	TRA2A|K562	25
chr1	173863756	173864756	LINC00909|hela|ENSG00000234741|ES	chr1	173864039	173864085	CSTF2|HepG2	46
chr1	173863756	173864756	LINC00909|hela|ENSG00000234741|ES	chr1	173864582	173864602	CSTF2|HeLa	20
chr1	173863756	173864756	LINC00909|hela|ENSG00000234741|ES	chr1	173864383	173864450	GEMIN5|K562	67
chr1	173863756	173864756	LINC00909|hela|ENSG00000234741|ES	chr1	173864412	173864419	DKC1|HepG2	7
chr1	173863756	173864756	LINC00909|hela|ENSG00000234741|ES	chr1	173864170	173864198	TNRC6A|K562	28
chr1	173863756	173864756	LINC00909|hela|ENSG00000234741|ES	chr1	173864041	173864080	LSM11|HepG2	39
chr1	173863756	173864756	LINC00909|hela|ENSG00000234741|ES	chr1	173864680	173864702	TAF15|K562	22
chr1	173863756	173864756	LINC00909|hela|ENSG00000234741|ES	chr1	173864368	173864436	DHX30|HepG2	68
chr1	173863756	173864756	LINC00909|hela|ENSG00000234741|ES	chr1	173864484	173864512	HNRNPL|K562	28
chr1	173863756	173864756	LINC00909|hela|ENSG00000234741|ES	chr1	173864154	173864217	MTPAP|K562	63
chr1	173863756	173864756	LINC00909|hela|ENSG00000234741|ES	chr1	173864366	173864439	YWHAG|K562	73
chr1	173863756	173864756	LINC00909|hela|ENSG00000234741|ES	chr1	173863922	173864007	RBM27|K562	85
chr1	173863756	173864756	LINC00909|hela|ENSG00000234741|ES	chr1	173864470	173864512	RBM15|K562	42
chr1	173863756	173864756	LINC00909|hela|ENSG00000234741|ES	chr1	173864155	173864202	SRSF9|HepG2	47
chr1	173863756	173864756	LINC00909|hela|ENSG00000234741|ES	chr1	173864366	173864440	TRA2A|HepG2	74
chr1	173863756	173864756	LINC00909|hela|ENSG00000234741|ES	chr1	173864471	173864510	GEMIN5|K562	39
chr1	173863756	173864756	LINC00909|hela|ENSG00000234741|ES	chr1	173864366	173864437	TROVE2|K562	71
chr1	173863756	173864756	LINC00909|hela|ENSG00000234741|ES	chr1	173864401	173864432	FUBP1|K562	31
chr1	173863756	173864756	LINC00909|hela|ENSG00000234741|ES	chr1	173864057	173864084	SF3B1|K562	27
chr1	173863756	173864756	LINC00909|hela|ENSG00000234741|ES	chr1	173864689	173864706	PRPF8|K562	17
chr1	173863756	173864756	LINC00909|hela|ENSG00000234741|ES	chr1	173864276	173864313	U2AF1|K562	37
chr1	173863756	173864756	LINC00909|hela|ENSG00000234741|ES	chr1	173864364	173864439	SUGP2|HepG2	75
chr1	173863756	173864756	LINC00909|hela|ENSG00000234741|ES	chr1	173864384	173864435	UPF1|K562	51
chr1	173863756	173864756	LINC00909|hela|ENSG00000234741|ES	chr1	173864054	173864074	PRPF8|K562	20
chr1	173863756	173864756	LINC00909|hela|ENSG00000234741|ES	chr1	173864400	173864414	TRA2A|K562	14
chr1	173863756	173864756	LINC00909|hela|ENSG00000234741|ES	chr1	173864401	173864459	FUS|K562	58
chr1	173863756	173864756	LINC00909|hela|ENSG00000234741|ES	chr1	173864486	173864506	IGF2BP1|K562	20
chr1	173863756	173864756	LINC00909|hela|ENSG00000234741|ES	chr1	173864454	173864526	EFTUD2|K562	72
chr1	173863756	173864756	LINC00909|hela|ENSG00000234741|ES	chr1	173864386	173864441	EIF3D|HepG2	55
chr1	173863756	173864756	LINC00909|hela|ENSG00000234741|ES	chr1	173863956	173864003	SRSF7|K562	47
chr1	173863756	173864756	LINC00909|hela|ENSG00000234741|ES	chr1	173864376	173864413	UCHL5|K562	37
chr1	173863756	173864756	LINC00909|hela|ENSG00000234741|ES	chr1	173864367	173864381	RPS11|K562	14
chr1	173863756	173864756	LINC00909|hela|ENSG00000234741|ES	chr1	173864273	173864292	AGGF1|K562	19
chr1	173863756	173864756	LINC00909|hela|ENSG00000234741|ES	chr1	173864485	173864504	LARP4|HepG2	19
chr1	173863756	173864756	LINC00909|hela|ENSG00000234741|ES	chr1	173864366	173864440	CSTF2|HepG2	74
chr1	173863756	173864756	LINC00909|hela|ENSG00000234741|ES	chr1	173864429	173864440	HNRNPL|HepG2	11
chr1	173863756	173864756	LINC00909|hela|ENSG00000234741|ES	chr1	173864166	173864205	PTBP1|HepG2	39
chr1	173863756	173864756	LINC00909|hela|ENSG00000234741|ES	chr1	173864055	173864065	HNRNPUL1|HepG2	10
chr1	173863756	173864756	LINC00909|hela|ENSG00000234741|ES	chr1	173864413	173864437	HNRNPUL1|K562	24
chr1	173863756	173864756	LINC00909|hela|ENSG00000234741|ES	chr1	173864151	173864207	U2AF1|K562	56
chr1	173863756	173864756	LINC00909|hela|ENSG00000234741|ES	chr1	173864043	173864077	U2AF1|HepG2	34
chr1	173863756	173864756	LINC00909|hela|ENSG00000234741|ES	chr1	173864477	173864509	DHX30|HepG2	32
chr1	173863756	173864756	LINC00909|hela|ENSG00000234741|ES	chr1	173864670	173864750	SF3B4|K562	80
chr1	173863756	173864756	LINC00909|hela|ENSG00000234741|ES	chr1	173864366	173864434	TAF15|K562	68
chr1	173863756	173864756	LINC00909|hela|ENSG00000234741|ES	chr1	173864366	173864424	FUBP3|HepG2	58
chr1	173863756	173864756	LINC00909|hela|ENSG00000234741|ES	chr1	173864688	173864702	GRWD1|HepG2	14
chr1	173863756	173864756	LINC00909|hela|ENSG00000234741|ES	chr1	173864378	173864444	BUD13|K562	66
chr1	173863756	173864756	LINC00909|hela|ENSG00000234741|ES	chr1	173864366	173864418	HNRNPK|K562	52
chr1	173863756	173864756	LINC00909|hela|ENSG00000234741|ES	chr1	173864367	173864438	MTPAP|K562	71
chr1	173863756	173864756	LINC00909|hela|ENSG00000234741|ES	chr1	173864437	173864445	HNRNPUL1|K562	8
chr1	173863756	173864756	LINC00909|hela|ENSG00000234741|ES	chr1	173864376	173864412	SRSF9|HepG2	36
chr1	173863756	173864756	LINC00909|hela|ENSG00000234741|ES	chr1	173864465	173864514	XRN2|K562	49
chr1	173863756	173864756	LINC00909|hela|ENSG00000234741|ES	chr1	173864265	173864281	BUD13|K562	16
chr1	173863756	173864756	LINC00909|hela|ENSG00000234741|ES	chr1	173864160	173864210	DDX3X|K562	50
chr1	173863756	173864756	LINC00909|hela|ENSG00000234741|ES	chr1	173864373	173864453	TBRG4|HepG2	80
chr1	173863756	173864756	LINC00909|hela|ENSG00000234741|ES	chr1	173864415	173864438	UCHL5|HepG2	23
chr1	173863756	173864756	LINC00909|hela|ENSG00000234741|ES	chr1	173864051	173864073	SLTM|HepG2	22
chr1	173863756	173864756	LINC00909|hela|ENSG00000234741|ES	chr1	173864367	173864447	BCCIP|HepG2	80
chr1	173863756	173864756	LINC00909|hela|ENSG00000234741|ES	chr1	173864256	173864275	DDX6|K562	19
chr1	173863756	173864756	LINC00909|hela|ENSG00000234741|ES	chr1	173863916	173863981	EIF4G1|K562	65
chr1	173863756	173864756	LINC00909|hela|ENSG00000234741|ES	chr1	173864368	173864400	RBM22|K562	32
chr1	173863756	173864756	LINC00909|hela|ENSG00000234741|ES	chr1	173864379	173864437	LARP4|HepG2	58
chr1	173863756	173864756	LINC00909|hela|ENSG00000234741|ES	chr1	173864368	173864399	SF3B4|HepG2	31
chr1	173863756	173864756	LINC00909|hela|ENSG00000234741|ES	chr1	173864039	173864080	RBM27|K562	41
chr1	173863756	173864756	LINC00909|hela|ENSG00000234741|ES	chr1	173863956	173863975	LARP4|K562	19
chr1	173863756	173864756	LINC00909|hela|ENSG00000234741|ES	chr1	173864371	173864433	FKBP4|HepG2	62
chr1	173863756	173864756	LINC00909|hela|ENSG00000234741|ES	chr1	173864375	173864435	RBM15|HepG2	60
chr1	173863756	173864756	LINC00909|hela|ENSG00000234741|ES	chr1	173864157	173864207	SMNDC1|HepG2	50
chr1	173863756	173864756	LINC00909|hela|ENSG00000234741|ES	chr1	173864163	173864208	EIF3D|HepG2	45
chr1	173863756	173864756	LINC00909|hela|ENSG00000234741|ES	chr1	173863964	173863969	YBX3|K562	5
chr1	173863756	173864756	LINC00909|hela|ENSG00000234741|ES	chr1	173864444	173864519	GPKOW|K562	75
chr1	173863756	173864756	LINC00909|hela|ENSG00000234741|ES	chr1	173864669	173864713	U2AF2|K562	44
chr1	173863756	173864756	LINC00909|hela|ENSG00000234741|ES	chr1	173864161	173864202	IGF2BP1|HEK293	41
chr1	173863756	173864756	LINC00909|hela|ENSG00000234741|ES	chr1	173864256	173864271	GRWD1|HepG2	15
chr1	173863756	173864756	LINC00909|hela|ENSG00000234741|ES	chr1	173863985	173864035	NOLC1|K562	50
chr1	173863756	173864756	LINC00909|hela|ENSG00000234741|ES	chr1	173864153	173864219	RBM27|K562	66
chr1	173863756	173864756	LINC00909|hela|ENSG00000234741|ES	chr1	173864266	173864322	U2AF2|HepG2	56
chr1	173863756	173864756	LINC00909|hela|ENSG00000234741|ES	chr1	173864372	173864408	NOLC1|K562	36
chr1	173863756	173864756	LINC00909|hela|ENSG00000234741|ES	chr1	173864679	173864684	LIN28B|K562	5
chr1	173863756	173864756	LINC00909|hela|ENSG00000234741|ES	chr1	173864366	173864441	HNRNPUL1|HepG2	75
chr1	173863756	173864756	LINC00909|hela|ENSG00000234741|ES	chr1	173864377	173864414	EXOSC5|K562	37
chr1	173863756	173864756	LINC00909|hela|ENSG00000234741|ES	chr1	173864624	173864655	GPKOW|K562	31
chr1	173863756	173864756	LINC00909|hela|ENSG00000234741|ES	chr1	173864271	173864303	GRWD1|HepG2	32
chr1	173863756	173864756	LINC00909|hela|ENSG00000234741|ES	chr1	173864400	173864415	RPS3|K562	15
chr1	173863756	173864756	LINC00909|hela|ENSG00000234741|ES	chr1	173864672	173864702	MOV10|HEK293	30
chr1	173863756	173864756	LINC00909|hela|ENSG00000234741|ES	chr1	173863956	173864003	FASTKD2|HepG2	47
chr1	173863756	173864756	LINC00909|hela|ENSG00000234741|ES	chr1	173864046	173864057	SUGP2|HepG2	11
chr1	173863756	173864756	LINC00909|hela|ENSG00000234741|ES	chr1	173864673	173864700	U2AF1|K562	27
chr1	173863756	173864756	LINC00909|hela|ENSG00000234741|ES	chr1	173864026	173864149	FMR1|K562	123
chr1	173863756	173864756	LINC00909|hela|ENSG00000234741|ES	chr1	173864366	173864432	DGCR8|HepG2	66
chr1	173863756	173864756	LINC00909|hela|ENSG00000234741|ES	chr1	173864673	173864677	UPF1|K562	4
chr1	173863756	173864756	LINC00909|hela|ENSG00000234741|ES	chr1	173863948	173863988	TRA2A|HepG2	40
chr1	173863756	173864756	LINC00909|hela|ENSG00000234741|ES	chr1	173864367	173864401	NPM1|K562	34
chr1	173863756	173864756	LINC00909|hela|ENSG00000234741|ES	chr1	173864155	173864208	CSTF2|HepG2	53
chr1	173863756	173864756	LINC00909|hela|ENSG00000234741|ES	chr1	173864256	173864273	IGF2BP1|HepG2	17
chr1	173863756	173864756	LINC00909|hela|ENSG00000234741|ES	chr1	173864043	173864054	LSM11|K562	11
chr1	173863756	173864756	LINC00909|hela|ENSG00000234741|ES	chr1	173864158	173864216	NOLC1|HepG2	58
chr1	173863756	173864756	LINC00909|hela|ENSG00000234741|ES	chr1	173864376	173864402	EXOSC5|K562	26
chr1	173863756	173864756	LINC00909|hela|ENSG00000234741|ES	chr1	173864367	173864421	HNRNPU|HepG2	54
chr1	173863756	173864756	LINC00909|hela|ENSG00000234741|ES	chr1	173864673	173864703	DDX6|K562	30
chr1	173863756	173864756	LINC00909|hela|ENSG00000234741|ES	chr1	173864158	173864203	NSUN2|K562	45
chr1	173863756	173864756	LINC00909|hela|ENSG00000234741|ES	chr1	173864678	173864705	DDX6|K562	27
chr1	173863756	173864756	LINC00909|hela|ENSG00000234741|ES	chr1	173864392	173864400	TRA2A|K562	8
chr1	173863756	173864756	LINC00909|hela|ENSG00000234741|ES	chr1	173864368	173864417	U2AF1|K562	49
chr1	173863756	173864756	LINC00909|hela|ENSG00000234741|ES	chr1	173864043	173864055	PPIG|HepG2	12
chr1	173863756	173864756	LINC00909|hela|ENSG00000234741|ES	chr1	173864045	173864071	XRN2|K562	26
chr1	173863756	173864756	LINC00909|hela|ENSG00000234741|ES	chr1	173864409	173864417	NOLC1|HepG2	8
chr1	173863756	173864756	LINC00909|hela|ENSG00000234741|ES	chr1	173864369	173864435	AUH|HepG2	66
chr1	173863756	173864756	LINC00909|hela|ENSG00000234741|ES	chr1	173864157	173864216	RPS3|HepG2	59
chr1	173863756	173864756	LINC00909|hela|ENSG00000234741|ES	chr1	173864382	173864412	DDX3X|K562	30
chr1	173863756	173864756	LINC00909|hela|ENSG00000234741|ES	chr1	173864481	173864507	UPF1|K562	26
chr1	173863756	173864756	LINC00909|hela|ENSG00000234741|ES	chr1	173864690	173864703	HLTF|K562	13
chr1	173863756	173864756	LINC00909|hela|ENSG00000234741|ES	chr1	173864169	173864194	LARP4|HepG2	25
chr1	173863756	173864756	LINC00909|hela|ENSG00000234741|ES	chr1	173864400	173864414	SF3B4|K562	14
chr1	173863756	173864756	LINC00909|hela|ENSG00000234741|ES	chr1	173864367	173864398	XRCC6|K562	31
chr1	173863756	173864756	LINC00909|hela|ENSG00000234741|ES	chr1	173864375	173864420	AUH|K562	45
chr1	173863756	173864756	LINC00909|hela|ENSG00000234741|ES	chr1	173864694	173864734	CDC40|HepG2	40
chr1	173863756	173864756	LINC00909|hela|ENSG00000234741|ES	chr1	173864678	173864684	LARP4|HepG2	6
chr1	173863756	173864756	LINC00909|hela|ENSG00000234741|ES	chr1	173864399	173864414	TROVE2|HepG2	15
chr1	173863756	173864756	LINC00909|hela|ENSG00000234741|ES	chr1	173864161	173864210	U2AF1|K562	49
chr1	173863756	173864756	LINC00909|hela|ENSG00000234741|ES	chr1	173864176	173864177	SF3B4|K562	1
chr1	173863756	173864756	LINC00909|hela|ENSG00000234741|ES	chr1	173864413	173864439	PTBP1|K562	26
chr1	173863756	173864756	LINC00909|hela|ENSG00000234741|ES	chr1	173864442	173864445	NOLC1|HepG2	3
chr1	173863756	173864756	LINC00909|hela|ENSG00000234741|ES	chr1	173864372	173864426	DDX6|HepG2	54
chr1	173863756	173864756	LINC00909|hela|ENSG00000234741|ES	chr1	173864401	173864437	RPS11|K562	36
chr1	173863756	173864756	LINC00909|hela|ENSG00000234741|ES	chr1	173864155	173864219	RPS3|K562	64
chr1	173863756	173864756	LINC00909|hela|ENSG00000234741|ES	chr1	173864071	173864076	RBFOX2|K562	5
chr1	173863756	173864756	LINC00909|hela|ENSG00000234741|ES	chr1	173864351	173864436	HNRNPL|K562	85
chr1	173863756	173864756	LINC00909|hela|ENSG00000234741|ES	chr1	173864166	173864212	LSM11|HepG2	46
chr1	173863756	173864756	LINC00909|hela|ENSG00000234741|ES	chr1	173864370	173864416	HNRNPK|HepG2	46
chr1	173863756	173864756	LINC00909|hela|ENSG00000234741|ES	chr1	173864376	173864393	SLTM|K562	17
chr1	173863756	173864756	LINC00909|hela|ENSG00000234741|ES	chr1	173864175	173864200	UPF1|K562	25
chr1	173863756	173864756	LINC00909|hela|ENSG00000234741|ES	chr1	173864366	173864438	ILF3|K562	72
chr1	173863756	173864756	LINC00909|hela|ENSG00000234741|ES	chr1	173864045	173864075	METAP2|K562	30
chr1	173863756	173864756	LINC00909|hela|ENSG00000234741|ES	chr1	173864375	173864444	FUBP3|HepG2	69
chr1	173863756	173864756	LINC00909|hela|ENSG00000234741|ES	chr1	173864043	173864101	BUD13|HepG2	58
chr1	173863756	173864756	LINC00909|hela|ENSG00000234741|ES	chr1	173864051	173864073	LIN28B|K562	22
chr1	173863756	173864756	LINC00909|hela|ENSG00000234741|ES	chr1	173864375	173864403	UCHL5|K562	28
chr1	173863756	173864756	LINC00909|hela|ENSG00000234741|ES	chr1	173864376	173864433	TRA2A|HepG2	57
chr1	173863756	173864756	LINC00909|hela|ENSG00000234741|ES	chr1	173864271	173864297	FASTKD2|HepG2	26
chr1	173863756	173864756	LINC00909|hela|ENSG00000234741|ES	chr1	173864366	173864385	DDX3X|K562	19
chr1	173863756	173864756	LINC00909|hela|ENSG00000234741|ES	chr1	173864468	173864513	SF3B4|K562	45
chr1	173863756	173864756	LINC00909|hela|ENSG00000234741|ES	chr1	173863983	173864037	NOLC1|K562	54
chr1	173863756	173864756	LINC00909|hela|ENSG00000234741|ES	chr1	173864368	173864439	DDX59|HepG2	71
chr1	173863756	173864756	LINC00909|hela|ENSG00000234741|ES	chr1	173864485	173864508	UCHL5|K562	23
chr1	173863756	173864756	LINC00909|hela|ENSG00000234741|ES	chr1	173864401	173864452	FUS|K562	51
chr1	173863756	173864756	LINC00909|hela|ENSG00000234741|ES	chr1	173864384	173864412	KHSRP|K562	28
chr1	173863756	173864756	LINC00909|hela|ENSG00000234741|ES	chr1	173864481	173864505	DDX55|K562	24
chr1	173863756	173864756	LINC00909|hela|ENSG00000234741|ES	chr1	173864369	173864379	UPF1|K562	10
chr1	173863756	173864756	LINC00909|hela|ENSG00000234741|ES	chr1	173864257	173864269	METAP2|K562	12
chr1	173863756	173864756	LINC00909|hela|ENSG00000234741|ES	chr1	173864155	173864197	LARP7|HepG2	42
chr1	173863756	173864756	LINC00909|hela|ENSG00000234741|ES	chr1	173864366	173864404	HNRNPU|HepG2	38
chr1	173863756	173864756	LINC00909|hela|ENSG00000234741|ES	chr1	173864373	173864400	FASTKD2|K562	27
chr1	173863756	173864756	LINC00909|hela|ENSG00000234741|ES	chr1	173864433	173864498	PRPF8|K562	65
chr1	173863756	173864756	LINC00909|hela|ENSG00000234741|ES	chr1	173863968	173863998	SRSF1|HepG2	30
chr1	173863756	173864756	LINC00909|hela|ENSG00000234741|ES	chr1	173864367	173864383	UCHL5|HepG2	16
chr1	173863756	173864756	LINC00909|hela|ENSG00000234741|ES	chr1	173864414	173864447	LSM11|K562	33
chr1	173863756	173864756	LINC00909|hela|ENSG00000234741|ES	chr1	173864159	173864219	NOL12|HepG2	60
chr1	173863756	173864756	LINC00909|hela|ENSG00000234741|ES	chr1	173864483	173864507	UPF1|K562	24
chr1	173863756	173864756	LINC00909|hela|ENSG00000234741|ES	chr1	173864031	173864079	RBM15|K562	48
chr1	173863756	173864756	LINC00909|hela|ENSG00000234741|ES	chr1	173864161	173864210	RPS3|K562	49
chr1	173863756	173864756	LINC00909|hela|ENSG00000234741|ES	chr1	173864415	173864429	SRSF1|K562	14
chr1	173863756	173864756	LINC00909|hela|ENSG00000234741|ES	chr1	173864466	173864502	AGGF1|HepG2	36
chr1	173863756	173864756	LINC00909|hela|ENSG00000234741|ES	chr1	173864038	173864071	CPSF6|K562	33
chr1	173863756	173864756	LINC00909|hela|ENSG00000234741|ES	chr1	173864047	173864071	FXR2|K562	24
chr1	173863756	173864756	LINC00909|hela|ENSG00000234741|ES	chr1	173864168	173864220	POLR2G|HepG2	52
chr1	173863756	173864756	LINC00909|hela|ENSG00000234741|ES	chr1	173864489	173864506	PPIG|HepG2	17
chr1	173863756	173864756	LINC00909|hela|ENSG00000234741|ES	chr1	173864165	173864212	GTF2F1|HepG2	47
chr1	173863756	173864756	LINC00909|hela|ENSG00000234741|ES	chr1	173864252	173864286	RBM15|K562	34
chr1	173863756	173864756	LINC00909|hela|ENSG00000234741|ES	chr1	173864400	173864413	TRA2A|K562	13
chr1	173863756	173864756	LINC00909|hela|ENSG00000234741|ES	chr1	173864243	173864275	XRN2|K562	32
chr1	173863756	173864756	LINC00909|hela|ENSG00000234741|ES	chr1	173864255	173864304	DDX55|K562	49
chr1	173863756	173864756	LINC00909|hela|ENSG00000234741|ES	chr1	173864386	173864432	U2AF1|HepG2	46
chr1	173863756	173864756	LINC00909|hela|ENSG00000234741|ES	chr1	173864631	173864655	BUD13|K562	24
chr1	173863756	173864756	LINC00909|hela|ENSG00000234741|ES	chr1	173864171	173864195	U2AF2|K562	24
chr1	173863756	173864756	LINC00909|hela|ENSG00000234741|ES	chr1	173864378	173864451	HLTF|K562	73
chr1	173863756	173864756	LINC00909|hela|ENSG00000234741|ES	chr1	173864598	173864646	TIA1|K562	48
chr1	173863756	173864756	LINC00909|hela|ENSG00000234741|ES	chr1	173864256	173864272	HNRNPU|K562	16
chr1	173863756	173864756	LINC00909|hela|ENSG00000234741|ES	chr1	173864165	173864208	RBM15|HepG2	43
chr1	173863756	173864756	LINC00909|hela|ENSG00000234741|ES	chr1	173864532	173864581	KHDRBS1|K562	49
chr1	173863756	173864756	LINC00909|hela|ENSG00000234741|ES	chr1	173864415	173864445	RPS3|K562	30
chr1	173863756	173864756	LINC00909|hela|ENSG00000234741|ES	chr1	173864056	173864071	PPIL4|K562	15
chr1	173863756	173864756	LINC00909|hela|ENSG00000234741|ES	chr1	173864151	173864214	AUH|K562	63
chr1	173863756	173864756	LINC00909|hela|ENSG00000234741|ES	chr1	173864287	173864341	QKI|HepG2	54
chr1	173863756	173864756	LINC00909|hela|ENSG00000234741|ES	chr1	173864169	173864206	AGGF1|HepG2	37
chr1	173863756	173864756	LINC00909|hela|ENSG00000234741|ES	chr1	173864259	173864306	NOLC1|K562	47
chr1	173863756	173864756	LINC00909|hela|ENSG00000234741|ES	chr1	173864047	173864070	RBFOX2|HepG2	23
chr1	173863756	173864756	LINC00909|hela|ENSG00000234741|ES	chr1	173864398	173864409	NOLC1|HepG2	11
chr1	173863756	173864756	LINC00909|hela|ENSG00000234741|ES	chr1	173864161	173864202	AGO2|HEK293S	41
chr1	173863756	173864756	LINC00909|hela|ENSG00000234741|ES	chr1	173863951	173863973	HNRNPM|K562	22
chr1	173863756	173864756	LINC00909|hela|ENSG00000234741|ES	chr1	173864034	173864081	U2AF2|HepG2	47
chr1	173863756	173864756	LINC00909|hela|ENSG00000234741|ES	chr1	173864367	173864376	UCHL5|K562	9
chr1	173863756	173864756	LINC00909|hela|ENSG00000234741|ES	chr1	173864367	173864422	PTBP1|HEK293T	55
chr1	173863756	173864756	LINC00909|hela|ENSG00000234741|ES	chr1	173864256	173864278	GEMIN5|K562	22
chr1	173863756	173864756	LINC00909|hela|ENSG00000234741|ES	chr1	173864052	173864077	LARP4|HepG2	25
chr1	173863756	173864756	LINC00909|hela|ENSG00000234741|ES	chr1	173864367	173864435	AARS|K562	68
chr1	173863756	173864756	LINC00909|hela|ENSG00000234741|ES	chr1	173864414	173864435	TRA2A|K562	21
chr1	173863756	173864756	LINC00909|hela|ENSG00000234741|ES	chr1	173864159	173864197	DDX6|K562	38
chr1	173863756	173864756	LINC00909|hela|ENSG00000234741|ES	chr1	173864415	173864439	RPS5|K562	24
chr1	173863756	173864756	LINC00909|hela|ENSG00000234741|ES	chr1	173864027	173864082	GEMIN5|K562	55
chr1	173863756	173864756	LINC00909|hela|ENSG00000234741|ES	chr1	173864158	173864204	RBM22|HepG2	46
chr1	173863756	173864756	LINC00909|hela|ENSG00000234741|ES	chr1	173864158	173864209	DDX3X|HepG2	51
chr1	173863756	173864756	LINC00909|hela|ENSG00000234741|ES	chr1	173864338	173864392	TIA1|HepG2	54
chr1	173863756	173864756	LINC00909|hela|ENSG00000234741|ES	chr1	173864041	173864071	DDX55|K562	30
chr1	173863756	173864756	LINC00909|hela|ENSG00000234741|ES	chr1	173864367	173864379	SF3B4|K562	12
chr1	173863756	173864756	LINC00909|hela|ENSG00000234741|ES	chr1	173864405	173864412	DKC1|HepG2	7
chr1	173863756	173864756	LINC00909|hela|ENSG00000234741|ES	chr1	173864695	173864704	PPIG|HepG2	9
chr1	173863756	173864756	LINC00909|hela|ENSG00000234741|ES	chr1	173864437	173864446	RPS11|K562	9
chr1	173863756	173864756	LINC00909|hela|ENSG00000234741|ES	chr1	173864450	173864546	BUD13|HepG2	96
chr1	173863756	173864756	LINC00909|hela|ENSG00000234741|ES	chr1	173864153	173864196	TARDBP|K562	43
chr1	173863756	173864756	LINC00909|hela|ENSG00000234741|ES	chr1	173864368	173864433	NCBP2|K562	65
chr1	173863756	173864756	LINC00909|hela|ENSG00000234741|ES	chr1	173864497	173864505	YBX3|K562	8
chr1	173863756	173864756	LINC00909|hela|ENSG00000234741|ES	chr1	173864400	173864453	RBM22|K562	53
chr1	173863756	173864756	LINC00909|hela|ENSG00000234741|ES	chr1	173864674	173864684	ZNF622|K562	10
chr1	173863756	173864756	LINC00909|hela|ENSG00000234741|ES	chr1	173864071	173864075	DDX55|K562	4
chr1	173863756	173864756	LINC00909|hela|ENSG00000234741|ES	chr1	173864156	173864208	GNL3|K562	52
chr1	173863756	173864756	LINC00909|hela|ENSG00000234741|ES	chr1	173864158	173864206	DKC1|HepG2	48
chr1	173863756	173864756	LINC00909|hela|ENSG00000234741|ES	chr1	173864053	173864080	DDX55|HepG2	27
chr1	173863756	173864756	LINC00909|hela|ENSG00000234741|ES	chr1	173864592	173864618	HNRNPUL1|HepG2	26
chr1	173863756	173864756	LINC00909|hela|ENSG00000234741|ES	chr1	173863949	173863975	TIA1|K562	26
chr1	173863756	173864756	LINC00909|hela|ENSG00000234741|ES	chr1	173864525	173864532	BUD13|K562	7
chr1	173863756	173864756	LINC00909|hela|ENSG00000234741|ES	chr1	173864263	173864345	QKI|HepG2	82
chr1	173863756	173864756	LINC00909|hela|ENSG00000234741|ES	chr1	173864369	173864373	DDX6|K562	4
chr1	173863756	173864756	LINC00909|hela|ENSG00000234741|ES	chr1	173864674	173864695	UCHL5|K562	21
chr1	173863756	173864756	LINC00909|hela|ENSG00000234741|ES	chr1	173864037	173864058	NOLC1|K562	21
chr1	173863756	173864756	LINC00909|hela|ENSG00000234741|ES	chr1	173864385	173864434	DDX3X|K562	49
chr1	173863756	173864756	LINC00909|hela|ENSG00000234741|ES	chr1	173864366	173864377	XRCC6|K562	11
chr1	173863756	173864756	LINC00909|hela|ENSG00000234741|ES	chr1	173864672	173864702	FIP1L1|HEK293	30
chr1	173863756	173864756	LINC00909|hela|ENSG00000234741|ES	chr1	173864261	173864306	BUD13|HepG2	45
chr1	173863756	173864756	LINC00909|hela|ENSG00000234741|ES	chr1	173864366	173864413	PPIL4|K562	47
chr1	173863756	173864756	LINC00909|hela|ENSG00000234741|ES	chr1	173864480	173864518	DHX30|K562	38
chr1	173863756	173864756	LINC00909|hela|ENSG00000234741|ES	chr1	173864061	173864071	HNRNPC|HepG2	10
chr1	173863756	173864756	LINC00909|hela|ENSG00000234741|ES	chr1	173864367	173864438	AGGF1|K562	71
chr1	173863756	173864756	LINC00909|hela|ENSG00000234741|ES	chr1	173864413	173864438	FTO|K562	25
chr1	173863756	173864756	LINC00909|hela|ENSG00000234741|ES	chr1	173864469	173864525	TAF15|K562	56
chr1	173863756	173864756	LINC00909|hela|ENSG00000234741|ES	chr1	173864413	173864433	PUM2|K562	20
chr1	173863756	173864756	LINC00909|hela|ENSG00000234741|ES	chr1	173864671	173864689	PRPF8|K562	18
chr1	173863756	173864756	LINC00909|hela|ENSG00000234741|ES	chr1	173864415	173864445	XRCC6|HepG2	30
chr1	173863756	173864756	LINC00909|hela|ENSG00000234741|ES	chr1	173864373	173864411	SUPV3L1|HepG2	38
chr1	173863756	173864756	LINC00909|hela|ENSG00000234741|ES	chr1	173864159	173864208	LIN28B|K562	49
chr1	173863756	173864756	LINC00909|hela|ENSG00000234741|ES	chr1	173864301	173864341	SF3A3|HepG2	40
chr1	173863756	173864756	LINC00909|hela|ENSG00000234741|ES	chr1	173864693	173864731	GPKOW|K562	38
chr1	173863756	173864756	LINC00909|hela|ENSG00000234741|ES	chr1	173864367	173864431	POLR2G|HepG2	64
chr1	173863756	173864756	LINC00909|hela|ENSG00000234741|ES	chr1	173864367	173864405	PTBP1|K562	38
chr1	173863756	173864756	LINC00909|hela|ENSG00000234741|ES	chr1	173863988	173864022	FIP1L1|HEK293	34
chr1	173863756	173864756	LINC00909|hela|ENSG00000234741|ES	chr1	173864174	173864191	HNRNPL|HepG2	17
chr1	173863756	173864756	LINC00909|hela|ENSG00000234741|ES	chr1	173864381	173864447	RPS5|HepG2	66
chr1	173863756	173864756	LINC00909|hela|ENSG00000234741|ES	chr1	173864044	173864086	FUS|K562	42
chr1	173863756	173864756	LINC00909|hela|ENSG00000234741|ES	chr1	173864374	173864429	SLTM|HepG2	55
chr1	173863756	173864756	LINC00909|hela|ENSG00000234741|ES	chr1	173864667	173864748	SF3B4|HepG2	81
chr1	173863756	173864756	LINC00909|hela|ENSG00000234741|ES	chr1	173864383	173864427	DDX55|K562	44
chr1	173863756	173864756	LINC00909|hela|ENSG00000234741|ES	chr1	173864492	173864503	NPM1|K562	11
chr1	173863756	173864756	LINC00909|hela|ENSG00000234741|ES	chr1	173863954	173863997	FXR2|K562	43
chr1	173863756	173864756	LINC00909|hela|ENSG00000234741|ES	chr1	173864368	173864433	DGCR8|HepG2	65
chr1	173863756	173864756	LINC00909|hela|ENSG00000234741|ES	chr1	173864256	173864275	IGF2BP2|K562	19
chr1	173863756	173864756	LINC00909|hela|ENSG00000234741|ES	chr1	173864476	173864507	DROSHA|K562	31
chr1	173863756	173864756	LINC00909|hela|ENSG00000234741|ES	chr1	173863988	173864022	CPSF7|HEK293	34
chr1	173863756	173864756	LINC00909|hela|ENSG00000234741|ES	chr1	173864176	173864190	RBFOX2|HepG2	14
chr1	173863756	173864756	LINC00909|hela|ENSG00000234741|ES	chr1	173864159	173864210	XPO5|HepG2	51
chr1	173863756	173864756	LINC00909|hela|ENSG00000234741|ES	chr1	173864256	173864308	LSM11|HepG2	52
chr1	173863756	173864756	LINC00909|hela|ENSG00000234741|ES	chr1	173864366	173864383	LSM11|K562	17
chr1	173863756	173864756	LINC00909|hela|ENSG00000234741|ES	chr1	173863967	173864037	SUB1|HepG2	70
chr1	173863756	173864756	LINC00909|hela|ENSG00000234741|ES	chr1	173864162	173864211	DGCR8|K562	49
chr1	173863756	173864756	LINC00909|hela|ENSG00000234741|ES	chr1	173864341	173864428	QKI|HepG2	87
chr1	173863756	173864756	LINC00909|hela|ENSG00000234741|ES	chr1	173864448	173864495	EFTUD2|K562	47
chr1	173863756	173864756	LINC00909|hela|ENSG00000234741|ES	chr1	173864160	173864208	FUBP3|HepG2	48
chr1	173863756	173864756	LINC00909|hela|ENSG00000234741|ES	chr1	173864702	173864722	CSTF2T|HEK293	20
chr1	173863756	173864756	LINC00909|hela|ENSG00000234741|ES	chr1	173864257	173864271	LSM11|K562	14
chr1	173863756	173864756	LINC00909|hela|ENSG00000234741|ES	chr1	173864409	173864416	NOLC1|HepG2	7
chr1	173863756	173864756	LINC00909|hela|ENSG00000234741|ES	chr1	173864297	173864319	CDC40|HepG2	22
chr1	173863756	173864756	LINC00909|hela|ENSG00000234741|ES	chr1	173864151	173864188	FASTKD2|K562	37
chr1	173863756	173864756	LINC00909|hela|ENSG00000234741|ES	chr1	173864681	173864696	XRN2|K562	15
chr1	173863756	173864756	LINC00909|hela|ENSG00000234741|ES	chr1	173864152	173864217	HNRNPK|K562	65
chr1	173863756	173864756	LINC00909|hela|ENSG00000234741|ES	chr1	173864487	173864503	GRSF1|HepG2	16
chr1	173863756	173864756	LINC00909|hela|ENSG00000234741|ES	chr1	173864467	173864507	PPIG|HepG2	40
chr1	173863756	173864756	LINC00909|hela|ENSG00000234741|ES	chr1	173864019	173864078	FAM120A|K562	59
chr1	173863756	173864756	LINC00909|hela|ENSG00000234741|ES	chr1	173864159	173864210	GPKOW|K562	51
chr1	173863756	173864756	LINC00909|hela|ENSG00000234741|ES	chr1	173864414	173864427	NCBP2|HepG2	13
chr1	173863756	173864756	LINC00909|hela|ENSG00000234741|ES	chr1	173864371	173864409	NOL12|HepG2	38
chr1	173863756	173864756	LINC00909|hela|ENSG00000234741|ES	chr1	173864497	173864503	YBX3|K562	6
chr1	173863756	173864756	LINC00909|hela|ENSG00000234741|ES	chr1	173864257	173864271	IGF2BP3|HepG2	14
chr1	173863756	173864756	LINC00909|hela|ENSG00000234741|ES	chr1	173864173	173864218	TROVE2|K562	45
chr1	173863756	173864756	LINC00909|hela|ENSG00000234741|ES	chr1	173864168	173864209	HNRNPU|K562	41
chr1	173863756	173864756	LINC00909|hela|ENSG00000234741|ES	chr1	173863963	173864008	IGF2BP3|HepG2	45
chr1	173863756	173864756	LINC00909|hela|ENSG00000234741|ES	chr1	173864369	173864439	METAP2|K562	70
chr1	173863756	173864756	LINC00909|hela|ENSG00000234741|ES	chr1	173864163	173864226	SND1|HepG2	63
chr1	173863756	173864756	LINC00909|hela|ENSG00000234741|ES	chr1	173864377	173864435	HNRNPUL1|HepG2	58
chr1	173863756	173864756	LINC00909|hela|ENSG00000234741|ES	chr1	173864418	173864442	SF3B4|K562	24
chr1	173863756	173864756	LINC00909|hela|ENSG00000234741|ES	chr1	173864480	173864509	U2AF2|K562	29
chr1	173863756	173864756	LINC00909|hela|ENSG00000234741|ES	chr1	173864152	173864208	UCHL5|K562	56
chr1	173863756	173864756	LINC00909|hela|ENSG00000234741|ES	chr1	173864487	173864505	MTPAP|K562	18
chr1	173863756	173864756	LINC00909|hela|ENSG00000234741|ES	chr1	173864372	173864437	AGGF1|HepG2	65
chr1	173863756	173864756	LINC00909|hela|ENSG00000234741|ES	chr1	173864415	173864442	RPS3|K562	27
chr1	173863756	173864756	LINC00909|hela|ENSG00000234741|ES	chr1	173864679	173864727	SF3B4|K562	48
chr1	173863756	173864756	LINC00909|hela|ENSG00000234741|ES	chr1	173864277	173864306	DDX55|K562	29
chr1	173863756	173864756	LINC00909|hela|ENSG00000234741|ES	chr1	173864366	173864445	LARP4|K562	79
chr1	173863756	173864756	LINC00909|hela|ENSG00000234741|ES	chr1	173864158	173864203	LSM11|K562	45
chr1	173863756	173864756	LINC00909|hela|ENSG00000234741|ES	chr1	173864366	173864413	PUM2|K562	47
chr1	173863756	173864756	LINC00909|hela|ENSG00000234741|ES	chr1	173864367	173864432	SBDS|K562	65
chr1	173863756	173864756	LINC00909|hela|ENSG00000234741|ES	chr1	173864389	173864454	RBM22|K562	65
chr1	173863756	173864756	LINC00909|hela|ENSG00000234741|ES	chr1	173864554	173864608	SAFB2|K562	54
chr1	173863756	173864756	LINC00909|hela|ENSG00000234741|ES	chr1	173864160	173864211	TBRG4|K562	51
chr1	173863756	173864756	LINC00909|hela|ENSG00000234741|ES	chr1	173864390	173864441	PUS1|K562	51
chr1	173863756	173864756	LINC00909|hela|ENSG00000234741|ES	chr1	173864413	173864431	LIN28B|K562	18
chr1	173863756	173864756	LINC00909|hela|ENSG00000234741|ES	chr1	173864275	173864302	CSTF2|HeLa	27
chr1	173863756	173864756	LINC00909|hela|ENSG00000234741|ES	chr1	173864415	173864440	SRSF1|K562	25
chr1	173863756	173864756	LINC00909|hela|ENSG00000234741|ES	chr1	173864401	173864413	FXR1|K562	12
chr1	173863756	173864756	LINC00909|hela|ENSG00000234741|ES	chr1	173864151	173864217	EXOSC5|K562	66
chr1	173863756	173864756	LINC00909|hela|ENSG00000234741|ES	chr1	173864470	173864512	HNRNPU|K562	42
chr1	173863756	173864756	LINC00909|hela|ENSG00000234741|ES	chr1	173864477	173864514	GRWD1|HepG2	37
chr1	173863756	173864756	LINC00909|hela|ENSG00000234741|ES	chr1	173864023	173864069	IGF2BP1|HepG2	46
chr1	173863756	173864756	LINC00909|hela|ENSG00000234741|ES	chr1	173864413	173864434	UCHL5|K562	21
chr1	173863756	173864756	LINC00909|hela|ENSG00000234741|ES	chr1	173864370	173864384	UPF1|K562	14
chr1	173863756	173864756	LINC00909|hela|ENSG00000234741|ES	chr1	173864152	173864212	TRA2A|K562	60
chr1	173863756	173864756	LINC00909|hela|ENSG00000234741|ES	chr1	173864282	173864286	YBX3|K562	4
chr1	173863756	173864756	LINC00909|hela|ENSG00000234741|ES	chr1	173864370	173864433	TAF15|K562	63
chr1	173863756	173864756	LINC00909|hela|ENSG00000234741|ES	chr1	173864167	173864210	PTBP1|HepG2	43
chr1	173863756	173864756	LINC00909|hela|ENSG00000234741|ES	chr1	173864049	173864056	XPO5|HepG2	7
chr1	173863756	173864756	LINC00909|hela|ENSG00000234741|ES	chr1	173864155	173864204	KHDRBS1|K562	49
chr1	173863756	173864756	LINC00909|hela|ENSG00000234741|ES	chr1	173864413	173864440	LARP7|HepG2	27
chr1	173863756	173864756	LINC00909|hela|ENSG00000234741|ES	chr1	173864460	173864520	U2AF2|HepG2	60
chr1	173863756	173864756	LINC00909|hela|ENSG00000234741|ES	chr1	173864368	173864423	SBDS|K562	55
chr1	173863756	173864756	LINC00909|hela|ENSG00000234741|ES	chr1	173864159	173864208	RBM5|HepG2	49
chr1	173863756	173864756	LINC00909|hela|ENSG00000234741|ES	chr1	173864368	173864432	EWSR1|K562	64
chr1	173863756	173864756	LINC00909|hela|ENSG00000234741|ES	chr1	173864167	173864219	LARP7|K562	52
chr1	173863756	173864756	LINC00909|hela|ENSG00000234741|ES	chr1	173864698	173864743	SF3B1|K562	45
chr1	173863756	173864756	LINC00909|hela|ENSG00000234741|ES	chr1	173864375	173864398	XRCC6|HepG2	23
chr1	173863756	173864756	LINC00909|hela|ENSG00000234741|ES	chr1	173864151	173864198	TRA2A|HepG2	47
chr1	173863756	173864756	LINC00909|hela|ENSG00000234741|ES	chr1	173864158	173864204	AGGF1|K562	46
chr1	173863756	173864756	LINC00909|hela|ENSG00000234741|ES	chr1	173864164	173864211	LARP7|K562	47
chr1	173863756	173864756	LINC00909|hela|ENSG00000234741|ES	chr1	173864367	173864422	EIF4A3|HeLa	55
chr1	173863756	173864756	LINC00909|hela|ENSG00000234741|ES	chr1	173864044	173864084	HNRNPL|HepG2	40
chr1	173863756	173864756	LINC00909|hela|ENSG00000234741|ES	chr1	173864034	173864070	XRN2|HepG2	36
chr1	173863756	173864756	LINC00909|hela|ENSG00000234741|ES	chr1	173864204	173864239	KHSRP|K562	35
chr1	173863756	173864756	LINC00909|hela|ENSG00000234741|ES	chr1	173864042	173864075	PRPF8|HepG2	33
chr1	173863756	173864756	LINC00909|hela|ENSG00000234741|ES	chr1	173864161	173864211	GTF2F1|HepG2	50
chr1	173863756	173864756	LINC00909|hela|ENSG00000234741|ES	chr1	173864420	173864443	SMNDC1|HepG2	23
chr1	173863756	173864756	LINC00909|hela|ENSG00000234741|ES	chr1	173864376	173864430	SRSF9|HepG2	54
chr1	173863756	173864756	LINC00909|hela|ENSG00000234741|ES	chr1	173864162	173864219	RPS11|K562	57
chr1	173863756	173864756	LINC00909|hela|ENSG00000234741|ES	chr1	173864269	173864284	GRSF1|HepG2	15
chr1	173863756	173864756	LINC00909|hela|ENSG00000234741|ES	chr1	173864156	173864204	SBDS|K562	48
chr1	173863756	173864756	LINC00909|hela|ENSG00000234741|ES	chr1	173864553	173864580	KHSRP|K562	27
chr1	173863756	173864756	LINC00909|hela|ENSG00000234741|ES	chr1	173864164	173864207	CPSF6|K562	43
chr1	173863756	173864756	LINC00909|hela|ENSG00000234741|ES	chr1	173864376	173864413	FTO|K562	37
chr1	173863756	173864756	LINC00909|hela|ENSG00000234741|ES	chr1	173864256	173864304	LARP4|HepG2	48
chr1	173863756	173864756	LINC00909|hela|ENSG00000234741|ES	chr1	173864483	173864487	YBX3|K562	4
chr1	173863756	173864756	LINC00909|hela|ENSG00000234741|ES	chr1	173864164	173864215	DGCR8|HepG2	51
chr1	173863756	173864756	LINC00909|hela|ENSG00000234741|ES	chr1	173864388	173864435	DDX55|HepG2	47
chr1	173863756	173864756	LINC00909|hela|ENSG00000234741|ES	chr1	173864044	173864080	HNRNPL|K562	36
chr1	173863756	173864756	LINC00909|hela|ENSG00000234741|ES	chr1	173864167	173864203	HNRNPUL1|K562	36
chr1	173863756	173864756	LINC00909|hela|ENSG00000234741|ES	chr1	173864365	173864431	DGCR8|K562	66
chr1	173863756	173864756	LINC00909|hela|ENSG00000234741|ES	chr1	173864377	173864400	HNRNPUL1|K562	23
chr1	173863756	173864756	LINC00909|hela|ENSG00000234741|ES	chr1	173864624	173864647	SF3B1|K562	23
chr1	173863756	173864756	LINC00909|hela|ENSG00000234741|ES	chr1	173864368	173864376	SRSF1|K562	8
chr1	173863756	173864756	LINC00909|hela|ENSG00000234741|ES	chr1	173864675	173864684	DDX24|K562	9
chr1	173863756	173864756	LINC00909|hela|ENSG00000234741|ES	chr1	173864041	173864073	EIF4G2|K562	32
chr1	173863756	173864756	LINC00909|hela|ENSG00000234741|ES	chr1	173864608	173864625	CDC40|HepG2	17
chr1	173863756	173864756	LINC00909|hela|ENSG00000234741|ES	chr1	173864373	173864431	EIF3D|HepG2	58
chr1	173863756	173864756	LINC00909|hela|ENSG00000234741|ES	chr1	173864367	173864438	GRSF1|HepG2	71
chr1	173863756	173864756	LINC00909|hela|ENSG00000234741|ES	chr1	173864484	173864509	LARP4|HepG2	25
chr1	173863756	173864756	LINC00909|hela|ENSG00000234741|ES	chr1	173864367	173864383	SMNDC1|HepG2	16
chr1	173863756	173864756	LINC00909|hela|ENSG00000234741|ES	chr1	173864167	173864176	SLBP|K562	9
chr1	173863756	173864756	LINC00909|hela|ENSG00000234741|ES	chr1	173864707	173864748	KHSRP|K562	41
chr1	173863756	173864756	LINC00909|hela|ENSG00000234741|ES	chr1	173864155	173864208	FTO|K562	53
chr1	173863756	173864756	LINC00909|hela|ENSG00000234741|ES	chr1	173864498	173864517	SFPQ|HepG2	19
chr1	173863756	173864756	LINC00909|hela|ENSG00000234741|ES	chr1	173864165	173864200	U2AF2|HepG2	35
chr1	173863756	173864756	LINC00909|hela|ENSG00000234741|ES	chr1	173864475	173864513	DDX55|HepG2	38
chr1	173863756	173864756	LINC00909|hela|ENSG00000234741|ES	chr1	173864175	173864218	LSM11|K562	43
chr1	173863756	173864756	LINC00909|hela|ENSG00000234741|ES	chr1	173864383	173864415	UCHL5|HepG2	32
chr1	173863756	173864756	LINC00909|hela|ENSG00000234741|ES	chr1	173864369	173864377	BUD13|K562	8
chr1	173863756	173864756	LINC00909|hela|ENSG00000234741|ES	chr1	173864414	173864437	HNRNPUL1|K562	23
chr1	173863756	173864756	LINC00909|hela|ENSG00000234741|ES	chr1	173864048	173864075	DDX55|HepG2	27
chr1	173863756	173864756	LINC00909|hela|ENSG00000234741|ES	chr1	173864276	173864280	YBX3|K562	4
chr1	173863756	173864756	LINC00909|hela|ENSG00000234741|ES	chr1	173864369	173864390	CPSF6|K562	21
chr1	173863756	173864756	LINC00909|hela|ENSG00000234741|ES	chr1	173864674	173864690	DDX6|HepG2	16
chr1	173863756	173864756	LINC00909|hela|ENSG00000234741|ES	chr1	173864473	173864496	TIA1|K562	23
chr1	173863756	173864756	LINC00909|hela|ENSG00000234741|ES	chr1	173864164	173864216	DDX6|HepG2	52
chr1	173863756	173864756	LINC00909|hela|ENSG00000234741|ES	chr1	173864367	173864374	TROVE2|HepG2	7
chr1	173863756	173864756	LINC00909|hela|ENSG00000234741|ES	chr1	173864046	173864077	PUS1|K562	31
chr1	173863756	173864756	LINC00909|hela|ENSG00000234741|ES	chr1	173864674	173864680	UPF1|K562	6
chr1	173863756	173864756	LINC00909|hela|ENSG00000234741|ES	chr1	173864677	173864704	UPF1|K562	27
chr1	173863756	173864756	LINC00909|hela|ENSG00000234741|ES	chr1	173864048	173864065	DDX6|K562	17
chr1	173863756	173864756	LINC00909|hela|ENSG00000234741|ES	chr1	173864472	173864516	KHSRP|K562	44
chr1	173863756	173864756	LINC00909|hela|ENSG00000234741|ES	chr1	173864419	173864446	DKC1|HepG2	27
chr1	173863756	173864756	LINC00909|hela|ENSG00000234741|ES	chr1	173864261	173864273	CPSF6|K562	12
chr1	173863756	173864756	LINC00909|hela|ENSG00000234741|ES	chr1	173864528	173864562	AGO2|HEK293S	34
chr1	173863756	173864756	LINC00909|hela|ENSG00000234741|ES	chr1	173864262	173864299	HNRNPU|K562	37
chr1	173863756	173864756	LINC00909|hela|ENSG00000234741|ES	chr1	173864395	173864408	PRPF8|HepG2	13
chr1	173863756	173864756	LINC00909|hela|ENSG00000234741|ES	chr1	173864002	173864019	METAP2|K562	17
chr1	173863756	173864756	LINC00909|hela|ENSG00000234741|ES	chr1	173864395	173864438	AUH|K562	43
chr1	173863756	173864756	LINC00909|hela|ENSG00000234741|ES	chr1	173864156	173864216	XPO5|HepG2	60
chr1	173863756	173864756	LINC00909|hela|ENSG00000234741|ES	chr1	173864255	173864304	UPF1|K562	49
chr1	173863756	173864756	LINC00909|hela|ENSG00000234741|ES	chr1	173864668	173864699	U2AF2|HepG2	31
chr1	173863756	173864756	LINC00909|hela|ENSG00000234741|ES	chr1	173864011	173864075	IGF2BP2|K562	64
chr1	173863756	173864756	LINC00909|hela|ENSG00000234741|ES	chr1	173864181	173864191	RPS5|HepG2	10
chr1	173863756	173864756	LINC00909|hela|ENSG00000234741|ES	chr1	173864443	173864494	TAF15|HepG2	51
chr1	173863756	173864756	LINC00909|hela|ENSG00000234741|ES	chr1	173864402	173864432	ZNF622|K562	30
chr1	173863756	173864756	LINC00909|hela|ENSG00000234741|ES	chr1	173864367	173864380	TBRG4|K562	13
chr1	173863756	173864756	LINC00909|hela|ENSG00000234741|ES	chr1	173864058	173864074	DHX30|K562	16
chr1	173863756	173864756	LINC00909|hela|ENSG00000234741|ES	chr1	173864161	173864202	TIAL1|HeLa	41
chr1	173863756	173864756	LINC00909|hela|ENSG00000234741|ES	chr1	173864173	173864190	DDX59|HepG2	17
chr1	173863756	173864756	LINC00909|hela|ENSG00000234741|ES	chr1	173864662	173864746	BUD13|HepG2	84
chr1	173863756	173864756	LINC00909|hela|ENSG00000234741|ES	chr1	173864684	173864704	LSM11|K562	20
chr1	173863756	173864756	LINC00909|hela|ENSG00000234741|ES	chr1	173864378	173864427	DDX55|HepG2	49
chr1	173863756	173864756	LINC00909|hela|ENSG00000234741|ES	chr1	173864254	173864266	DDX6|K562	12
chr1	173863756	173864756	LINC00909|hela|ENSG00000234741|ES	chr1	173864413	173864436	GTF2F1|K562	23
chr1	173863756	173864756	LINC00909|hela|ENSG00000234741|ES	chr1	173864437	173864446	HNRNPUL1|K562	9
chr1	173863756	173864756	LINC00909|hela|ENSG00000234741|ES	chr1	173864464	173864525	GPKOW|K562	61
chr1	173863756	173864756	LINC00909|hela|ENSG00000234741|ES	chr1	173864062	173864064	TIA1|K562	2
chr1	173863756	173864756	LINC00909|hela|ENSG00000234741|ES	chr1	173864152	173864200	RBM5|HepG2	48
chr1	173863756	173864756	LINC00909|hela|ENSG00000234741|ES	chr1	173864167	173864205	TAF15|K562	38
chr1	173863756	173864756	LINC00909|hela|ENSG00000234741|ES	chr1	173864055	173864075	SUB1|HepG2	20
chr1	173863756	173864756	LINC00909|hela|ENSG00000234741|ES	chr1	173864399	173864415	RBM5|HepG2	16
chr1	173863756	173864756	LINC00909|hela|ENSG00000234741|ES	chr1	173864259	173864311	DHX30|K562	52
chr1	173863756	173864756	LINC00909|hela|ENSG00000234741|ES	chr1	173864040	173864057	RBFOX2|K562	17
chr1	173863756	173864756	LINC00909|hela|ENSG00000234741|ES	chr1	173864046	173864067	AGGF1|K562	21
chr1	173863756	173864756	LINC00909|hela|ENSG00000234741|ES	chr1	173864698	173864704	YBX3|K562	6
chr1	173863756	173864756	LINC00909|hela|ENSG00000234741|ES	chr1	173864367	173864377	FAM120A|HepG2	10
chr1	173863756	173864756	LINC00909|hela|ENSG00000234741|ES	chr1	173864367	173864422	FBL|HEK293	55
chr1	173863756	173864756	LINC00909|hela|ENSG00000234741|ES	chr1	173864290	173864293	PRPF8|K562	3
chr1	173863756	173864756	LINC00909|hela|ENSG00000234741|ES	chr1	173864254	173864265	U2AF2|K562	11
chr1	173863756	173864756	LINC00909|hela|ENSG00000234741|ES	chr1	173864349	173864435	HNRNPL|K562	86
chr1	173863756	173864756	LINC00909|hela|ENSG00000234741|ES	chr1	173864365	173864426	ILF3|K562	61
chr1	173863756	173864756	LINC00909|hela|ENSG00000234741|ES	chr1	173864624	173864644	EFTUD2|HepG2	20
chr1	173863756	173864756	LINC00909|hela|ENSG00000234741|ES	chr1	173864257	173864271	SUB1|HepG2	14
chr1	173863756	173864756	LINC00909|hela|ENSG00000234741|ES	chr1	173864273	173864298	IGF2BP1|HepG2	25
chr1	173863756	173864756	LINC00909|hela|ENSG00000234741|ES	chr1	173864483	173864501	DDX6|K562	18
chr1	173863756	173864756	LINC00909|hela|ENSG00000234741|ES	chr1	173864050	173864064	EWSR1|K562	14
chr1	173863756	173864756	LINC00909|hela|ENSG00000234741|ES	chr1	173864412	173864442	SF3A3|HepG2	30
chr1	173863756	173864756	LINC00909|hela|ENSG00000234741|ES	chr1	173864677	173864698	RBFOX2|K562	21
chr1	173863756	173864756	LINC00909|hela|ENSG00000234741|ES	chr1	173864275	173864303	DDX6|K562	28
chr1	173863756	173864756	LINC00909|hela|ENSG00000234741|ES	chr1	173864366	173864378	RBM5|HepG2	12
chr1	173863756	173864756	LINC00909|hela|ENSG00000234741|ES	chr1	173864393	173864396	SUB1|HepG2	3
chr1	173863756	173864756	LINC00909|hela|ENSG00000234741|ES	chr1	173864383	173864423	SRSF1|HepG2	40
chr1	173863756	173864756	LINC00909|hela|ENSG00000234741|ES	chr1	173864686	173864716	PRPF8|K562	30
chr1	173863756	173864756	LINC00909|hela|ENSG00000234741|ES	chr1	173864381	173864401	RPS11|K562	20
chr1	173863756	173864756	LINC00909|hela|ENSG00000234741|ES	chr1	173864161	173864202	HNRNPA1|HEK293T	41
chr1	173863756	173864756	LINC00909|hela|ENSG00000234741|ES	chr1	173863929	173864008	CPSF6|K562	79
chr1	173863756	173864756	LINC00909|hela|ENSG00000234741|ES	chr1	173864041	173864069	U2AF1|K562	28
chr1	173863756	173864756	LINC00909|hela|ENSG00000234741|ES	chr1	173864280	173864282	YBX3|K562	2
chr1	173863756	173864756	LINC00909|hela|ENSG00000234741|ES	chr1	173864367	173864411	ILF3|HepG2	44
chr1	173863756	173864756	LINC00909|hela|ENSG00000234741|ES	chr1	173864367	173864400	RPS5|K562	33
chr1	173863756	173864756	LINC00909|hela|ENSG00000234741|ES	chr1	173864387	173864437	ZNF622|K562	50
chr1	173863756	173864756	LINC00909|hela|ENSG00000234741|ES	chr1	173864150	173864223	CSTF2|HepG2	73
chr1	173863756	173864756	LINC00909|hela|ENSG00000234741|ES	chr1	173864673	173864677	SUB1|HepG2	4
chr1	173863756	173864756	LINC00909|hela|ENSG00000234741|ES	chr1	173864373	173864400	DDX6|K562	27
chr1	173863756	173864756	LINC00909|hela|ENSG00000234741|ES	chr1	173864385	173864460	SERBP1|K562	75
chr1	173863756	173864756	LINC00909|hela|ENSG00000234741|ES	chr1	173864328	173864429	U2AF2|HepG2	101
chr1	173863756	173864756	LINC00909|hela|ENSG00000234741|ES	chr1	173864163	173864205	DHX30|HepG2	42
chr1	173863756	173864756	LINC00909|hela|ENSG00000234741|ES	chr1	173864383	173864414	LSM11|K562	31
chr1	173863756	173864756	LINC00909|hela|ENSG00000234741|ES	chr1	173864481	173864511	HNRNPL|HepG2	30
chr1	173863756	173864756	LINC00909|hela|ENSG00000234741|ES	chr1	173864674	173864676	YBX3|K562	2
chr1	173863756	173864756	LINC00909|hela|ENSG00000234741|ES	chr1	173864545	173864555	TAF15|HepG2	10
chr1	173863756	173864756	LINC00909|hela|ENSG00000234741|ES	chr1	173864390	173864443	LARP7|K562	53
chr1	173863756	173864756	LINC00909|hela|ENSG00000234741|ES	chr1	173864415	173864436	RBM5|HepG2	21
chr1	173863756	173864756	LINC00909|hela|ENSG00000234741|ES	chr1	173864377	173864432	BUD13|HepG2	55
chr1	173863756	173864756	LINC00909|hela|ENSG00000234741|ES	chr1	173864372	173864426	SRSF7|HepG2	54
chr1	173863756	173864756	LINC00909|hela|ENSG00000234741|ES	chr1	173864289	173864301	YBX3|K562	12
chr1	173863756	173864756	LINC00909|hela|ENSG00000234741|ES	chr1	173864156	173864204	NPM1|K562	48
chr1	173863756	173864756	LINC00909|hela|ENSG00000234741|ES	chr1	173864365	173864429	NONO|K562	64
chr1	173863756	173864756	LINC00909|hela|ENSG00000234741|ES	chr1	173864405	173864419	SMNDC1|K562	14
chr1	173863756	173864756	LINC00909|hela|ENSG00000234741|ES	chr1	173864380	173864414	TROVE2|HepG2	34
chr1	173863756	173864756	LINC00909|hela|ENSG00000234741|ES	chr1	173864488	173864506	SUB1|HepG2	18
chr1	173863756	173864756	LINC00909|hela|ENSG00000234741|ES	chr1	173864036	173864074	U2AF2|K562	38
chr1	173863756	173864756	LINC00909|hela|ENSG00000234741|ES	chr1	173864487	173864507	LSM11|K562	20
chr1	173863756	173864756	LINC00909|hela|ENSG00000234741|ES	chr1	173864637	173864647	AKAP8L|K562	10
chr1	173863756	173864756	LINC00909|hela|ENSG00000234741|ES	chr1	173864387	173864445	NOLC1|K562	58
chr1	173863756	173864756	LINC00909|hela|ENSG00000234741|ES	chr1	173863961	173863992	UCHL5|K562	31
chr1	173863756	173864756	LINC00909|hela|ENSG00000234741|ES	chr1	173863954	173863982	CSTF2|HEK293	28
chr1	173863756	173864756	LINC00909|hela|ENSG00000234741|ES	chr1	173864364	173864422	XPO5|HepG2	58
chr1	173863756	173864756	LINC00909|hela|ENSG00000234741|ES	chr1	173864041	173864058	UCHL5|K562	17
chr1	173863756	173864756	LINC00909|hela|ENSG00000234741|ES	chr1	173864367	173864434	GRSF1|HepG2	67
chr1	173863756	173864756	LINC00909|hela|ENSG00000234741|ES	chr1	173864380	173864388	TAF15|HepG2	8
chr1	173863756	173864756	LINC00909|hela|ENSG00000234741|ES	chr1	173864176	173864208	EIF4G2|K562	32
chr1	173863756	173864756	LINC00909|hela|ENSG00000234741|ES	chr1	173864367	173864385	TBRG4|K562	18
chr1	173863756	173864756	LINC00909|hela|ENSG00000234741|ES	chr1	173864020	173864070	IGF2BP1|K562	50
chr1	173863756	173864756	LINC00909|hela|ENSG00000234741|ES	chr1	173864367	173864378	TROVE2|K562	11
chr1	173863756	173864756	LINC00909|hela|ENSG00000234741|ES	chr1	173864477	173864507	U2AF2|K562	30
chr1	173863756	173864756	LINC00909|hela|ENSG00000234741|ES	chr1	173864154	173864207	IGF2BP3|HepG2	53
chr1	173863756	173864756	LINC00909|hela|ENSG00000234741|ES	chr1	173863715	173863762	CSTF2|HeLa	6
chr1	173863756	173864756	LINC00909|hela|ENSG00000234741|ES	chr1	173864157	173864201	SMNDC1|HepG2	44
chr1	173863756	173864756	LINC00909|hela|ENSG00000234741|ES	chr1	173863974	173863983	NOLC1|K562	9
chr1	173863756	173864756	LINC00909|hela|ENSG00000234741|ES	chr1	173864282	173864302	IGF2BP1|K562	20
chr1	173863756	173864756	LINC00909|hela|ENSG00000234741|ES	chr1	173863952	173864016	IGF2BP1|K562	64
chr1	173863756	173864756	LINC00909|hela|ENSG00000234741|ES	chr1	173864178	173864214	SERBP1|K562	36
chr1	173863756	173864756	LINC00909|hela|ENSG00000234741|ES	chr1	173864487	173864522	ELAVL1|HEK293	35
chr1	173863756	173864756	LINC00909|hela|ENSG00000234741|ES	chr1	173864297	173864441	QKI|K562	144
chr1	173863756	173864756	LINC00909|hela|ENSG00000234741|ES	chr1	173864409	173864446	NOL12|HepG2	37
chr1	173863756	173864756	LINC00909|hela|ENSG00000234741|ES	chr1	173864174	173864204	DDX6|K562	30
chr1	173863756	173864756	LINC00909|hela|ENSG00000234741|ES	chr1	173864161	173864202	EIF4A3|HeLa	41
chr1	173863756	173864756	LINC00909|hela|ENSG00000234741|ES	chr1	173864269	173864277	YBX3|K562	8
chr1	173863756	173864756	LINC00909|hela|ENSG00000234741|ES	chr1	173864655	173864693	GPKOW|K562	38
chr1	173863756	173864756	LINC00909|hela|ENSG00000234741|ES	chr1	173864379	173864402	SF3B4|K562	23
chr1	173863756	173864756	LINC00909|hela|ENSG00000234741|ES	chr1	173864170	173864200	CDC40|HepG2	30
chr1	173863756	173864756	LINC00909|hela|ENSG00000234741|ES	chr1	173864401	173864406	DDX55|K562	5
chr1	173863756	173864756	LINC00909|hela|ENSG00000234741|ES	chr1	173864366	173864376	SRSF9|HepG2	10
chr1	173863756	173864756	LINC00909|hela|ENSG00000234741|ES	chr1	173864367	173864418	PCBP2|HepG2	51
chr1	173863756	173864756	LINC00909|hela|ENSG00000234741|ES	chr1	173864155	173864213	PUS1|K562	58
chr1	173863756	173864756	LINC00909|hela|ENSG00000234741|ES	chr1	173864153	173864200	XRN2|HepG2	47
chr1	173863756	173864756	LINC00909|hela|ENSG00000234741|ES	chr1	173864161	173864222	ZC3H7B|HEK293	61
chr1	173863756	173864756	LINC00909|hela|ENSG00000234741|ES	chr1	173864367	173864414	GNL3|K562	47
chr1	173863756	173864756	LINC00909|hela|ENSG00000234741|ES	chr1	173864167	173864187	RBM15|HepG2	20
chr1	173863756	173864756	LINC00909|hela|ENSG00000234741|ES	chr1	173864365	173864453	FUBP1|K562	88
chr1	173863756	173864756	LINC00909|hela|ENSG00000234741|ES	chr1	173864256	173864300	ZNF622|K562	44
chr1	173863756	173864756	LINC00909|hela|ENSG00000234741|ES	chr1	173864249	173864317	U2AF2|HepG2	68
chr1	173863756	173864756	LINC00909|hela|ENSG00000234741|ES	chr1	173864383	173864427	SND1|HepG2	44
chr1	173863756	173864756	LINC00909|hela|ENSG00000234741|ES	chr1	173864483	173864497	YBX3|K562	14
chr1	173863756	173864756	LINC00909|hela|ENSG00000234741|ES	chr1	173864695	173864703	UCHL5|K562	8
chr1	173863756	173864756	LINC00909|hela|ENSG00000234741|ES	chr1	173864166	173864207	DDX55|K562	41
chr1	173863756	173864756	LINC00909|hela|ENSG00000234741|ES	chr1	173864627	173864643	ZRANB2|K562	16
chr1	173863756	173864756	LINC00909|hela|ENSG00000234741|ES	chr1	173864272	173864307	BUD13|K562	35
chr1	173863756	173864756	LINC00909|hela|ENSG00000234741|ES	chr1	173864690	173864720	PRPF8|HepG2	30
chr1	173863756	173864756	LINC00909|hela|ENSG00000234741|ES	chr1	173864437	173864446	DKC1|HepG2	9
chr1	173863756	173864756	LINC00909|hela|ENSG00000234741|ES	chr1	173864676	173864736	BUD13|HepG2	60
chr1	173863756	173864756	LINC00909|hela|ENSG00000234741|ES	chr1	173864415	173864435	RBFOX2|K562	20
chr1	173863756	173864756	LINC00909|hela|ENSG00000234741|ES	chr1	173864318	173864383	KHSRP|K562	65
chr1	173863756	173864756	LINC00909|hela|ENSG00000234741|ES	chr1	173864368	173864416	HLTF|K562	48
chr1	173863756	173864756	LINC00909|hela|ENSG00000234741|ES	chr1	173864367	173864422	HNRNPM|HEK293T	55
chr1	173863756	173864756	LINC00909|hela|ENSG00000234741|ES	chr1	173864171	173864208	BUD13|HepG2	37
chr1	173863756	173864756	LINC00909|hela|ENSG00000234741|ES	chr1	173864393	173864396	NOLC1|HepG2	3
chr1	173863756	173864756	LINC00909|hela|ENSG00000234741|ES	chr1	173864686	173864701	DDX55|K562	15
chr1	173863756	173864756	LINC00909|hela|ENSG00000234741|ES	chr1	173864433	173864454	TIA1|HepG2	21
chr1	173863756	173864756	LINC00909|hela|ENSG00000234741|ES	chr1	173864151	173864216	SRSF7|K562	65
chr1	173863756	173864756	LINC00909|hela|ENSG00000234741|ES	chr1	173864152	173864217	AUH|HepG2	65
chr1	173863756	173864756	LINC00909|hela|ENSG00000234741|ES	chr1	173864161	173864216	AUH|K562	55
chr1	173863756	173864756	LINC00909|hela|ENSG00000234741|ES	chr1	173864162	173864207	LIN28B|K562	45
chr1	173863756	173864756	LINC00909|hela|ENSG00000234741|ES	chr1	173864377	173864441	FASTKD2|K562	64
chr1	173863756	173864756	LINC00909|hela|ENSG00000234741|ES	chr1	173864368	173864375	SND1|K562	7
chr1	173863756	173864756	LINC00909|hela|ENSG00000234741|ES	chr1	173864271	173864299	LSM11|K562	28
chr1	173863756	173864756	LINC00909|hela|ENSG00000234741|ES	chr1	173864678	173864704	HLTF|K562	26
chr1	173863756	173864756	LINC00909|hela|ENSG00000234741|ES	chr1	173864159	173864211	NOLC1|HepG2	52
chr1	173863756	173864756	LINC00909|hela|ENSG00000234741|ES	chr1	173864166	173864197	NCBP2|HepG2	31
chr1	173863756	173864756	LINC00909|hela|ENSG00000234741|ES	chr1	173864167	173864197	QKI|HepG2	30
chr1	173863756	173864756	LINC00909|hela|ENSG00000234741|ES	chr1	173864058	173864074	EFTUD2|HepG2	16
chr1	173863756	173864756	LINC00909|hela|ENSG00000234741|ES	chr1	173864256	173864292	SUGP2|HepG2	36
chr1	173863756	173864756	LINC00909|hela|ENSG00000234741|ES	chr1	173864367	173864422	HNRNPF|HEK293T	55
chr1	173863756	173864756	LINC00909|hela|ENSG00000234741|ES	chr1	173864029	173864075	TIA1|K562	46
chr1	173863756	173864756	LINC00909|hela|ENSG00000234741|ES	chr1	173864168	173864212	RBM22|HepG2	44
chr1	173863756	173864756	LINC00909|hela|ENSG00000234741|ES	chr1	173864368	173864378	NCBP2|HepG2	10
chr1	173863756	173864756	LINC00909|hela|ENSG00000234741|ES	chr1	173864472	173864510	CPSF6|K562	38
chr1	173863756	173864756	LINC00909|hela|ENSG00000234741|ES	chr1	173864367	173864410	ZRANB2|K562	43
chr1	173863756	173864756	LINC00909|hela|ENSG00000234741|ES	chr1	173864364	173864424	CSTF2T|K562	60
chr1	173863756	173864756	LINC00909|hela|ENSG00000234741|ES	chr1	173863988	173864042	NUDT21|HEK293	54
chr1	173863756	173864756	LINC00909|hela|ENSG00000234741|ES	chr1	173864472	173864517	KHSRP|K562	45
chr1	173863756	173864756	LINC00909|hela|ENSG00000234741|ES	chr1	173864155	173864210	RPS5|K562	55
chr1	173863756	173864756	LINC00909|hela|ENSG00000234741|ES	chr1	173864368	173864452	AKAP8L|K562	84
chr1	173863756	173864756	LINC00909|hela|ENSG00000234741|ES	chr1	173864495	173864504	RBFOX2|K562	9
chr1	173863756	173864756	LINC00909|hela|ENSG00000234741|ES	chr1	173864164	173864199	HNRNPUL1|K562	35
chr1	173863756	173864756	LINC00909|hela|ENSG00000234741|ES	chr1	173864150	173864218	AUH|HepG2	68
chr1	173863756	173864756	LINC00909|hela|ENSG00000234741|ES	chr1	173864488	173864506	DDX6|HepG2	18
chr1	173863756	173864756	LINC00909|hela|ENSG00000234741|ES	chr1	173864161	173864202	CSTF2|HeLa	41
chr1	173863756	173864756	LINC00909|hela|ENSG00000234741|ES	chr1	173864748	173864763	KHSRP|K562	8
chr1	173863756	173864756	LINC00909|hela|ENSG00000234741|ES	chr1	173864677	173864686	GRSF1|HepG2	9
chr1	173863756	173864756	LINC00909|hela|ENSG00000234741|ES	chr1	173864275	173864342	CSTF2|HeLa	67
chr1	173863756	173864756	LINC00909|hela|ENSG00000234741|ES	chr1	173863958	173863994	CSTF2T|HepG2	36
chr1	173863756	173864756	LINC00909|hela|ENSG00000234741|ES	chr1	173864367	173864378	BUD13|K562	11
chr1	173863756	173864756	LINC00909|hela|ENSG00000234741|ES	chr1	173864151	173864222	DROSHA|K562	71
chr1	173863756	173864756	LINC00909|hela|ENSG00000234741|ES	chr1	173864679	173864694	NOLC1|K562	15
chr1	173863756	173864756	LINC00909|hela|ENSG00000234741|ES	chr1	173863969	173863980	YBX3|K562	11
chr1	173863756	173864756	LINC00909|hela|ENSG00000234741|ES	chr1	173864165	173864211	PCBP2|HepG2	46
chr1	173863756	173864756	LINC00909|hela|ENSG00000234741|ES	chr1	173864053	173864076	IGF2BP1|HepG2	23
chr1	173863756	173864756	LINC00909|hela|ENSG00000234741|ES	chr1	173864367	173864440	AGGF1|K562	73
chr1	173863756	173864756	LINC00909|hela|ENSG00000234741|ES	chr1	173864457	173864472	KHSRP|K562	15
chr1	173863756	173864756	LINC00909|hela|ENSG00000234741|ES	chr1	173863956	173864010	UCHL5|HepG2	54
chr1	173863756	173864756	LINC00909|hela|ENSG00000234741|ES	chr1	173864370	173864417	ILF3|HepG2	47
chr1	173863756	173864756	LINC00909|hela|ENSG00000234741|ES	chr1	173864683	173864699	LARP4|K562	16
chr1	173863756	173864756	LINC00909|hela|ENSG00000234741|ES	chr1	173864345	173864366	QKI|HepG2	21
chr1	173863756	173864756	LINC00909|hela|ENSG00000234741|ES	chr1	173864367	173864392	IGF2BP3|HepG2	25
chr1	173863756	173864756	LINC00909|hela|ENSG00000234741|ES	chr1	173864378	173864418	GRWD1|HepG2	40
chr1	173863756	173864756	LINC00909|hela|ENSG00000234741|ES	chr1	173864269	173864291	METAP2|K562	22
chr1	173863756	173864756	LINC00909|hela|ENSG00000234741|ES	chr1	173864383	173864409	KHSRP|K562	26
chr1	173863756	173864756	LINC00909|hela|ENSG00000234741|ES	chr1	173864181	173864204	SF3B4|HepG2	23
chr1	173863756	173864756	LINC00909|hela|ENSG00000234741|ES	chr1	173864498	173864515	PRPF8|K562	17
chr1	173863756	173864756	LINC00909|hela|ENSG00000234741|ES	chr1	173864414	173864445	TROVE2|HepG2	31
chr1	173863756	173864756	LINC00909|hela|ENSG00000234741|ES	chr1	173864445	173864515	PRPF8|HepG2	70
chr1	173863756	173864756	LINC00909|hela|ENSG00000234741|ES	chr1	173864046	173864058	ZNF622|K562	12
chr1	173863756	173864756	LINC00909|hela|ENSG00000234741|ES	chr1	173864401	173864427	XRN2|HepG2	26
chr1	173863756	173864756	LINC00909|hela|ENSG00000234741|ES	chr1	173864157	173864201	TAF15|K562	44
chr1	173863756	173864756	LINC00909|hela|ENSG00000234741|ES	chr1	173864432	173864450	PRPF8|K562	18
chr1	173863756	173864756	LINC00909|hela|ENSG00000234741|ES	chr1	173864179	173864206	DDX55|HepG2	27
chr1	173863756	173864756	LINC00909|hela|ENSG00000234741|ES	chr1	173864474	173864509	LSM11|HepG2	35
chr1	173863756	173864756	LINC00909|hela|ENSG00000234741|ES	chr1	173864057	173864071	RBFOX2|K562	14
chr1	173863756	173864756	LINC00909|hela|ENSG00000234741|ES	chr1	173864155	173864210	PUM2|K562	55
chr1	173863756	173864756	LINC00909|hela|ENSG00000234741|ES	chr1	173864365	173864383	KHDRBS1|K562	18
chr1	173863756	173864756	LINC00909|hela|ENSG00000234741|ES	chr1	173864676	173864707	SF3B1|K562	31
chr1	173863756	173864756	LINC00909|hela|ENSG00000234741|ES	chr1	173864256	173864277	DDX55|K562	21
chr1	173863756	173864756	LINC00909|hela|ENSG00000234741|ES	chr1	173864159	173864210	SRSF1|HepG2	51
chr1	173863756	173864756	LINC00909|hela|ENSG00000234741|ES	chr1	173864375	173864443	PUS1|K562	68
chr1	173863756	173864756	LINC00909|hela|ENSG00000234741|ES	chr1	173864380	173864423	LSM11|HepG2	43
chr1	173863756	173864756	LINC00909|hela|ENSG00000234741|ES	chr1	173864457	173864482	FIP1L1|HEK293	25
chr1	173863756	173864756	LINC00909|hela|ENSG00000234741|ES	chr1	173864476	173864488	AGGF1|HepG2	12
chr1	173863756	173864756	LINC00909|hela|ENSG00000234741|ES	chr1	173864168	173864204	KHSRP|K562	36
chr1	173863756	173864756	LINC00909|hela|ENSG00000234741|ES	chr1	173864378	173864399	SRSF1|K562	21
chr1	173863756	173864756	LINC00909|hela|ENSG00000234741|ES	chr1	173864414	173864430	GNL3|K562	16
chr1	173863756	173864756	LINC00909|hela|ENSG00000234741|ES	chr1	173864166	173864211	GRSF1|HepG2	45
chr1	173863756	173864756	LINC00909|hela|ENSG00000234741|ES	chr1	173864173	173864182	HNRNPC|HepG2	9
chr1	173863756	173864756	LINC00909|hela|ENSG00000234741|ES	chr1	173863951	173864011	IGF2BP2|K562	60
chr1	173863756	173864756	LINC00909|hela|ENSG00000234741|ES	chr1	173864179	173864208	DDX55|HepG2	29
chr1	173863756	173864756	LINC00909|hela|ENSG00000234741|ES	chr1	173864202	173864210	DDX42|K562	8
chr1	173863756	173864756	LINC00909|hela|ENSG00000234741|ES	chr1	173864479	173864514	DDX55|HepG2	35
chr1	173863756	173864756	LINC00909|hela|ENSG00000234741|ES	chr1	173864158	173864185	GTF2F1|K562	27
chr1	173863756	173864756	LINC00909|hela|ENSG00000234741|ES	chr1	173864369	173864447	RBM15|K562	78
chr1	173863756	173864756	LINC00909|hela|ENSG00000234741|ES	chr1	173864058	173864075	UCHL5|K562	17
chr1	173863756	173864756	LINC00909|hela|ENSG00000234741|ES	chr1	173864171	173864212	NOLC1|K562	41
chr1	173863756	173864756	LINC00909|hela|ENSG00000234741|ES	chr1	173864474	173864519	RBFOX2|K562	45
chr1	173863756	173864756	LINC00909|hela|ENSG00000234741|ES	chr1	173864376	173864402	METAP2|K562	26
chr1	173863756	173864756	LINC00909|hela|ENSG00000234741|ES	chr1	173864479	173864518	U2AF2|HepG2	39
chr1	173863756	173864756	LINC00909|hela|ENSG00000234741|ES	chr1	173864161	173864202	EWSR|HEK293	41
chr1	173863756	173864756	LINC00909|hela|ENSG00000234741|ES	chr1	173864163	173864213	DDX3X|HepG2	50
chr1	173863756	173864756	LINC00909|hela|ENSG00000234741|ES	chr1	173864051	173864073	GPKOW|K562	22
chr1	173863756	173864756	LINC00909|hela|ENSG00000234741|ES	chr1	173864375	173864428	FASTKD2|HepG2	53
chr1	173863756	173864756	LINC00909|hela|ENSG00000234741|ES	chr1	173864153	173864215	TBRG4|K562	62
chr1	173863756	173864756	LINC00909|hela|ENSG00000234741|ES	chr1	173864367	173864431	GTF2F1|HepG2	64
chr1	173863756	173864756	LINC00909|hela|ENSG00000234741|ES	chr1	173864677	173864698	SUB1|HepG2	21
chr1	173863756	173864756	LINC00909|hela|ENSG00000234741|ES	chr1	173864161	173864182	AGO2|HEK293S	21
chr1	173863756	173864756	LINC00909|hela|ENSG00000234741|ES	chr1	173864366	173864410	IGF2BP3|HepG2	44
chr1	173863756	173864756	LINC00909|hela|ENSG00000234741|ES	chr1	173864417	173864442	NOLC1|HepG2	25
chr1	173863756	173864756	LINC00909|hela|ENSG00000234741|ES	chr1	173864529	173864556	KHSRP|K562	27
chr1	173863756	173864756	LINC00909|hela|ENSG00000234741|ES	chr1	173864161	173864202	TAF15|HEK293	41
chr1	173863756	173864756	LINC00909|hela|ENSG00000234741|ES	chr1	173864481	173864510	PPIL4|K562	29
chr1	173863756	173864756	LINC00909|hela|ENSG00000234741|ES	chr1	173864682	173864701	TARDBP|K562	19
chr1	173863756	173864756	LINC00909|hela|ENSG00000234741|ES	chr1	173864368	173864421	NCBP2|K562	53
chr1	173863756	173864756	LINC00909|hela|ENSG00000234741|ES	chr1	173864577	173864632	KHSRP|K562	55
chr1	173863756	173864756	LINC00909|hela|ENSG00000234741|ES	chr1	173864158	173864213	ILF3|K562	55
chr1	173863756	173864756	LINC00909|hela|ENSG00000234741|ES	chr1	173864685	173864711	RBM15|K562	26
chr1	173863756	173864756	LINC00909|hela|ENSG00000234741|ES	chr1	173864037	173864078	FAM120A|K562	41
chr1	173863756	173864756	LINC00909|hela|ENSG00000234741|ES	chr1	173864710	173864740	SF3A3|HepG2	30
chr1	173863756	173864756	LINC00909|hela|ENSG00000234741|ES	chr1	173864675	173864699	EIF4G1|K562	24
chr1	173863756	173864756	LINC00909|hela|ENSG00000234741|ES	chr1	173864366	173864377	HNRNPUL1|HepG2	11
chr1	173863756	173864756	LINC00909|hela|ENSG00000234741|ES	chr1	173864479	173864502	HNRNPA1|K562	23
chr1	173863756	173864756	LINC00909|hela|ENSG00000234741|ES	chr1	173864382	173864433	CDC40|HepG2	51
chr1	173863756	173864756	LINC00909|hela|ENSG00000234741|ES	chr1	173864628	173864641	KHDRBS1|K562	13
chr1	173863756	173864756	LINC00909|hela|ENSG00000234741|ES	chr1	173864414	173864438	LARP4|K562	24
chr1	173863756	173864756	LINC00909|hela|ENSG00000234741|ES	chr1	173864366	173864403	HNRNPUL1|K562	37
chr1	173863756	173864756	LINC00909|hela|ENSG00000234741|ES	chr1	173864400	173864413	HNRNPUL1|K562	13
chr1	173863756	173864756	LINC00909|hela|ENSG00000234741|ES	chr1	173864194	173864202	LARP4|HepG2	8
chr1	173863756	173864756	LINC00909|hela|ENSG00000234741|ES	chr1	173864379	173864413	GTF2F1|K562	34
chr1	173863756	173864756	LINC00909|hela|ENSG00000234741|ES	chr1	173864367	173864382	PTBP1|K562	15
chr1	173863756	173864756	LINC00909|hela|ENSG00000234741|ES	chr1	173864255	173864269	YBX3|K562	14
chr1	173863756	173864756	LINC00909|hela|ENSG00000234741|ES	chr1	173864702	173864742	TIAL1|HeLa	40
chr1	173863756	173864756	LINC00909|hela|ENSG00000234741|ES	chr1	173864405	173864415	HNRNPC|HepG2	10
chr1	173863756	173864756	LINC00909|hela|ENSG00000234741|ES	chr1	173864483	173864506	IGF2BP1|K562	23
chr1	173863756	173864756	LINC00909|hela|ENSG00000234741|ES	chr1	173864032	173864081	U2AF2|K562	49
chr1	173863756	173864756	LINC00909|hela|ENSG00000234741|ES	chr1	173864383	173864431	SRSF7|K562	48
chr1	173863756	173864756	LINC00909|hela|ENSG00000234741|ES	chr1	173864153	173864202	DGCR8|K562	49
chr1	173863756	173864756	LINC00909|hela|ENSG00000234741|ES	chr1	173864156	173864197	GNL3|K562	41
chr1	173863756	173864756	LINC00909|hela|ENSG00000234741|ES	chr1	173864054	173864078	LSM11|K562	24
chr1	173863756	173864756	LINC00909|hela|ENSG00000234741|ES	chr1	173864151	173864221	NSUN2|K562	70
chr1	173863756	173864756	LINC00909|hela|ENSG00000234741|ES	chr1	173864690	173864695	MTPAP|K562	5
chr1	173863756	173864756	LINC00909|hela|ENSG00000234741|ES	chr1	173864161	173864182	NUDT21|HEK293	21
chr1	173863756	173864756	LINC00909|hela|ENSG00000234741|ES	chr1	173864491	173864509	U2AF1|K562	18
chr1	173863756	173864756	LINC00909|hela|ENSG00000234741|ES	chr1	173864632	173864697	SAFB2|K562	65
chr1	173863756	173864756	LINC00909|hela|ENSG00000234741|ES	chr1	173864711	173864752	KHSRP|K562	41
chr1	173863756	173864756	LINC00909|hela|ENSG00000234741|ES	chr1	173864418	173864428	SMNDC1|K562	10
chr1	173863756	173864756	LINC00909|hela|ENSG00000234741|ES	chr1	173864159	173864195	RBFOX2|HepG2	36
chr1	173863756	173864756	LINC00909|hela|ENSG00000234741|ES	chr1	173864572	173864582	SFPQ|HepG2	10
chr1	173863756	173864756	LINC00909|hela|ENSG00000234741|ES	chr1	173864175	173864186	DDX55|K562	11
chr1	173863756	173864756	LINC00909|hela|ENSG00000234741|ES	chr1	173864367	173864375	DDX24|K562	8
chr1	173863756	173864756	LINC00909|hela|ENSG00000234741|ES	chr1	173863988	173864042	CPSF6|HEK293	54
chr1	173863756	173864756	LINC00909|hela|ENSG00000234741|ES	chr1	173864157	173864210	UCHL5|K562	53
chr1	173863756	173864756	LINC00909|hela|ENSG00000234741|ES	chr1	173864151	173864209	EWSR1|K562	58
chr1	173863756	173864756	LINC00909|hela|ENSG00000234741|ES	chr1	173864032	173864116	CSTF2|HepG2	84
chr1	173863756	173864756	LINC00909|hela|ENSG00000234741|ES	chr1	173864474	173864503	DDX42|K562	29
chr1	173863756	173864756	LINC00909|hela|ENSG00000234741|ES	chr1	173864362	173864444	RBM5|HepG2	82
chr1	173863756	173864756	LINC00909|hela|ENSG00000234741|ES	chr1	173864489	173864512	SLTM|K562	23
chr1	173863756	173864756	LINC00909|hela|ENSG00000234741|ES	chr1	173863944	173864007	IGF2BP2|K562	63
chr1	173863756	173864756	LINC00909|hela|ENSG00000234741|ES	chr1	173864256	173864276	YBX3|K562	20
chr1	173863756	173864756	LINC00909|hela|ENSG00000234741|ES	chr1	173863988	173864062	HNRNPC|HeLa	74
chr1	173863756	173864756	LINC00909|hela|ENSG00000234741|ES	chr1	173864377	173864405	GRWD1|HepG2	28
chr1	173863756	173864756	LINC00909|hela|ENSG00000234741|ES	chr1	173864261	173864292	PPIL4|K562	31
chr1	173863756	173864756	LINC00909|hela|ENSG00000234741|ES	chr1	173864042	173864074	GRWD1|HepG2	32
chr1	173863756	173864756	LINC00909|hela|ENSG00000234741|ES	chr1	173864366	173864381	GNL3|K562	15
chr1	173863756	173864756	LINC00909|hela|ENSG00000234741|ES	chr1	173864405	173864413	PTBP1|K562	8
chr1	173863756	173864756	LINC00909|hela|ENSG00000234741|ES	chr1	173864362	173864389	RBM22|K562	27
chr1	173863756	173864756	LINC00909|hela|ENSG00000234741|ES	chr1	173864413	173864458	GEMIN5|K562	45
chr1	173863756	173864756	LINC00909|hela|ENSG00000234741|ES	chr1	173864494	173864504	FXR2|K562	10
chr1	173863756	173864756	LINC00909|hela|ENSG00000234741|ES	chr1	173864152	173864173	TROVE2|K562	21
chr1	173863756	173864756	LINC00909|hela|ENSG00000234741|ES	chr1	173864256	173864308	RBFOX2|K562	52
chr1	173863756	173864756	LINC00909|hela|ENSG00000234741|ES	chr1	173864151	173864215	QKI|K562	64
chr1	173863756	173864756	LINC00909|hela|ENSG00000234741|ES	chr1	173864624	173864639	TAF15|HepG2	15
chr1	173863756	173864756	LINC00909|hela|ENSG00000234741|ES	chr1	173864404	173864417	MTPAP|K562	13
chr1	173863756	173864756	LINC00909|hela|ENSG00000234741|ES	chr1	173864366	173864435	NPM1|K562	69
chr1	173863756	173864756	LINC00909|hela|ENSG00000234741|ES	chr1	173864341	173864424	U2AF2|HepG2	83
chr1	173863756	173864756	LINC00909|hela|ENSG00000234741|ES	chr1	173864162	173864210	SUPV3L1|HepG2	48
chr1	173863756	173864756	LINC00909|hela|ENSG00000234741|ES	chr1	173864367	173864439	GTF2F1|HepG2	72
chr1	173863756	173864756	LINC00909|hela|ENSG00000234741|ES	chr1	173864376	173864415	SRSF1|K562	39
chr1	173863756	173864756	LINC00909|hela|ENSG00000234741|ES	chr1	173864475	173864517	HNRNPL|K562	42
chr1	173863756	173864756	LINC00909|hela|ENSG00000234741|ES	chr1	173864038	173864078	SAFB2|K562	40
chr1	173863756	173864756	LINC00909|hela|ENSG00000234741|ES	chr1	173864402	173864414	EXOSC5|K562	12
chr1	173863756	173864756	LINC00909|hela|ENSG00000234741|ES	chr1	173864684	173864705	ZNF622|K562	21
chr1	173863756	173864756	LINC00909|hela|ENSG00000234741|ES	chr1	173864682	173864690	YBX3|K562	8
chr1	173863756	173864756	LINC00909|hela|ENSG00000234741|ES	chr1	173864428	173864501	TIA1|HepG2	73
chr1	173863756	173864756	LINC00909|hela|ENSG00000234741|ES	chr1	173864366	173864434	LIN28B|HepG2	68
chr1	173863756	173864756	LINC00909|hela|ENSG00000234741|ES	chr1	173864471	173864486	PRPF8|K562	15
chr1	173863756	173864756	LINC00909|hela|ENSG00000234741|ES	chr1	173863957	173863997	DGCR8|K562	40
chr1	173863756	173864756	LINC00909|hela|ENSG00000234741|ES	chr1	173864177	173864212	NOLC1|K562	35
chr1	173863756	173864756	LINC00909|hela|ENSG00000234741|ES	chr1	173864159	173864214	MTPAP|K562	55
chr1	173863756	173864756	LINC00909|hela|ENSG00000234741|ES	chr1	173864438	173864453	KHSRP|K562	15
chr1	173863756	173864756	LINC00909|hela|ENSG00000234741|ES	chr1	173864048	173864052	FKBP4|HepG2	4
chr1	173863756	173864756	LINC00909|hela|ENSG00000234741|ES	chr1	173864675	173864704	DDX24|K562	29
chr1	173863756	173864756	LINC00909|hela|ENSG00000234741|ES	chr1	173864482	173864515	NOLC1|K562	33
chr1	173863756	173864756	LINC00909|hela|ENSG00000234741|ES	chr1	173864164	173864185	RBFOX2|K562	21
chr1	173863756	173864756	LINC00909|hela|ENSG00000234741|ES	chr1	173864371	173864377	TRA2A|K562	6
chr1	173863756	173864756	LINC00909|hela|ENSG00000234741|ES	chr1	173864154	173864218	METAP2|K562	64
chr1	173863756	173864756	LINC00909|hela|ENSG00000234741|ES	chr1	173864028	173864071	SLTM|K562	43
chr1	173863756	173864756	LINC00909|hela|ENSG00000234741|ES	chr1	173863961	173863980	PPIG|HepG2	19
chr1	173863756	173864756	LINC00909|hela|ENSG00000234741|ES	chr1	173864211	173864217	XRCC6|HepG2	6
chr1	173863756	173864756	LINC00909|hela|ENSG00000234741|ES	chr1	173864155	173864207	DDX24|K562	52
chr1	173863756	173864756	LINC00909|hela|ENSG00000234741|ES	chr1	173864359	173864446	KHDRBS1|K562	87
chr1	173863756	173864756	LINC00909|hela|ENSG00000234741|ES	chr1	173864495	173864519	EFTUD2|K562	24
chr1	173863756	173864756	LINC00909|hela|ENSG00000234741|ES	chr1	173864161	173864208	FASTKD2|HepG2	47
chr1	173863756	173864756	LINC00909|hela|ENSG00000234741|ES	chr1	173864173	173864182	SF3B1|K562	9
chr1	173863756	173864756	LINC00909|hela|ENSG00000234741|ES	chr1	173864366	173864438	QKI|HepG2	72
chr1	173863756	173864756	LINC00909|hela|ENSG00000234741|ES	chr1	173864674	173864736	GPKOW|K562	62
chr1	173863756	173864756	LINC00909|hela|ENSG00000234741|ES	chr1	173864487	173864497	YBX3|K562	10
chr1	173863756	173864756	LINC00909|hela|ENSG00000234741|ES	chr1	173864161	173864202	FMR1|HEK293	41
chr1	173863756	173864756	LINC00909|hela|ENSG00000234741|ES	chr1	173864461	173864526	CDC40|HepG2	65
chr1	173863756	173864756	LINC00909|hela|ENSG00000234741|ES	chr1	173864154	173864212	EIF3D|HepG2	58
chr1	173863756	173864756	LINC00909|hela|ENSG00000234741|ES	chr1	173864169	173864198	EIF4G2|K562	29
chr1	173863756	173864756	LINC00909|hela|ENSG00000234741|ES	chr1	173864045	173864076	PRPF8|K562	31
chr1	173863756	173864756	LINC00909|hela|ENSG00000234741|ES	chr1	173864416	173864450	HLTF|K562	34
chr1	173863756	173864756	LINC00909|hela|ENSG00000234741|ES	chr1	173864367	173864377	RPS5|K562	10
chr1	173863756	173864756	LINC00909|hela|ENSG00000234741|ES	chr1	173864325	173864384	KHSRP|K562	59
chr1	173863756	173864756	LINC00909|hela|ENSG00000234741|ES	chr1	173864184	173864206	BUD13|K562	22
chr1	173863756	173864756	LINC00909|hela|ENSG00000234741|ES	chr1	173864679	173864713	DHX30|K562	34
chr1	173863756	173864756	LINC00909|hela|ENSG00000234741|ES	chr1	173863930	173863987	CPSF6|K562	57
chr1	173863756	173864756	LINC00909|hela|ENSG00000234741|ES	chr1	173864161	173864219	RBM15|K562	58
chr1	173863756	173864756	LINC00909|hela|ENSG00000234741|ES	chr1	173864365	173864432	PPIL4|K562	67
chr1	173863756	173864756	LINC00909|hela|ENSG00000234741|ES	chr1	173864367	173864412	TNRC6A|K562	45
chr1	173863756	173864756	LINC00909|hela|ENSG00000234741|ES	chr1	173864417	173864437	DKC1|HepG2	20
chr1	173863756	173864756	LINC00909|hela|ENSG00000234741|ES	chr1	173863960	173864041	DDX55|K562	81
chr1	173863756	173864756	LINC00909|hela|ENSG00000234741|ES	chr1	173864181	173864201	ZRANB2|K562	20
chr1	173863756	173864756	LINC00909|hela|ENSG00000234741|ES	chr1	173864173	173864203	GRWD1|HepG2	30
chr1	173863756	173864756	LINC00909|hela|ENSG00000234741|ES	chr1	173864371	173864423	NCBP2|HepG2	52
chr1	173863756	173864756	LINC00909|hela|ENSG00000234741|ES	chr1	173864367	173864376	EXOSC5|K562	9
chr1	173863756	173864756	LINC00909|hela|ENSG00000234741|ES	chr1	173864161	173864211	LIN28B|HepG2	50
chr1	173863756	173864756	LINC00909|hela|ENSG00000234741|ES	chr1	173864013	173864030	YBX3|K562	17
chr1	173863756	173864756	LINC00909|hela|ENSG00000234741|ES	chr1	173864689	173864704	UCHL5|K562	15
chr1	173863756	173864756	LINC00909|hela|ENSG00000234741|ES	chr1	173863979	173864022	DDX6|K562	43
chr1	173863756	173864756	LINC00909|hela|ENSG00000234741|ES	chr1	173864381	173864435	GNL3|K562	54
chr1	173863756	173864756	LINC00909|hela|ENSG00000234741|ES	chr1	173864156	173864197	PTBP1|K562	41
chr1	173863756	173864756	LINC00909|hela|ENSG00000234741|ES	chr1	173864383	173864469	KHDRBS1|K562	86
chr1	173863756	173864756	LINC00909|hela|ENSG00000234741|ES	chr1	173864161	173864222	CPSF6|HEK293	61
chr1	173863756	173864756	LINC00909|hela|ENSG00000234741|ES	chr1	173863954	173864007	LSM11|HepG2	53
chr1	173863756	173864756	LINC00909|hela|ENSG00000234741|ES	chr1	173864369	173864399	HNRNPA1|HepG2	30
chr1	173863756	173864756	LINC00909|hela|ENSG00000234741|ES	chr1	173864498	173864507	ZNF622|K562	9
chr1	173863756	173864756	LINC00909|hela|ENSG00000234741|ES	chr1	173864450	173864471	PRPF8|K562	21
chr1	173863756	173864756	LINC00909|hela|ENSG00000234741|ES	chr1	173864378	173864399	RBM5|HepG2	21
chr1	173863756	173864756	LINC00909|hela|ENSG00000234741|ES	chr1	173864396	173864409	NOLC1|HepG2	13
chr1	173863756	173864756	LINC00909|hela|ENSG00000234741|ES	chr1	173864367	173864424	SLBP|K562	57
chr1	173863756	173864756	LINC00909|hela|ENSG00000234741|ES	chr1	173864413	173864450	PTBP1|HepG2	37
chr1	173863756	173864756	LINC00909|hela|ENSG00000234741|ES	chr1	173864367	173864424	XPO5|HepG2	57
chr1	173863756	173864756	LINC00909|hela|ENSG00000234741|ES	chr1	173864163	173864206	LSM11|HepG2	43
chr1	173863756	173864756	LINC00909|hela|ENSG00000234741|ES	chr1	173864367	173864382	DDX3X|K562	15
chr1	173863756	173864756	LINC00909|hela|ENSG00000234741|ES	chr1	173864152	173864216	TROVE2|HepG2	64
chr1	173863756	173864756	LINC00909|hela|ENSG00000234741|ES	chr1	173864436	173864469	TIA1|K562	33
chr1	173863756	173864756	LINC00909|hela|ENSG00000234741|ES	chr1	173863988	173864042	ATXN2|HEK293	54
chr1	173863756	173864756	LINC00909|hela|ENSG00000234741|ES	chr1	173864171	173864211	AGGF1|HepG2	40
chr1	173863756	173864756	LINC00909|hela|ENSG00000234741|ES	chr1	173864175	173864212	IGF2BP1|HepG2	37
chr1	173863756	173864756	LINC00909|hela|ENSG00000234741|ES	chr1	173864370	173864426	TAF15|HepG2	56
chr1	173863756	173864756	LINC00909|hela|ENSG00000234741|ES	chr1	173864404	173864414	LSM11|K562	10
chr1	173863756	173864756	LINC00909|hela|ENSG00000234741|ES	chr1	173864255	173864307	LSM11|HepG2	52
chr1	173863756	173864756	LINC00909|hela|ENSG00000234741|ES	chr1	173864151	173864211	FKBP4|HepG2	60
chr1	173863756	173864756	LINC00909|hela|ENSG00000234741|ES	chr1	173864047	173864074	RBFOX2|K562	27
chr1	173863756	173864756	LINC00909|hela|ENSG00000234741|ES	chr1	173863960	173864001	IGF2BP1|K562	41
chr1	173863756	173864756	LINC00909|hela|ENSG00000234741|ES	chr1	173864035	173864069	DDX42|K562	34
chr1	173863756	173864756	LINC00909|hela|ENSG00000234741|ES	chr1	173864374	173864380	TROVE2|HepG2	6
chr1	173863756	173864756	LINC00909|hela|ENSG00000234741|ES	chr1	173864480	173864494	SRSF7|K562	14
chr1	173863756	173864756	LINC00909|hela|ENSG00000234741|ES	chr1	173864159	173864218	CSTF2T|HepG2	59
chr1	173863756	173864756	LINC00909|hela|ENSG00000234741|ES	chr1	173864667	173864713	U2AF2|K562	46
chr1	173863756	173864756	LINC00909|hela|ENSG00000234741|ES	chr1	173864413	173864445	FXR1|K562	32
chr1	173863756	173864756	LINC00909|hela|ENSG00000234741|ES	chr1	173864413	173864464	GPKOW|K562	51
chr1	173863756	173864756	LINC00909|hela|ENSG00000234741|ES	chr1	173864400	173864413	PTBP1|HepG2	13
chr1	173863756	173864756	LINC00909|hela|ENSG00000234741|ES	chr1	173864156	173864219	RPS5|HepG2	63
chr1	173863756	173864756	LINC00909|hela|ENSG00000234741|ES	chr1	173864161	173864210	PPIL4|K562	49
chr1	173863756	173864756	LINC00909|hela|ENSG00000234741|ES	chr1	173864367	173864422	PTBP1PTBP2|HeLa	55
chr1	173863756	173864756	LINC00909|hela|ENSG00000234741|ES	chr1	173863997	173864077	HNRNPU|K562	80
chr1	173863756	173864756	LINC00909|hela|ENSG00000234741|ES	chr1	173864367	173864420	TARDBP|K562	53
chr1	173863756	173864756	LINC00909|hela|ENSG00000234741|ES	chr1	173864164	173864203	TAF15|HepG2	39
chr1	173863756	173864756	LINC00909|hela|ENSG00000234741|ES	chr1	173864258	173864265	NOLC1|K562	7
chr1	173863756	173864756	LINC00909|hela|ENSG00000234741|ES	chr1	173864039	173864074	FXR2|K562	35
chr1	173863756	173864756	LINC00909|hela|ENSG00000234741|ES	chr1	173864380	173864446	SRSF7|K562	66
chr1	173863756	173864756	LINC00909|hela|ENSG00000234741|ES	chr1	173864155	173864214	TNRC6A|K562	59
chr1	173863756	173864756	LINC00909|hela|ENSG00000234741|ES	chr1	173864153	173864210	PCBP2|HepG2	57
chr1	173863756	173864756	LINC00909|hela|ENSG00000234741|ES	chr1	173863959	173863980	RBM15|K562	21
chr1	173863756	173864756	LINC00909|hela|ENSG00000234741|ES	chr1	173864677	173864690	METAP2|K562	13
chr1	173863756	173864756	LINC00909|hela|ENSG00000234741|ES	chr1	173864365	173864400	RBFOX2|K562	35
chr1	173863756	173864756	LINC00909|hela|ENSG00000234741|ES	chr1	173864363	173864365	SMNDC1|K562	2
chr1	173863756	173864756	LINC00909|hela|ENSG00000234741|ES	chr1	173864368	173864378	SRSF1|K562	10
chr1	173863756	173864756	LINC00909|hela|ENSG00000234741|ES	chr1	173864466	173864517	CDC40|HepG2	51
chr1	173863756	173864756	LINC00909|hela|ENSG00000234741|ES	chr1	173864727	173864749	SF3B4|K562	22
chr1	173863756	173864756	LINC00909|hela|ENSG00000234741|ES	chr1	173864369	173864423	EIF4G2|K562	54
chr1	173863756	173864756	LINC00909|hela|ENSG00000234741|ES	chr1	173864366	173864441	RPS11|K562	75
chr1	173863756	173864756	LINC00909|hela|ENSG00000234741|ES	chr1	173864371	173864419	IGF2BP1|K562	48
chr1	173863756	173864756	LINC00909|hela|ENSG00000234741|ES	chr1	173863944	173863976	LIN28B|K562	32
chr1	173863756	173864756	LINC00909|hela|ENSG00000234741|ES	chr1	173864423	173864441	SF3B1|K562	18
chr1	173863756	173864756	LINC00909|hela|ENSG00000234741|ES	chr1	173864155	173864219	GRSF1|HepG2	64
chr1	173863756	173864756	LINC00909|hela|ENSG00000234741|ES	chr1	173864045	173864079	CSTF2T|K562	34
chr1	173863756	173864756	LINC00909|hela|ENSG00000234741|ES	chr1	173864167	173864213	GEMIN5|K562	46
chr1	173863756	173864756	LINC00909|hela|ENSG00000234741|ES	chr1	173863955	173864008	UPF1|K562	53
chr1	173863756	173864756	LINC00909|hela|ENSG00000234741|ES	chr1	173863980	173864005	YBX3|K562	25
chr1	173863756	173864756	LINC00909|hela|ENSG00000234741|ES	chr1	173863970	173863982	POLR2G|HepG2	12
chr1	173863756	173864756	LINC00909|hela|ENSG00000234741|ES	chr1	173864702	173864722	CSTF2|HEK293	20
chr1	173863756	173864756	LINC00909|hela|ENSG00000234741|ES	chr1	173864400	173864415	RBFOX2|K562	15
chr1	173863756	173864756	LINC00909|hela|ENSG00000234741|ES	chr1	173864375	173864421	LARP4|HepG2	46
chr1	173863756	173864756	LINC00909|hela|ENSG00000234741|ES	chr1	173864275	173864304	RPS5|HepG2	29
chr1	173863756	173864756	LINC00909|hela|ENSG00000234741|ES	chr1	173864367	173864422	AGO2|HeLa	55
chr1	173863756	173864756	LINC00909|hela|ENSG00000234741|ES	chr1	173864366	173864382	MTPAP|K562	16
chr1	173863756	173864756	LINC00909|hela|ENSG00000234741|ES	chr1	173864367	173864376	DROSHA|K562	9
chr1	173863756	173864756	LINC00909|hela|ENSG00000234741|ES	chr1	173864152	173864218	XRCC6|HepG2	66
chr1	173863756	173864756	LINC00909|hela|ENSG00000234741|ES	chr1	173864615	173864653	CDC40|HepG2	38
chr1	173863756	173864756	LINC00909|hela|ENSG00000234741|ES	chr1	173864044	173864078	CSTF2T|K562	34
chr1	173863756	173864756	LINC00909|hela|ENSG00000234741|ES	chr1	173864030	173864072	YBX3|K562	42
chr1	173863756	173864756	LINC00909|hela|ENSG00000234741|ES	chr1	173864033	173864074	FMR1|K562	41
chr1	173863756	173864756	LINC00909|hela|ENSG00000234741|ES	chr1	173863964	173863970	SLTM|K562	6
chr1	173863756	173864756	LINC00909|hela|ENSG00000234741|ES	chr1	173864036	173864076	U2AF1|K562	40
chr1	173863756	173864756	LINC00909|hela|ENSG00000234741|ES	chr1	173864266	173864308	DDX6|K562	42
chr1	173863756	173864756	LINC00909|hela|ENSG00000234741|ES	chr1	173864674	173864710	AGGF1|K562	36
chr1	173863756	173864756	LINC00909|hela|ENSG00000234741|ES	chr1	173864256	173864272	BUD13|K562	16
chr1	173863756	173864756	LINC00909|hela|ENSG00000234741|ES	chr1	173864159	173864212	KHDRBS1|K562	53
chr1	173863756	173864756	LINC00909|hela|ENSG00000234741|ES	chr1	173864367	173864403	PTBP1|HepG2	36
chr1	173863756	173864756	LINC00909|hela|ENSG00000234741|ES	chr1	173863963	173864004	LSM11|HepG2	41
chr1	173863756	173864756	LINC00909|hela|ENSG00000234741|ES	chr1	173863975	173864029	TIA1|K562	54
chr1	173863756	173864756	LINC00909|hela|ENSG00000234741|ES	chr1	173864041	173864075	IGF2BP1|K562	34
chr1	173863756	173864756	LINC00909|hela|ENSG00000234741|ES	chr1	173864622	173864661	PRPF8|K562	39
chr1	173863756	173864756	LINC00909|hela|ENSG00000234741|ES	chr1	173864052	173864074	KHDRBS1|K562	22
chr1	173863756	173864756	LINC00909|hela|ENSG00000234741|ES	chr1	173864438	173864449	PTBP1|HepG2	11
chr1	173863756	173864756	LINC00909|hela|ENSG00000234741|ES	chr1	173864367	173864377	LARP7|HepG2	10
chr1	173863756	173864756	LINC00909|hela|ENSG00000234741|ES	chr1	173864267	173864297	TAF15|K562	30
chr1	173863756	173864756	LINC00909|hela|ENSG00000234741|ES	chr1	173864377	173864408	FAM120A|HepG2	31
chr1	173863756	173864756	LINC00909|hela|ENSG00000234741|ES	chr1	173864382	173864405	PTBP1|K562	23
chr1	173863756	173864756	LINC00909|hela|ENSG00000234741|ES	chr1	173864368	173864423	HNRNPK|K562	55
chr1	173863756	173864756	LINC00909|hela|ENSG00000234741|ES	chr1	173864160	173864200	SMNDC1|K562	40
chr1	173863756	173864756	LINC00909|hela|ENSG00000234741|ES	chr1	173864154	173864215	EIF3H|HepG2	61
chr1	173863756	173864756	LINC00909|hela|ENSG00000234741|ES	chr1	173864376	173864411	XRN2|HepG2	35
chr1	173863756	173864756	LINC00909|hela|ENSG00000234741|ES	chr1	173864690	173864698	YBX3|K562	8
chr1	173863756	173864756	LINC00909|hela|ENSG00000234741|ES	chr1	173864437	173864457	KHSRP|K562	20
chr1	173863756	173864756	LINC00909|hela|ENSG00000234741|ES	chr1	173864672	173864705	BUD13|K562	33
chr1	173863756	173864756	LINC00909|hela|ENSG00000234741|ES	chr1	173864369	173864426	CSTF2T|HepG2	57
chr1	173863756	173864756	LINC00909|hela|ENSG00000234741|ES	chr1	173864174	173864208	ZNF622|K562	34
chr1	173863756	173864756	LINC00909|hela|ENSG00000234741|ES	chr1	173864261	173864296	SRSF7|K562	35
chr1	173863756	173864756	LINC00909|hela|ENSG00000234741|ES	chr1	173864369	173864444	FXR1|K562	75
chr1	173863756	173864756	LINC00909|hela|ENSG00000234741|ES	chr1	173864150	173864209	NONO|K562	59
chr1	173863756	173864756	LINC00909|hela|ENSG00000234741|ES	chr1	173864163	173864209	RBM22|K562	46
chr1	173863756	173864756	LINC00909|hela|ENSG00000234741|ES	chr1	173864367	173864422	CSTF2|HEK293	55
chr1	173863756	173864756	LINC00909|hela|ENSG00000234741|ES	chr1	173864680	173864687	HNRNPA1|K562	7
chr1	173863756	173864756	LINC00909|hela|ENSG00000234741|ES	chr1	173864478	173864519	KHDRBS1|K562	41
chr1	173863756	173864756	LINC00909|hela|ENSG00000234741|ES	chr1	173864367	173864400	RPS3|K562	33
chr1	173863756	173864756	LINC00909|hela|ENSG00000234741|ES	chr1	173864055	173864075	PPIG|HepG2	20
chr1	173863756	173864756	LINC00909|hela|ENSG00000234741|ES	chr1	173864367	173864386	EIF3D|HepG2	19
chr1	173863756	173864756	LINC00909|hela|ENSG00000234741|ES	chr1	173864660	173864735	EFTUD2|K562	75
chr1	173863756	173864756	LINC00909|hela|ENSG00000234741|ES	chr1	173864400	173864427	DDX6|K562	27
chr1	173863756	173864756	LINC00909|hela|ENSG00000234741|ES	chr1	173864496	173864515	PRPF8|K562	19
chr1	173863756	173864756	LINC00909|hela|ENSG00000234741|ES	chr1	173864129	173864168	KHSRP|K562	39
chr1	173863756	173864756	LINC00909|hela|ENSG00000234741|ES	chr1	173863956	173864013	YBX3|K562	57
chr1	173863756	173864756	LINC00909|hela|ENSG00000234741|ES	chr1	173864676	173864697	LIN28B|K562	21
chr1	173863756	173864756	LINC00909|hela|ENSG00000234741|ES	chr1	173864702	173864722	CSTF2|HeLa	20
chr1	173863756	173864756	LINC00909|hela|ENSG00000234741|ES	chr1	173864696	173864704	YBX3|K562	8
chr1	173863756	173864756	LINC00909|hela|ENSG00000234741|ES	chr1	173863948	173864012	LARP4|HepG2	64
chr1	173863756	173864756	LINC00909|hela|ENSG00000234741|ES	chr1	173864413	173864438	PPIL4|K562	25
chr1	173863756	173864756	LINC00909|hela|ENSG00000234741|ES	chr1	173864157	173864220	RPS3|HepG2	63
chr1	173863756	173864756	LINC00909|hela|ENSG00000234741|ES	chr1	173864668	173864710	U2AF1|K562	42
chr1	173863756	173864756	LINC00909|hela|ENSG00000234741|ES	chr1	173863976	173864008	TIA1|K562	32
chr1	173863756	173864756	LINC00909|hela|ENSG00000234741|ES	chr1	173864394	173864402	ZNF622|K562	8
chr1	173863756	173864756	LINC00909|hela|ENSG00000234741|ES	chr1	173864116	173864159	KHSRP|K562	43
chr1	173863756	173864756	LINC00909|hela|ENSG00000234741|ES	chr1	173864707	173864746	SF3A3|HepG2	39
chr1	173863756	173864756	LINC00909|hela|ENSG00000234741|ES	chr1	173864381	173864403	RBM27|K562	22
chr1	173863756	173864756	LINC00909|hela|ENSG00000234741|ES	chr1	173864367	173864441	SLTM|HepG2	74
chr1	173863756	173864756	LINC00909|hela|ENSG00000234741|ES	chr1	173864042	173864083	BUD13|HepG2	41
chr1	173863756	173864756	LINC00909|hela|ENSG00000234741|ES	chr1	173864371	173864403	HNRNPU|K562	32
chr1	173863756	173864756	LINC00909|hela|ENSG00000234741|ES	chr1	173864368	173864412	NKRF|HepG2	44
chr1	173863756	173864756	LINC00909|hela|ENSG00000234741|ES	chr1	173864398	173864413	XRCC6|HepG2	15
chr1	173863756	173864756	LINC00909|hela|ENSG00000234741|ES	chr1	173864146	173864204	NKRF|HepG2	58
chr1	173863756	173864756	LINC00909|hela|ENSG00000234741|ES	chr1	173864070	173864076	IGF2BP1|K562	6
chr1	173863756	173864756	LINC00909|hela|ENSG00000234741|ES	chr1	173863951	173864071	SUB1|HepG2	120
chr1	173863756	173864756	LINC00909|hela|ENSG00000234741|ES	chr1	173864259	173864275	DHX30|K562	16
chr1	173863756	173864756	LINC00909|hela|ENSG00000234741|ES	chr1	173864150	173864209	TARDBP|K562	59
chr1	173863756	173864756	LINC00909|hela|ENSG00000234741|ES	chr1	173864155	173864204	FASTKD2|K562	49
chr1	173863756	173864756	LINC00909|hela|ENSG00000234741|ES	chr1	173864681	173864705	PUS1|K562	24
chr1	173863756	173864756	LINC00909|hela|ENSG00000234741|ES	chr1	173864152	173864213	NKRF|HepG2	61
chr1	173863756	173864756	LINC00909|hela|ENSG00000234741|ES	chr1	173864367	173864402	TAF15|NA	35
chr1	173863756	173864756	LINC00909|hela|ENSG00000234741|ES	chr1	173864501	173864507	DDX6|K562	6
chr1	173863756	173864756	LINC00909|hela|ENSG00000234741|ES	chr1	173864070	173864076	DDX6|K562	6
chr1	173863756	173864756	LINC00909|hela|ENSG00000234741|ES	chr1	173864261	173864269	TBRG4|K562	8
chr1	173863756	173864756	LINC00909|hela|ENSG00000234741|ES	chr1	173864485	173864504	HNRNPU|K562	19
chr1	173863756	173864756	LINC00909|hela|ENSG00000234741|ES	chr1	173864415	173864444	RBFOX2|K562	29
chr1	173863756	173864756	LINC00909|hela|ENSG00000234741|ES	chr1	173863949	173863979	DDX6|K562	30
chr1	173863756	173864756	LINC00909|hela|ENSG00000234741|ES	chr1	173864381	173864427	DDX6|HepG2	46
chr1	173863756	173864756	LINC00909|hela|ENSG00000234741|ES	chr1	173864368	173864377	BUD13|HepG2	9
chr1	173863756	173864756	LINC00909|hela|ENSG00000234741|ES	chr1	173864301	173864377	QKI|K562	76
chr1	173863756	173864756	LINC00909|hela|ENSG00000234741|ES	chr1	173863889	173863922	ATXN2|HEK293	33
chr1	173863756	173864756	LINC00909|hela|ENSG00000234741|ES	chr1	173864165	173864200	FXR2|K562	35
chr1	173863756	173864756	LINC00909|hela|ENSG00000234741|ES	chr1	173864673	173864705	EIF4G1|K562	32
chr1	173863756	173864756	LINC00909|hela|ENSG00000234741|ES	chr1	173864703	173864750	SMNDC1|HepG2	47
chr1	173863756	173864756	LINC00909|hela|ENSG00000234741|ES	chr1	173864616	173864681	PRPF8|HepG2	65
chr1	173863756	173864756	LINC00909|hela|ENSG00000234741|ES	chr1	173864677	173864706	DHX30|K562	29
chr1	173863756	173864756	LINC00909|hela|ENSG00000234741|ES	chr1	173864476	173864506	U2AF1|HepG2	30
chr1	173863756	173864756	LINC00909|hela|ENSG00000234741|ES	chr1	173864412	173864448	TNRC6A|K562	36
chr1	173863756	173864756	LINC00909|hela|ENSG00000234741|ES	chr1	173864167	173864194	SLTM|HepG2	27
chr1	173863756	173864756	LINC00909|hela|ENSG00000234741|ES	chr1	173864453	173864472	KHSRP|K562	19
chr1	173863756	173864756	LINC00909|hela|ENSG00000234741|ES	chr1	173864058	173864075	NOLC1|K562	17
chr1	173863756	173864756	LINC00909|hela|ENSG00000234741|ES	chr1	173864400	173864440	RPS5|K562	40
chr1	173863756	173864756	LINC00909|hela|ENSG00000234741|ES	chr1	173864042	173864080	U2AF2|HepG2	38
chr1	173863756	173864756	LINC00909|hela|ENSG00000234741|ES	chr1	173864072	173864075	YBX3|K562	3
chr1	173863756	173864756	LINC00909|hela|ENSG00000234741|ES	chr1	173864170	173864206	ILF3|HepG2	36
chr1	173863756	173864756	LINC00909|hela|ENSG00000234741|ES	chr1	173864024	173864072	SLTM|K562	48
chr1	173863756	173864756	LINC00909|hela|ENSG00000234741|ES	chr1	173863964	173864010	ZNF622|K562	46
chr1	173863756	173864756	LINC00909|hela|ENSG00000234741|ES	chr1	173864377	173864414	BUD13|K562	37
chr1	173863756	173864756	LINC00909|hela|ENSG00000234741|ES	chr1	173863989	173864074	HNRNPU|K562	85
chr1	173863756	173864756	LINC00909|hela|ENSG00000234741|ES	chr1	173864367	173864442	TIAL1|HeLa	75
chr1	173863756	173864756	LINC00909|hela|ENSG00000234741|ES	chr1	173864211	173864215	NOLC1|HepG2	4
chr1	173863756	173864756	LINC00909|hela|ENSG00000234741|ES	chr1	173864368	173864381	PTBP1|HepG2	13
chr1	173863756	173864756	LINC00909|hela|ENSG00000234741|ES	chr1	173864365	173864436	LIN28B|HepG2	71
chr1	173863756	173864756	LINC00909|hela|ENSG00000234741|ES	chr1	173864628	173864647	SF3B4|K562	19
chr1	173863756	173864756	LINC00909|hela|ENSG00000234741|ES	chr1	173863965	173863982	PPIG|HepG2	17
chr1	173863756	173864756	LINC00909|hela|ENSG00000234741|ES	chr1	173864376	173864399	TROVE2|HepG2	23
chr1	173863756	173864756	LINC00909|hela|ENSG00000234741|ES	chr1	173864150	173864225	XRCC6|K562	75
chr1	173863756	173864756	LINC00909|hela|ENSG00000234741|ES	chr1	173864366	173864431	HNRNPK|HepG2	65
chr1	173863756	173864756	LINC00909|hela|ENSG00000234741|ES	chr1	173863916	173863944	LIN28B|K562	28
chr1	173863756	173864756	LINC00909|hela|ENSG00000234741|ES	chr1	173864166	173864204	SF3A3|HepG2	38
chr1	173863756	173864756	LINC00909|hela|ENSG00000234741|ES	chr1	173864029	173864075	UPF1|K562	46
chr1	173863756	173864756	LINC00909|hela|ENSG00000234741|ES	chr1	173864369	173864378	HLTF|K562	9
chr1	173863756	173864756	LINC00909|hela|ENSG00000234741|ES	chr1	173864048	173864076	ILF3|K562	28
chr1	173863756	173864756	LINC00909|hela|ENSG00000234741|ES	chr1	173864415	173864441	NPM1|K562	26
chr1	173863756	173864756	LINC00909|hela|ENSG00000234741|ES	chr1	173863984	173864031	METAP2|K562	47
chr1	173863756	173864756	LINC00909|hela|ENSG00000234741|ES	chr1	173864366	173864388	LIN28B|K562	22
chr1	173863756	173864756	LINC00909|hela|ENSG00000234741|ES	chr1	173864386	173864435	EIF4G2|K562	49
chr1	173863756	173864756	LINC00909|hela|ENSG00000234741|ES	chr1	173864365	173864411	SMNDC1|K562	46
chr1	173863756	173864756	LINC00909|hela|ENSG00000234741|ES	chr1	173864052	173864073	GEMIN5|K562	21
chr1	173863756	173864756	LINC00909|hela|ENSG00000234741|ES	chr1	173864161	173864206	LIN28B|HepG2	45
chr1	173863756	173864756	LINC00909|hela|ENSG00000234741|ES	chr1	173864367	173864402	FMR1|HEK293	35
chr1	173863756	173864756	LINC00909|hela|ENSG00000234741|ES	chr1	173864040	173864075	DHX30|K562	35
chr1	173863756	173864756	LINC00909|hela|ENSG00000234741|ES	chr1	173864417	173864432	PRPF8|K562	15
chr1	173863756	173864756	LINC00909|hela|ENSG00000234741|ES	chr1	173864369	173864451	PCBP2|HepG2	82
chr1	173863756	173864756	LINC00909|hela|ENSG00000234741|ES	chr1	173864486	173864507	METAP2|K562	21
chr1	173863756	173864756	LINC00909|hela|ENSG00000234741|ES	chr1	173863981	173864006	RBFOX2|K562	25
chr1	173863756	173864756	LINC00909|hela|ENSG00000234741|ES	chr1	173864050	173864072	YBX3|K562	22
chr1	173863756	173864756	LINC00909|hela|ENSG00000234741|ES	chr1	173864371	173864425	DDX6|K562	54
chr1	173863756	173864756	LINC00909|hela|ENSG00000234741|ES	chr1	173864367	173864387	LSM11|HepG2	20
chr1	173863756	173864756	LINC00909|hela|ENSG00000234741|ES	chr1	173864482	173864504	FASTKD2|HepG2	22
chr1	173863756	173864756	LINC00909|hela|ENSG00000234741|ES	chr1	173864397	173864433	SND1|K562	36
chr1	173863756	173864756	LINC00909|hela|ENSG00000234741|ES	chr1	173864028	173864050	YBX3|K562	22
chr1	173863756	173864756	LINC00909|hela|ENSG00000234741|ES	chr1	173864400	173864415	FASTKD2|K562	15
chr1	173863756	173864756	LINC00909|hela|ENSG00000234741|ES	chr1	173864188	173864215	FASTKD2|K562	27
chr1	173863756	173864756	LINC00909|hela|ENSG00000234741|ES	chr1	173864487	173864522	TAF15|HEK293	35
chr1	173863756	173864756	LINC00909|hela|ENSG00000234741|ES	chr1	173864425	173864446	HNRNPL|HepG2	21
chr1	173863756	173864756	LINC00909|hela|ENSG00000234741|ES	chr1	173864153	173864217	PUM2|K562	64
chr1	173863756	173864756	LINC00909|hela|ENSG00000234741|ES	chr1	173864367	173864405	DKC1|HepG2	38
chr1	173863756	173864756	LINC00909|hela|ENSG00000234741|ES	chr1	173864367	173864376	TROVE2|HepG2	9
chr1	173863756	173864756	LINC00909|hela|ENSG00000234741|ES	chr1	173864367	173864413	SRSF7|HepG2	46
chr1	173863756	173864756	LINC00909|hela|ENSG00000234741|ES	chr1	173864381	173864455	POLR2G|HepG2	74
chr1	173863756	173864756	LINC00909|hela|ENSG00000234741|ES	chr1	173864281	173864310	BUD13|K562	29
chr1	173863756	173864756	LINC00909|hela|ENSG00000234741|ES	chr1	173864159	173864209	NCBP2|K562	50
chr1	173863756	173864756	LINC00909|hela|ENSG00000234741|ES	chr1	173864367	173864393	NOLC1|HepG2	26
chr1	173863756	173864756	LINC00909|hela|ENSG00000234741|ES	chr1	173864366	173864415	RPS3|K562	49
chr1	173863756	173864756	LINC00909|hela|ENSG00000234741|ES	chr1	173864457	173864482	HNRNPA1|HEK293T	25
chr1	173863756	173864756	LINC00909|hela|ENSG00000234741|ES	chr1	173864600	173864618	PRPF8|K562	18
chr1	173863756	173864756	LINC00909|hela|ENSG00000234741|ES	chr1	173863958	173863972	DDX3X|K562	14
chr1	173863756	173864756	LINC00909|hela|ENSG00000234741|ES	chr1	173864582	173864602	CPSF7|HEK293	20
chr1	173863756	173864756	LINC00909|hela|ENSG00000234741|ES	chr1	173863987	173864013	CPSF6|K562	26
chr1	173863756	173864756	LINC00909|hela|ENSG00000234741|ES	chr1	173864377	173864400	XRCC6|K562	23
chr1	173863756	173864756	LINC00909|hela|ENSG00000234741|ES	chr1	173864377	173864400	TRA2A|K562	23
chr1	173863756	173864756	LINC00909|hela|ENSG00000234741|ES	chr1	173864404	173864440	FUBP1|K562	36
chr1	173863756	173864756	LINC00909|hela|ENSG00000234741|ES	chr1	173864153	173864206	NONO|K562	53
chr1	173863756	173864756	LINC00909|hela|ENSG00000234741|ES	chr1	173864366	173864412	SF3A3|HepG2	46
chr1	173863756	173864756	LINC00909|hela|ENSG00000234741|ES	chr1	173864672	173864703	SRSF7|K562	31
chr1	173863756	173864756	LINC00909|hela|ENSG00000234741|ES	chr1	173864262	173864272	RBM15|HepG2	10
chr1	173863756	173864756	LINC00909|hela|ENSG00000234741|ES	chr1	173864484	173864516	AGGF1|K562	32
chr1	173863756	173864756	LINC00909|hela|ENSG00000234741|ES	chr1	173863950	173864008	FMR1|K562	58
chr1	173863756	173864756	LINC00909|hela|ENSG00000234741|ES	chr1	173864365	173864436	CPSF6|K562	71
chr1	173863756	173864756	LINC00909|hela|ENSG00000234741|ES	chr1	173864681	173864701	HNRNPU|K562	20
chr1	173863756	173864756	LINC00909|hela|ENSG00000234741|ES	chr1	173864377	173864449	QKI|K562	72
chr1	173863756	173864756	LINC00909|hela|ENSG00000234741|ES	chr1	173864633	173864662	NUDT21|HEK293	29
chr1	173863756	173864756	LINC00909|hela|ENSG00000234741|ES	chr1	173864256	173864302	DDX55|HepG2	46
chr1	173863756	173864756	LINC00909|hela|ENSG00000234741|ES	chr1	173864161	173864202	DGCR8|HEK293T	41
chr1	173863756	173864756	LINC00909|hela|ENSG00000234741|ES	chr1	173864052	173864072	GPKOW|K562	20
chr1	173863756	173864756	LINC00909|hela|ENSG00000234741|ES	chr1	173864038	173864054	RBM15|K562	16
chr1	173863756	173864756	LINC00909|hela|ENSG00000234741|ES	chr1	173864401	173864415	NPM1|K562	14
chr1	173863756	173864756	LINC00909|hela|ENSG00000234741|ES	chr1	173864155	173864222	AKAP8L|K562	67
chr1	173863756	173864756	LINC00909|hela|ENSG00000234741|ES	chr1	173864156	173864208	SRSF7|K562	52
chr1	173863756	173864756	LINC00909|hela|ENSG00000234741|ES	chr1	173864399	173864415	SRSF1|K562	16
chr1	173863756	173864756	LINC00909|hela|ENSG00000234741|ES	chr1	173864498	173864527	SF3B1|K562	29
chr1	173863756	173864756	LINC00909|hela|ENSG00000234741|ES	chr1	173864165	173864190	DHX30|K562	25
chr1	173863756	173864756	LINC00909|hela|ENSG00000234741|ES	chr1	173864007	173864076	IGF2BP2|K562	69
chr1	173863756	173864756	LINC00909|hela|ENSG00000234741|ES	chr1	173864413	173864449	XRCC6|K562	36
chr1	173863756	173864756	LINC00909|hela|ENSG00000234741|ES	chr1	173864677	173864688	PPIL4|K562	11
chr1	173863756	173864756	LINC00909|hela|ENSG00000234741|ES	chr1	173864161	173864202	NUDT21|HEK293	41
chr1	173863756	173864756	LINC00909|hela|ENSG00000234741|ES	chr1	173864671	173864722	AGGF1|HepG2	51
chr1	173863756	173864756	LINC00909|hela|ENSG00000234741|ES	chr1	173864160	173864208	GRWD1|HepG2	48
chr1	173863756	173864756	LINC00909|hela|ENSG00000234741|ES	chr1	173864367	173864440	DDX3X|HepG2	73
chr1	173863756	173864756	LINC00909|hela|ENSG00000234741|ES	chr1	173864050	173864060	AGGF1|HepG2	10
chr1	173863756	173864756	LINC00909|hela|ENSG00000234741|ES	chr1	173864255	173864298	SRSF7|K562	43
chr1	173863756	173864756	LINC00909|hela|ENSG00000234741|ES	chr1	173864254	173864302	METAP2|K562	48
chr1	173863756	173864756	LINC00909|hela|ENSG00000234741|ES	chr1	173864478	173864498	TIA1|K562	20
chr1	173863756	173864756	LINC00909|hela|ENSG00000234741|ES	chr1	173864372	173864395	IGF2BP2|K562	23
chr1	173863756	173864756	LINC00909|hela|ENSG00000234741|ES	chr1	173864283	173864311	SUPV3L1|HepG2	28
chr1	173863756	173864756	LINC00909|hela|ENSG00000234741|ES	chr1	173864175	173864210	FAM120A|HepG2	35
chr1	173863756	173864756	LINC00909|hela|ENSG00000234741|ES	chr1	173864368	173864437	NONO|K562	69
chr1	173863756	173864756	LINC00909|hela|ENSG00000234741|ES	chr1	173864378	173864400	SF3B4|K562	22
chr1	173863756	173864756	LINC00909|hela|ENSG00000234741|ES	chr1	173864155	173864192	SLTM|HepG2	37
chr1	173863756	173864756	LINC00909|hela|ENSG00000234741|ES	chr1	173864367	173864442	RTCB|HEK293	75
chr1	173863756	173864756	LINC00909|hela|ENSG00000234741|ES	chr1	173864413	173864444	TRA2A|K562	31
chr1	173863756	173864756	LINC00909|hela|ENSG00000234741|ES	chr1	173864414	173864433	EXOSC5|K562	19
chr1	173863756	173864756	LINC00909|hela|ENSG00000234741|ES	chr1	173864160	173864211	ILF3|HepG2	51
chr1	173863756	173864756	LINC00909|hela|ENSG00000234741|ES	chr1	173864366	173864378	SF3B4|K562	12
chr1	173863756	173864756	LINC00909|hela|ENSG00000234741|ES	chr1	173864151	173864216	FKBP4|HepG2	65
chr1	173863756	173864756	LINC00909|hela|ENSG00000234741|ES	chr1	173864366	173864400	SF3B4|HepG2	34
chr1	173863756	173864756	LINC00909|hela|ENSG00000234741|ES	chr1	173864472	173864516	TAF15|K562	44
chr1	173863756	173864756	LINC00909|hela|ENSG00000234741|ES	chr1	173864367	173864457	AARS|K562	90
chr1	173863756	173864756	LINC00909|hela|ENSG00000234741|ES	chr1	173864157	173864203	BCCIP|HepG2	46
chr1	173863756	173864756	LINC00909|hela|ENSG00000234741|ES	chr1	173864461	173864509	BUD13|K562	48
chr1	173863756	173864756	LINC00909|hela|ENSG00000234741|ES	chr1	173863959	173863985	NOLC1|K562	26
chr1	173863756	173864756	LINC00909|hela|ENSG00000234741|ES	chr1	173863921	173864010	RBM27|K562	89
chr1	173863756	173864756	LINC00909|hela|ENSG00000234741|ES	chr1	173864286	173864289	YBX3|K562	3
chr1	173863756	173864756	LINC00909|hela|ENSG00000234741|ES	chr1	173864412	173864456	DROSHA|K562	44
chr1	173863756	173864756	LINC00909|hela|ENSG00000234741|ES	chr1	173864379	173864431	UPF1|K562	52
chr1	173863756	173864756	LINC00909|hela|ENSG00000234741|ES	chr1	173864166	173864202	HNRNPL|HepG2	36
chr1	173863756	173864756	LINC00909|hela|ENSG00000234741|ES	chr1	173864413	173864443	GPKOW|K562	30
chr1	173863756	173864756	LINC00909|hela|ENSG00000234741|ES	chr1	173864063	173864072	DROSHA|K562	9
chr1	173863756	173864756	LINC00909|hela|ENSG00000234741|ES	chr1	173864676	173864682	YBX3|K562	6
chr1	173863756	173864756	LINC00909|hela|ENSG00000234741|ES	chr1	173864667	173864686	PRPF8|K562	19
chr1	173863756	173864756	LINC00909|hela|ENSG00000234741|ES	chr1	173864032	173864076	DDX55|K562	44
chr1	173863756	173864756	LINC00909|hela|ENSG00000234741|ES	chr1	173864365	173864440	RBM22|HepG2	75
chr1	173863756	173864756	LINC00909|hela|ENSG00000234741|ES	chr1	173864435	173864444	TRA2A|K562	9
chr1	173863756	173864756	LINC00909|hela|ENSG00000234741|ES	chr1	173864479	173864514	GEMIN5|K562	35
chr1	173863756	173864756	LINC00909|hela|ENSG00000234741|ES	chr1	173864442	173864526	SAFB2|K562	84
chr1	173863756	173864756	LINC00909|hela|ENSG00000234741|ES	chr1	173864369	173864434	LARP7|K562	65
chr1	173863756	173864756	LINC00909|hela|ENSG00000234741|ES	chr1	173864345	173864371	TIA1|HepG2	26
chr1	173863756	173864756	LINC00909|hela|ENSG00000234741|ES	chr1	173864279	173864319	U2AF2|K562	40
chr1	173863756	173864756	LINC00909|hela|ENSG00000234741|ES	chr1	173864714	173864740	BUD13|K562	26
chr1	173863756	173864756	LINC00909|hela|ENSG00000234741|ES	chr1	173864160	173864199	SRSF7|HepG2	39
chr1	173863756	173864756	LINC00909|hela|ENSG00000234741|ES	chr1	173864373	173864413	GEMIN5|K562	40
chr1	173863756	173864756	LINC00909|hela|ENSG00000234741|ES	chr1	173864601	173864658	EFTUD2|K562	57
chr1	173863756	173864756	LINC00909|hela|ENSG00000234741|ES	chr1	173864370	173864404	FAM120A|K562	34
chr1	173863756	173864756	LINC00909|hela|ENSG00000234741|ES	chr1	173864366	173864400	XRCC6|HepG2	34
chr1	173863756	173864756	LINC00909|hela|ENSG00000234741|ES	chr1	173864150	173864211	XRCC6|HepG2	61
chr1	173863756	173864756	LINC00909|hela|ENSG00000234741|ES	chr1	173864682	173864696	YBX3|K562	14
chr1	173863756	173864756	LINC00909|hela|ENSG00000234741|ES	chr1	173864414	173864427	BUD13|K562	13
chr1	173863756	173864756	LINC00909|hela|ENSG00000234741|ES	chr1	173864629	173864650	AGGF1|K562	21
chr1	173863756	173864756	LINC00909|hela|ENSG00000234741|ES	chr1	173864161	173864221	AGGF1|K562	60
chr1	173863756	173864756	LINC00909|hela|ENSG00000234741|ES	chr1	173864155	173864205	YWHAG|K562	50
chr1	173863756	173864756	LINC00909|hela|ENSG00000234741|ES	chr1	173864390	173864418	CSTF2T|HepG2	28
chr1	173863756	173864756	LINC00909|hela|ENSG00000234741|ES	chr1	173864056	173864070	UCHL5|HepG2	14
chr1	173863756	173864756	LINC00909|hela|ENSG00000234741|ES	chr1	173864155	173864206	U2AF1|HepG2	51
chr1	173863756	173864756	LINC00909|hela|ENSG00000234741|ES	chr1	173863947	173863988	EIF4G1|K562	41
chr1	173863756	173864756	LINC00909|hela|ENSG00000234741|ES	chr1	173864470	173864540	SAFB2|K562	70
chr1	173863756	173864756	LINC00909|hela|ENSG00000234741|ES	chr1	173864376	173864412	DROSHA|K562	36
chr1	173863756	173864756	LINC00909|hela|ENSG00000234741|ES	chr1	173864057	173864078	SUGP2|HepG2	21
chr1	173863756	173864756	LINC00909|hela|ENSG00000234741|ES	chr1	173864676	173864707	HNRNPU|K562	31
chr1	173863756	173864756	LINC00909|hela|ENSG00000234741|ES	chr1	173864413	173864440	XRCC6|HepG2	27
chr1	173863756	173864756	LINC00909|hela|ENSG00000234741|ES	chr1	173864405	173864414	PTBP1|K562	9
chr1	173863756	173864756	LINC00909|hela|ENSG00000234741|ES	chr1	173864366	173864447	DROSHA|K562	81
chr1	173863756	173864756	LINC00909|hela|ENSG00000234741|ES	chr1	173864368	173864439	LARP7|HepG2	71
chr1	173863756	173864756	LINC00909|hela|ENSG00000234741|ES	chr1	173864055	173864073	DGCR8|HepG2	18
chr1	173863756	173864756	LINC00909|hela|ENSG00000234741|ES	chr1	173864288	173864317	BUD13|HepG2	29
chr1	173863756	173864756	LINC00909|hela|ENSG00000234741|ES	chr1	173864365	173864433	DGCR8|K562	68
chr1	173863756	173864756	LINC00909|hela|ENSG00000234741|ES	chr1	173864364	173864428	LIN28B|K562	64
chr1	173863756	173864756	LINC00909|hela|ENSG00000234741|ES	chr1	173864366	173864415	SMNDC1|HepG2	49
chr1	173863756	173864756	LINC00909|hela|ENSG00000234741|ES	chr1	173864439	173864446	PTBP1|K562	7
chr1	173863756	173864756	LINC00909|hela|ENSG00000234741|ES	chr1	173864162	173864220	HNRNPL|K562	58
chr1	173863756	173864756	LINC00909|hela|ENSG00000234741|ES	chr1	173864368	173864440	NKRF|HepG2	72
chr1	173863756	173864756	LINC00909|hela|ENSG00000234741|ES	chr1	173864154	173864216	BCCIP|HepG2	62
chr1	173863756	173864756	LINC00909|hela|ENSG00000234741|ES	chr1	173864152	173864220	LARP4|K562	68
chr1	173863756	173864756	LINC00909|hela|ENSG00000234741|ES	chr1	173864392	173864435	SRSF1|HepG2	43
chr1	173863756	173864756	LINC00909|hela|ENSG00000234741|ES	chr1	173864367	173864439	SND1|K562	72
chr1	173863756	173864756	LINC00909|hela|ENSG00000234741|ES	chr1	173863969	173864032	DDX55|K562	63
chr1	173863756	173864756	LINC00909|hela|ENSG00000234741|ES	chr1	173864155	173864204	SMNDC1|K562	49
chr1	173863756	173864756	LINC00909|hela|ENSG00000234741|ES	chr1	173864151	173864214	SUGP2|HepG2	63
chr1	173863756	173864756	LINC00909|hela|ENSG00000234741|ES	chr1	173864454	173864521	EFTUD2|HepG2	67
chr1	173863756	173864756	LINC00909|hela|ENSG00000234741|ES	chr1	173864054	173864076	RBM15|K562	22
chr1	173863756	173864756	LINC00909|hela|ENSG00000234741|ES	chr1	173864159	173864214	METAP2|K562	55
chr1	173863756	173864756	LINC00909|hela|ENSG00000234741|ES	chr1	173864256	173864288	FAM120A|K562	32
chr1	173863756	173864756	LINC00909|hela|ENSG00000234741|ES	chr1	173864161	173864215	AARS|K562	54
chr17	7576023	7577023	LINC00909|hela|ENSG00000161960|ES	chr17	7576895	7576942	RBFOX2|K562	47
chr17	7576023	7577023	LINC00909|hela|ENSG00000161960|ES	chr17	7576638	7576668	RPS3|K562	30
chr17	7576023	7577023	LINC00909|hela|ENSG00000161960|ES	chr17	7576882	7576900	XRN2|HepG2	18
chr17	7576023	7577023	LINC00909|hela|ENSG00000161960|ES	chr17	7576824	7576942	FMR1|HEK293	118
chr17	7576023	7577023	LINC00909|hela|ENSG00000161960|ES	chr17	7576834	7576856	AKAP8L|K562	22
chr17	7576023	7577023	LINC00909|hela|ENSG00000161960|ES	chr17	7576713	7576753	TIA1|K562	40
chr17	7576023	7577023	LINC00909|hela|ENSG00000161960|ES	chr17	7576813	7576863	SRSF1|K562	50
chr17	7576023	7577023	LINC00909|hela|ENSG00000161960|ES	chr17	7576854	7576858	DKC1|HepG2	4
chr17	7576023	7577023	LINC00909|hela|ENSG00000161960|ES	chr17	7576824	7576922	CSTF2T|HEK293	98
chr17	7576023	7577023	LINC00909|hela|ENSG00000161960|ES	chr17	7576897	7576944	LIN28B|HepG2	47
chr17	7576023	7577023	LINC00909|hela|ENSG00000161960|ES	chr17	7576900	7576932	TBRG4|K562	32
chr17	7576023	7577023	LINC00909|hela|ENSG00000161960|ES	chr17	7576896	7576932	ZNF622|K562	36
chr17	7576023	7577023	LINC00909|hela|ENSG00000161960|ES	chr17	7576899	7576911	SND1|K562	12
chr17	7576023	7577023	LINC00909|hela|ENSG00000161960|ES	chr17	7576856	7576882	SND1|HepG2	26
chr17	7576023	7577023	LINC00909|hela|ENSG00000161960|ES	chr17	7576654	7576686	EIF4G2|K562	32
chr17	7576023	7577023	LINC00909|hela|ENSG00000161960|ES	chr17	7576886	7576947	FAM120A|HepG2	61
chr17	7576023	7577023	LINC00909|hela|ENSG00000161960|ES	chr17	7576664	7576695	SUB1|HepG2	31
chr17	7576023	7577023	LINC00909|hela|ENSG00000161960|ES	chr17	7576125	7576149	ILF3|K562	24
chr17	7576023	7577023	LINC00909|hela|ENSG00000161960|ES	chr17	7576627	7576664	FXR1|K562	37
chr17	7576023	7577023	LINC00909|hela|ENSG00000161960|ES	chr17	7576531	7576605	YBX3|K562	74
chr17	7576023	7577023	LINC00909|hela|ENSG00000161960|ES	chr17	7576471	7576511	SF3B4|HepG2	40
chr17	7576023	7577023	LINC00909|hela|ENSG00000161960|ES	chr17	7576892	7576941	RBM22|K562	49
chr17	7576023	7577023	LINC00909|hela|ENSG00000161960|ES	chr17	7576895	7576946	SRSF9|HepG2	51
chr17	7576023	7577023	LINC00909|hela|ENSG00000161960|ES	chr17	7576817	7576859	LARP7|HepG2	42
chr17	7576023	7577023	LINC00909|hela|ENSG00000161960|ES	chr17	7576813	7576882	XRN2|HepG2	69
chr17	7576023	7577023	LINC00909|hela|ENSG00000161960|ES	chr17	7576653	7576693	UCHL5|HepG2	40
chr17	7576023	7577023	LINC00909|hela|ENSG00000161960|ES	chr17	7576857	7576873	FASTKD2|HepG2	16
chr17	7576023	7577023	LINC00909|hela|ENSG00000161960|ES	chr17	7576840	7576879	DDX3X|K562	39
chr17	7576023	7577023	LINC00909|hela|ENSG00000161960|ES	chr17	7576851	7576876	PTBP1|K562	25
chr17	7576023	7577023	LINC00909|hela|ENSG00000161960|ES	chr17	7576730	7576787	RBM22|K562	57
chr17	7576023	7577023	LINC00909|hela|ENSG00000161960|ES	chr17	7576885	7576937	HNRNPL|HepG2	52
chr17	7576023	7577023	LINC00909|hela|ENSG00000161960|ES	chr17	7576810	7576862	HNRNPM|K562	52
chr17	7576023	7577023	LINC00909|hela|ENSG00000161960|ES	chr17	7576666	7576693	BUD13|K562	27
chr17	7576023	7577023	LINC00909|hela|ENSG00000161960|ES	chr17	7576568	7576600	NONO|K562	32
chr17	7576023	7577023	LINC00909|hela|ENSG00000161960|ES	chr17	7576877	7576893	TROVE2|K562	16
chr17	7576023	7577023	LINC00909|hela|ENSG00000161960|ES	chr17	7576553	7576565	DDX3X|K562	12
chr17	7576023	7577023	LINC00909|hela|ENSG00000161960|ES	chr17	7576897	7576942	HNRNPUL1|K562	45
chr17	7576023	7577023	LINC00909|hela|ENSG00000161960|ES	chr17	7576545	7576642	ATXN2|HEK293	97
chr17	7576023	7577023	LINC00909|hela|ENSG00000161960|ES	chr17	7576523	7576532	IGF2BP1|K562	9
chr17	7576023	7577023	LINC00909|hela|ENSG00000161960|ES	chr17	7576806	7576880	LARP4|K562	74
chr17	7576023	7577023	LINC00909|hela|ENSG00000161960|ES	chr17	7576810	7576822	FXR2|K562	12
chr17	7576023	7577023	LINC00909|hela|ENSG00000161960|ES	chr17	7576638	7576693	GRWD1|HepG2	55
chr17	7576023	7577023	LINC00909|hela|ENSG00000161960|ES	chr17	7576874	7576895	LARP7|K562	21
chr17	7576023	7577023	LINC00909|hela|ENSG00000161960|ES	chr17	7576829	7576864	SF3B1|K562	35
chr17	7576023	7577023	LINC00909|hela|ENSG00000161960|ES	chr17	7576809	7576857	SRSF9|HepG2	48
chr17	7576023	7577023	LINC00909|hela|ENSG00000161960|ES	chr17	7576880	7576892	RBM5|HepG2	12
chr17	7576023	7577023	LINC00909|hela|ENSG00000161960|ES	chr17	7576845	7576850	NOLC1|HepG2	5
chr17	7576023	7577023	LINC00909|hela|ENSG00000161960|ES	chr17	7576688	7576693	FAM120A|K562	5
chr17	7576023	7577023	LINC00909|hela|ENSG00000161960|ES	chr17	7576834	7576874	TROVE2|HepG2	40
chr17	7576023	7577023	LINC00909|hela|ENSG00000161960|ES	chr17	7576827	7576879	GNL3|K562	52
chr17	7576023	7577023	LINC00909|hela|ENSG00000161960|ES	chr17	7576809	7576883	EIF3H|HepG2	74
chr17	7576023	7577023	LINC00909|hela|ENSG00000161960|ES	chr17	7576642	7576677	PPIG|HepG2	35
chr17	7576023	7577023	LINC00909|hela|ENSG00000161960|ES	chr17	7576543	7576592	LIN28B|HepG2	49
chr17	7576023	7577023	LINC00909|hela|ENSG00000161960|ES	chr17	7576855	7576881	AUH|HepG2	26
chr17	7576023	7577023	LINC00909|hela|ENSG00000161960|ES	chr17	7576898	7576953	SFPQ|HepG2	55
chr17	7576023	7577023	LINC00909|hela|ENSG00000161960|ES	chr17	7576811	7576854	FASTKD2|HepG2	43
chr17	7576023	7577023	LINC00909|hela|ENSG00000161960|ES	chr17	7576900	7576939	FXR1|K562	39
chr17	7576023	7577023	LINC00909|hela|ENSG00000161960|ES	chr17	7576892	7576951	RBM5|HepG2	59
chr17	7576023	7577023	LINC00909|hela|ENSG00000161960|ES	chr17	7576900	7576930	LIN28B|K562	30
chr17	7576023	7577023	LINC00909|hela|ENSG00000161960|ES	chr17	7576851	7576859	NKRF|HepG2	8
chr17	7576023	7577023	LINC00909|hela|ENSG00000161960|ES	chr17	7576875	7576893	LARP7|K562	18
chr17	7576023	7577023	LINC00909|hela|ENSG00000161960|ES	chr17	7576819	7576841	HNRNPUL1|HepG2	22
chr17	7576023	7577023	LINC00909|hela|ENSG00000161960|ES	chr17	7576889	7576945	NONO|K562	56
chr17	7576023	7577023	LINC00909|hela|ENSG00000161960|ES	chr17	7576557	7576598	PPIG|HepG2	41
chr17	7576023	7577023	LINC00909|hela|ENSG00000161960|ES	chr17	7576809	7576874	NOLC1|K562	65
chr17	7576023	7577023	LINC00909|hela|ENSG00000161960|ES	chr17	7576815	7576855	LSM11|HepG2	40
chr17	7576023	7577023	LINC00909|hela|ENSG00000161960|ES	chr17	7576877	7576891	EFTUD2|HepG2	14
chr17	7576023	7577023	LINC00909|hela|ENSG00000161960|ES	chr17	7576518	7576546	GPKOW|K562	28
chr17	7576023	7577023	LINC00909|hela|ENSG00000161960|ES	chr17	7576564	7576579	SUB1|HepG2	15
chr17	7576023	7577023	LINC00909|hela|ENSG00000161960|ES	chr17	7576891	7576944	NKRF|HepG2	53
chr17	7576023	7577023	LINC00909|hela|ENSG00000161960|ES	chr17	7576901	7576938	U2AF1|K562	37
chr17	7576023	7577023	LINC00909|hela|ENSG00000161960|ES	chr17	7576822	7576880	FTO|K562	58
chr17	7576023	7577023	LINC00909|hela|ENSG00000161960|ES	chr17	7576897	7576940	ILF3|K562	43
chr17	7576023	7577023	LINC00909|hela|ENSG00000161960|ES	chr17	7576284	7576312	QKI|K562	28
chr17	7576023	7577023	LINC00909|hela|ENSG00000161960|ES	chr17	7576889	7576922	TBRG4|HepG2	33
chr17	7576023	7577023	LINC00909|hela|ENSG00000161960|ES	chr17	7576900	7576925	DGCR8|HepG2	25
chr17	7576023	7577023	LINC00909|hela|ENSG00000161960|ES	chr17	7576558	7576601	SND1|K562	43
chr17	7576023	7577023	LINC00909|hela|ENSG00000161960|ES	chr17	7576898	7576944	HNRNPUL1|K562	46
chr17	7576023	7577023	LINC00909|hela|ENSG00000161960|ES	chr17	7576903	7576942	DDX6|K562	39
chr17	7576023	7577023	LINC00909|hela|ENSG00000161960|ES	chr17	7576910	7576941	AUH|HepG2	31
chr17	7576023	7577023	LINC00909|hela|ENSG00000161960|ES	chr17	7576667	7576690	DDX59|HepG2	23
chr17	7576023	7577023	LINC00909|hela|ENSG00000161960|ES	chr17	7576555	7576595	LARP4|HepG2	40
chr17	7576023	7577023	LINC00909|hela|ENSG00000161960|ES	chr17	7576813	7576879	LARP7|HepG2	66
chr17	7576023	7577023	LINC00909|hela|ENSG00000161960|ES	chr17	7576815	7576868	ILF3|K562	53
chr17	7576023	7577023	LINC00909|hela|ENSG00000161960|ES	chr17	7576823	7576851	SND1|HepG2	28
chr17	7576023	7577023	LINC00909|hela|ENSG00000161960|ES	chr17	7576482	7576554	BUD13|HepG2	72
chr17	7576023	7577023	LINC00909|hela|ENSG00000161960|ES	chr17	7576840	7576851	SMNDC1|K562	11
chr17	7576023	7577023	LINC00909|hela|ENSG00000161960|ES	chr17	7576585	7576602	NONO|K562	17
chr17	7576023	7577023	LINC00909|hela|ENSG00000161960|ES	chr17	7576888	7576907	SMNDC1|K562	19
chr17	7576023	7577023	LINC00909|hela|ENSG00000161960|ES	chr17	7576864	7576952	DROSHA|K562	88
chr17	7576023	7577023	LINC00909|hela|ENSG00000161960|ES	chr17	7576820	7576876	ILF3|HepG2	56
chr17	7576023	7577023	LINC00909|hela|ENSG00000161960|ES	chr17	7576805	7576882	U2AF2|HepG2	77
chr17	7576023	7577023	LINC00909|hela|ENSG00000161960|ES	chr17	7576258	7576274	YWHAG|K562	16
chr17	7576023	7577023	LINC00909|hela|ENSG00000161960|ES	chr17	7576828	7576884	TIA1|K562	56
chr17	7576023	7577023	LINC00909|hela|ENSG00000161960|ES	chr17	7576901	7576947	RBM5|HepG2	46
chr17	7576023	7577023	LINC00909|hela|ENSG00000161960|ES	chr17	7576855	7576877	LSM11|HepG2	22
chr17	7576023	7577023	LINC00909|hela|ENSG00000161960|ES	chr17	7576585	7576602	DDX42|K562	17
chr17	7576023	7577023	LINC00909|hela|ENSG00000161960|ES	chr17	7576854	7576878	GRWD1|HepG2	24
chr17	7576023	7577023	LINC00909|hela|ENSG00000161960|ES	chr17	7576895	7576943	FASTKD2|HepG2	48
chr17	7576023	7577023	LINC00909|hela|ENSG00000161960|ES	chr17	7576545	7576662	FIP1L1|HEK293	117
chr17	7576023	7577023	LINC00909|hela|ENSG00000161960|ES	chr17	7576638	7576641	YBX3|K562	3
chr17	7576023	7577023	LINC00909|hela|ENSG00000161960|ES	chr17	7576661	7576686	TIA1|K562	25
chr17	7576023	7577023	LINC00909|hela|ENSG00000161960|ES	chr17	7576893	7576911	PTBP1|K562	18
chr17	7576023	7577023	LINC00909|hela|ENSG00000161960|ES	chr17	7576817	7576878	DDX6|K562	61
chr17	7576023	7577023	LINC00909|hela|ENSG00000161960|ES	chr17	7576814	7576851	PTBP1|K562	37
chr17	7576023	7577023	LINC00909|hela|ENSG00000161960|ES	chr17	7576892	7576926	PPIL4|K562	34
chr17	7576023	7577023	LINC00909|hela|ENSG00000161960|ES	chr17	7576821	7576881	DGCR8|K562	60
chr17	7576023	7577023	LINC00909|hela|ENSG00000161960|ES	chr17	7576810	7576852	SND1|HepG2	42
chr17	7576023	7577023	LINC00909|hela|ENSG00000161960|ES	chr17	7576817	7576882	NSUN2|K562	65
chr17	7576023	7577023	LINC00909|hela|ENSG00000161960|ES	chr17	7576857	7576871	RPS5|HepG2	14
chr17	7576023	7577023	LINC00909|hela|ENSG00000161960|ES	chr17	7576832	7576855	LSM11|HepG2	23
chr17	7576023	7577023	LINC00909|hela|ENSG00000161960|ES	chr17	7576886	7576947	METAP2|K562	61
chr17	7576023	7577023	LINC00909|hela|ENSG00000161960|ES	chr17	7576893	7576938	DKC1|HepG2	45
chr17	7576023	7577023	LINC00909|hela|ENSG00000161960|ES	chr17	7576876	7576891	AGGF1|HepG2	15
chr17	7576023	7577023	LINC00909|hela|ENSG00000161960|ES	chr17	7576679	7576692	YBX3|K562	13
chr17	7576023	7577023	LINC00909|hela|ENSG00000161960|ES	chr17	7576905	7576939	EIF3D|HepG2	34
chr17	7576023	7577023	LINC00909|hela|ENSG00000161960|ES	chr17	7576828	7576868	NOL12|HepG2	40
chr17	7576023	7577023	LINC00909|hela|ENSG00000161960|ES	chr17	7576809	7576885	AUH|K562	76
chr17	7576023	7577023	LINC00909|hela|ENSG00000161960|ES	chr17	7576899	7576940	U2AF1|K562	41
chr17	7576023	7577023	LINC00909|hela|ENSG00000161960|ES	chr17	7576818	7576886	SBDS|K562	68
chr17	7576023	7577023	LINC00909|hela|ENSG00000161960|ES	chr17	7576807	7576885	AUH|K562	78
chr17	7576023	7577023	LINC00909|hela|ENSG00000161960|ES	chr17	7576837	7576880	PUM2|K562	43
chr17	7576023	7577023	LINC00909|hela|ENSG00000161960|ES	chr17	7576881	7576947	SBDS|K562	66
chr17	7576023	7577023	LINC00909|hela|ENSG00000161960|ES	chr17	7576884	7576953	TIA1|K562	69
chr17	7576023	7577023	LINC00909|hela|ENSG00000161960|ES	chr17	7576879	7576895	SF3B4|HepG2	16
chr17	7576023	7577023	LINC00909|hela|ENSG00000161960|ES	chr17	7576904	7576922	RBM22|HepG2	18
chr17	7576023	7577023	LINC00909|hela|ENSG00000161960|ES	chr17	7576853	7576858	NOLC1|HepG2	5
chr17	7576023	7577023	LINC00909|hela|ENSG00000161960|ES	chr17	7576625	7576668	SRSF1|K562	43
chr17	7576023	7577023	LINC00909|hela|ENSG00000161960|ES	chr17	7576812	7576876	PPIL4|K562	64
chr17	7576023	7577023	LINC00909|hela|ENSG00000161960|ES	chr17	7576772	7576857	PRPF8|K562	85
chr17	7576023	7577023	LINC00909|hela|ENSG00000161960|ES	chr17	7576545	7576662	NUDT21|HEK293	117
chr17	7576023	7577023	LINC00909|hela|ENSG00000161960|ES	chr17	7576923	7576953	SMNDC1|K562	30
chr17	7576023	7577023	LINC00909|hela|ENSG00000161960|ES	chr17	7576912	7576933	TAF15|K562	21
chr17	7576023	7577023	LINC00909|hela|ENSG00000161960|ES	chr17	7576655	7576688	SAFB2|K562	33
chr17	7576023	7577023	LINC00909|hela|ENSG00000161960|ES	chr17	7576646	7576692	PPIL4|K562	46
chr17	7576023	7577023	LINC00909|hela|ENSG00000161960|ES	chr17	7576878	7576945	DHX30|K562	67
chr17	7576023	7577023	LINC00909|hela|ENSG00000161960|ES	chr17	7576655	7576690	LARP4|HepG2	35
chr17	7576023	7577023	LINC00909|hela|ENSG00000161960|ES	chr17	7576880	7576948	PUM2|K562	68
chr17	7576023	7577023	LINC00909|hela|ENSG00000161960|ES	chr17	7576834	7576849	GTF2F1|HepG2	15
chr17	7576023	7577023	LINC00909|hela|ENSG00000161960|ES	chr17	7576679	7576692	HNRNPL|HepG2	13
chr17	7576023	7577023	LINC00909|hela|ENSG00000161960|ES	chr17	7576896	7576943	KHDRBS1|K562	47
chr17	7576023	7577023	LINC00909|hela|ENSG00000161960|ES	chr17	7576558	7576609	FXR2|K562	51
chr17	7576023	7577023	LINC00909|hela|ENSG00000161960|ES	chr17	7576812	7576878	RPS3|HepG2	66
chr17	7576023	7577023	LINC00909|hela|ENSG00000161960|ES	chr17	7576928	7576946	IGF2BP1|HepG2	18
chr17	7576023	7577023	LINC00909|hela|ENSG00000161960|ES	chr17	7576668	7576692	IGF2BP2|K562	24
chr17	7576023	7577023	LINC00909|hela|ENSG00000161960|ES	chr17	7576857	7576875	TBRG4|HepG2	18
chr17	7576023	7577023	LINC00909|hela|ENSG00000161960|ES	chr17	7576809	7576877	NOL12|HepG2	68
chr17	7576023	7577023	LINC00909|hela|ENSG00000161960|ES	chr17	7576832	7576866	SUPV3L1|HepG2	34
chr17	7576023	7577023	LINC00909|hela|ENSG00000161960|ES	chr17	7576828	7576878	PCBP2|HepG2	50
chr17	7576023	7577023	LINC00909|hela|ENSG00000161960|ES	chr17	7576890	7576948	HNRNPU|HepG2	58
chr17	7576023	7577023	LINC00909|hela|ENSG00000161960|ES	chr17	7576910	7576953	SFPQ|HepG2	43
chr17	7576023	7577023	LINC00909|hela|ENSG00000161960|ES	chr17	7576815	7576853	EIF3D|HepG2	38
chr17	7576023	7577023	LINC00909|hela|ENSG00000161960|ES	chr17	7576900	7576937	SUGP2|HepG2	37
chr17	7576023	7577023	LINC00909|hela|ENSG00000161960|ES	chr17	7576899	7576939	SUPV3L1|HepG2	40
chr17	7576023	7577023	LINC00909|hela|ENSG00000161960|ES	chr17	7576891	7576949	RBM15|K562	58
chr17	7576023	7577023	LINC00909|hela|ENSG00000161960|ES	chr17	7576661	7576688	LARP4|K562	27
chr17	7576023	7577023	LINC00909|hela|ENSG00000161960|ES	chr17	7576280	7576324	HNRNPU|K562	44
chr17	7576023	7577023	LINC00909|hela|ENSG00000161960|ES	chr17	7576623	7576692	SND1|K562	69
chr17	7576023	7577023	LINC00909|hela|ENSG00000161960|ES	chr17	7576655	7576664	MTPAP|K562	9
chr17	7576023	7577023	LINC00909|hela|ENSG00000161960|ES	chr17	7576666	7576693	IGF2BP1|K562	27
chr17	7576023	7577023	LINC00909|hela|ENSG00000161960|ES	chr17	7576831	7576877	KHSRP|K562	46
chr17	7576023	7577023	LINC00909|hela|ENSG00000161960|ES	chr17	7576578	7576616	RBM22|K562	38
chr17	7576023	7577023	LINC00909|hela|ENSG00000161960|ES	chr17	7576878	7576892	NOLC1|HepG2	14
chr17	7576023	7577023	LINC00909|hela|ENSG00000161960|ES	chr17	7576671	7576682	GTF2F1|HepG2	11
chr17	7576023	7577023	LINC00909|hela|ENSG00000161960|ES	chr17	7576801	7576882	HNRNPC|HepG2	81
chr17	7576023	7577023	LINC00909|hela|ENSG00000161960|ES	chr17	7576879	7576941	RBM15|K562	62
chr17	7576023	7577023	LINC00909|hela|ENSG00000161960|ES	chr17	7576882	7576896	SRSF1|HepG2	14
chr17	7576023	7577023	LINC00909|hela|ENSG00000161960|ES	chr17	7576543	7576626	FMR1|K562	83
chr17	7576023	7577023	LINC00909|hela|ENSG00000161960|ES	chr17	7576882	7576939	CDC40|HepG2	57
chr17	7576023	7577023	LINC00909|hela|ENSG00000161960|ES	chr17	7576551	7576595	SRSF1|HepG2	44
chr17	7576023	7577023	LINC00909|hela|ENSG00000161960|ES	chr17	7576809	7576881	RPS5|HepG2	72
chr17	7576023	7577023	LINC00909|hela|ENSG00000161960|ES	chr17	7576891	7576911	SMNDC1|K562	20
chr17	7576023	7577023	LINC00909|hela|ENSG00000161960|ES	chr17	7576558	7576606	ZNF622|K562	48
chr17	7576023	7577023	LINC00909|hela|ENSG00000161960|ES	chr17	7576889	7576945	PRPF8|HepG2	56
chr17	7576023	7577023	LINC00909|hela|ENSG00000161960|ES	chr17	7576523	7576530	GRWD1|HepG2	7
chr17	7576023	7577023	LINC00909|hela|ENSG00000161960|ES	chr17	7576876	7576894	NOLC1|HepG2	18
chr17	7576023	7577023	LINC00909|hela|ENSG00000161960|ES	chr17	7576883	7576944	SLBP|K562	61
chr17	7576023	7577023	LINC00909|hela|ENSG00000161960|ES	chr17	7576875	7576943	TNRC6A|K562	68
chr17	7576023	7577023	LINC00909|hela|ENSG00000161960|ES	chr17	7576814	7576884	HNRNPK|HepG2	70
chr17	7576023	7577023	LINC00909|hela|ENSG00000161960|ES	chr17	7576902	7576928	LARP7|HepG2	26
chr17	7576023	7577023	LINC00909|hela|ENSG00000161960|ES	chr17	7576545	7576642	CPSF6|HEK293	97
chr17	7576023	7577023	LINC00909|hela|ENSG00000161960|ES	chr17	7576905	7576938	FKBP4|HepG2	33
chr17	7576023	7577023	LINC00909|hela|ENSG00000161960|ES	chr17	7576523	7576531	SLBP|K562	8
chr17	7576023	7577023	LINC00909|hela|ENSG00000161960|ES	chr17	7576877	7576949	XRCC6|K562	72
chr17	7576023	7577023	LINC00909|hela|ENSG00000161960|ES	chr17	7576857	7576868	DDX6|K562	11
chr17	7576023	7577023	LINC00909|hela|ENSG00000161960|ES	chr17	7576828	7576854	SMNDC1|HepG2	26
chr17	7576023	7577023	LINC00909|hela|ENSG00000161960|ES	chr17	7576901	7576909	SRSF1|HepG2	8
chr17	7576023	7577023	LINC00909|hela|ENSG00000161960|ES	chr17	7576814	7576882	IGF2BP3|HepG2	68
chr17	7576023	7577023	LINC00909|hela|ENSG00000161960|ES	chr17	7576835	7576874	DDX3X|HepG2	39
chr17	7576023	7577023	LINC00909|hela|ENSG00000161960|ES	chr17	7576900	7576943	DDX3X|K562	43
chr17	7576023	7577023	LINC00909|hela|ENSG00000161960|ES	chr17	7576882	7576944	DDX42|K562	62
chr17	7576023	7577023	LINC00909|hela|ENSG00000161960|ES	chr17	7576524	7576535	UCHL5|HepG2	11
chr17	7576023	7577023	LINC00909|hela|ENSG00000161960|ES	chr17	7576650	7576693	GRWD1|HepG2	43
chr17	7576023	7577023	LINC00909|hela|ENSG00000161960|ES	chr17	7576908	7576921	RPS5|HepG2	13
chr17	7576023	7577023	LINC00909|hela|ENSG00000161960|ES	chr17	7576834	7576870	DDX6|HepG2	36
chr17	7576023	7577023	LINC00909|hela|ENSG00000161960|ES	chr17	7576848	7576877	SF3A3|HepG2	29
chr17	7576023	7577023	LINC00909|hela|ENSG00000161960|ES	chr17	7576523	7576524	POLR2G|HepG2	1
chr17	7576023	7577023	LINC00909|hela|ENSG00000161960|ES	chr17	7576898	7576939	BUD13|K562	41
chr17	7576023	7577023	LINC00909|hela|ENSG00000161960|ES	chr17	7576660	7576669	DDX55|K562	9
chr17	7576023	7577023	LINC00909|hela|ENSG00000161960|ES	chr17	7576811	7576878	SBDS|K562	67
chr17	7576023	7577023	LINC00909|hela|ENSG00000161960|ES	chr17	7576909	7576939	NSUN2|K562	30
chr17	7576023	7577023	LINC00909|hela|ENSG00000161960|ES	chr17	7576639	7576694	FXR2|K562	55
chr17	7576023	7577023	LINC00909|hela|ENSG00000161960|ES	chr17	7576809	7576881	XRCC6|HepG2	72
chr17	7576023	7577023	LINC00909|hela|ENSG00000161960|ES	chr17	7576811	7576892	CSTF2|HepG2	81
chr17	7576023	7577023	LINC00909|hela|ENSG00000161960|ES	chr17	7576857	7576874	LARP7|K562	17
chr17	7576023	7577023	LINC00909|hela|ENSG00000161960|ES	chr17	7576672	7576692	TIA1|HepG2	20
chr17	7576023	7577023	LINC00909|hela|ENSG00000161960|ES	chr17	7576892	7576936	SF3A3|HepG2	44
chr17	7576023	7577023	LINC00909|hela|ENSG00000161960|ES	chr17	7576900	7576939	AARS|K562	39
chr17	7576023	7577023	LINC00909|hela|ENSG00000161960|ES	chr17	7576898	7576936	AGGF1|HepG2	38
chr17	7576023	7577023	LINC00909|hela|ENSG00000161960|ES	chr17	7576802	7576886	U2AF1|K562	84
chr17	7576023	7577023	LINC00909|hela|ENSG00000161960|ES	chr17	7576399	7576441	HNRNPA1|K562	42
chr17	7576023	7577023	LINC00909|hela|ENSG00000161960|ES	chr17	7576899	7576940	SND1|HepG2	41
chr17	7576023	7577023	LINC00909|hela|ENSG00000161960|ES	chr17	7576898	7576936	U2AF2|K562	38
chr17	7576023	7577023	LINC00909|hela|ENSG00000161960|ES	chr17	7576878	7576891	NKRF|HepG2	13
chr17	7576023	7577023	LINC00909|hela|ENSG00000161960|ES	chr17	7576873	7576895	DGCR8|HepG2	22
chr17	7576023	7577023	LINC00909|hela|ENSG00000161960|ES	chr17	7576882	7576946	U2AF2|HepG2	64
chr17	7576023	7577023	LINC00909|hela|ENSG00000161960|ES	chr17	7576909	7576934	SF3B4|HepG2	25
chr17	7576023	7577023	LINC00909|hela|ENSG00000161960|ES	chr17	7576825	7576860	FAM120A|HepG2	35
chr17	7576023	7577023	LINC00909|hela|ENSG00000161960|ES	chr17	7576632	7576668	IGF2BP2|K562	36
chr17	7576023	7577023	LINC00909|hela|ENSG00000161960|ES	chr17	7576859	7576878	NKRF|HepG2	19
chr17	7576023	7577023	LINC00909|hela|ENSG00000161960|ES	chr17	7576509	7576521	BUD13|HepG2	12
chr17	7576023	7577023	LINC00909|hela|ENSG00000161960|ES	chr17	7576809	7576859	DDX42|K562	50
chr17	7576023	7577023	LINC00909|hela|ENSG00000161960|ES	chr17	7576825	7576885	RBM27|K562	60
chr17	7576023	7577023	LINC00909|hela|ENSG00000161960|ES	chr17	7576073	7576093	TAF15|HepG2	20
chr17	7576023	7577023	LINC00909|hela|ENSG00000161960|ES	chr17	7576824	7576922	CSTF2|HeLa	98
chr17	7576023	7577023	LINC00909|hela|ENSG00000161960|ES	chr17	7576809	7576871	EIF4G2|K562	62
chr17	7576023	7577023	LINC00909|hela|ENSG00000161960|ES	chr17	7576877	7576893	SLTM|K562	16
chr17	7576023	7577023	LINC00909|hela|ENSG00000161960|ES	chr17	7576570	7576586	HNRNPM|K562	16
chr17	7576023	7577023	LINC00909|hela|ENSG00000161960|ES	chr17	7576902	7576949	FAM120A|K562	47
chr17	7576023	7577023	LINC00909|hela|ENSG00000161960|ES	chr17	7576538	7576549	SLBP|K562	11
chr17	7576023	7577023	LINC00909|hela|ENSG00000161960|ES	chr17	7576625	7576631	TARDBP|K562	6
chr17	7576023	7577023	LINC00909|hela|ENSG00000161960|ES	chr17	7576835	7576867	TBRG4|HepG2	32
chr17	7576023	7577023	LINC00909|hela|ENSG00000161960|ES	chr17	7576813	7576885	LARP4|K562	72
chr17	7576023	7577023	LINC00909|hela|ENSG00000161960|ES	chr17	7576899	7576937	QKI|HepG2	38
chr17	7576023	7577023	LINC00909|hela|ENSG00000161960|ES	chr17	7576879	7576894	BUD13|HepG2	15
chr17	7576023	7577023	LINC00909|hela|ENSG00000161960|ES	chr17	7576844	7576857	TARDBP|K562	13
chr17	7576023	7577023	LINC00909|hela|ENSG00000161960|ES	chr17	7576881	7576945	CPSF6|K562	64
chr17	7576023	7577023	LINC00909|hela|ENSG00000161960|ES	chr17	7576559	7576614	RPS3|K562	55
chr17	7576023	7577023	LINC00909|hela|ENSG00000161960|ES	chr17	7576885	7576943	DDX6|K562	58
chr17	7576023	7577023	LINC00909|hela|ENSG00000161960|ES	chr17	7576815	7576879	FASTKD2|K562	64
chr17	7576023	7577023	LINC00909|hela|ENSG00000161960|ES	chr17	7576840	7576846	QKI|K562	6
chr17	7576023	7577023	LINC00909|hela|ENSG00000161960|ES	chr17	7576886	7576950	HNRNPK|HepG2	64
chr17	7576023	7577023	LINC00909|hela|ENSG00000161960|ES	chr17	7576911	7576946	EIF3D|HepG2	35
chr17	7576023	7577023	LINC00909|hela|ENSG00000161960|ES	chr17	7576909	7576939	TBRG4|HepG2	30
chr17	7576023	7577023	LINC00909|hela|ENSG00000161960|ES	chr17	7576856	7576880	DDX55|HepG2	24
chr17	7576023	7577023	LINC00909|hela|ENSG00000161960|ES	chr17	7576899	7576906	SND1|HepG2	7
chr17	7576023	7577023	LINC00909|hela|ENSG00000161960|ES	chr17	7576834	7576861	UPF1|K562	27
chr17	7576023	7577023	LINC00909|hela|ENSG00000161960|ES	chr17	7576801	7576822	CPSF1|HEK293	21
chr17	7576023	7577023	LINC00909|hela|ENSG00000161960|ES	chr17	7576887	7576946	MTPAP|K562	59
chr17	7576023	7577023	LINC00909|hela|ENSG00000161960|ES	chr17	7576679	7576682	SND1|K562	3
chr17	7576023	7577023	LINC00909|hela|ENSG00000161960|ES	chr17	7576785	7576877	U2AF2|K562	92
chr17	7576023	7577023	LINC00909|hela|ENSG00000161960|ES	chr17	7576545	7576662	AGO2|HEK293	117
chr17	7576023	7577023	LINC00909|hela|ENSG00000161960|ES	chr17	7576890	7576940	FMR1|K562	50
chr17	7576023	7577023	LINC00909|hela|ENSG00000161960|ES	chr17	7576818	7576875	FAM120A|HepG2	57
chr17	7576023	7577023	LINC00909|hela|ENSG00000161960|ES	chr17	7576901	7576939	QKI|K562	38
chr17	7576023	7577023	LINC00909|hela|ENSG00000161960|ES	chr17	7576838	7576862	SUGP2|HepG2	24
chr17	7576023	7577023	LINC00909|hela|ENSG00000161960|ES	chr17	7576824	7576902	TARDBP|SH-SY5Y	78
chr17	7576023	7577023	LINC00909|hela|ENSG00000161960|ES	chr17	7576895	7576933	AGGF1|K562	38
chr17	7576023	7577023	LINC00909|hela|ENSG00000161960|ES	chr17	7576545	7576642	CAPRIN1|HEK293	97
chr17	7576023	7577023	LINC00909|hela|ENSG00000161960|ES	chr17	7576824	7576942	AGO2|HEK293	118
chr17	7576023	7577023	LINC00909|hela|ENSG00000161960|ES	chr17	7576929	7576932	NOLC1|HepG2	3
chr17	7576023	7577023	LINC00909|hela|ENSG00000161960|ES	chr17	7576897	7576940	RBFOX2|K562	43
chr17	7576023	7577023	LINC00909|hela|ENSG00000161960|ES	chr17	7576891	7576908	U2AF1|HepG2	17
chr17	7576023	7577023	LINC00909|hela|ENSG00000161960|ES	chr17	7576672	7576692	DDX6|K562	20
chr17	7576023	7577023	LINC00909|hela|ENSG00000161960|ES	chr17	7576688	7576693	DDX3X|K562	5
chr17	7576023	7577023	LINC00909|hela|ENSG00000161960|ES	chr17	7576801	7576822	CPSF4|HEK293	21
chr17	7576023	7577023	LINC00909|hela|ENSG00000161960|ES	chr17	7576809	7576855	BCCIP|HepG2	46
chr17	7576023	7577023	LINC00909|hela|ENSG00000161960|ES	chr17	7576854	7576859	BCCIP|HepG2	5
chr17	7576023	7577023	LINC00909|hela|ENSG00000161960|ES	chr17	7576901	7576923	LSM11|HepG2	22
chr17	7576023	7577023	LINC00909|hela|ENSG00000161960|ES	chr17	7576824	7576882	CPSF4|HEK293	58
chr17	7576023	7577023	LINC00909|hela|ENSG00000161960|ES	chr17	7576807	7576882	CDC40|HepG2	75
chr17	7576023	7577023	LINC00909|hela|ENSG00000161960|ES	chr17	7576811	7576873	GRWD1|HepG2	62
chr17	7576023	7577023	LINC00909|hela|ENSG00000161960|ES	chr17	7576899	7576937	SRSF1|K562	38
chr17	7576023	7577023	LINC00909|hela|ENSG00000161960|ES	chr17	7576910	7576930	HNRNPL|HepG2	20
chr17	7576023	7577023	LINC00909|hela|ENSG00000161960|ES	chr17	7576886	7576954	LARP4|K562	68
chr17	7576023	7577023	LINC00909|hela|ENSG00000161960|ES	chr17	7576877	7576942	EFTUD2|HepG2	65
chr17	7576023	7577023	LINC00909|hela|ENSG00000161960|ES	chr17	7576581	7576589	ZRANB2|K562	8
chr17	7576023	7577023	LINC00909|hela|ENSG00000161960|ES	chr17	7576824	7576922	CPSF4|HEK293	98
chr17	7576023	7577023	LINC00909|hela|ENSG00000161960|ES	chr17	7576650	7576679	IGF2BP3|HepG2	29
chr17	7576023	7577023	LINC00909|hela|ENSG00000161960|ES	chr17	7576902	7576951	GNL3|K562	49
chr17	7576023	7577023	LINC00909|hela|ENSG00000161960|ES	chr17	7576815	7576889	QKI|K562	74
chr17	7576023	7577023	LINC00909|hela|ENSG00000161960|ES	chr17	7576737	7576781	RBM22|K562	44
chr17	7576023	7577023	LINC00909|hela|ENSG00000161960|ES	chr17	7576836	7576863	FKBP4|HepG2	27
chr17	7576023	7577023	LINC00909|hela|ENSG00000161960|ES	chr17	7576886	7576942	DDX55|HepG2	56
chr17	7576023	7577023	LINC00909|hela|ENSG00000161960|ES	chr17	7576396	7576445	TAF15|HepG2	49
chr17	7576023	7577023	LINC00909|hela|ENSG00000161960|ES	chr17	7576859	7576878	BCCIP|HepG2	19
chr17	7576023	7577023	LINC00909|hela|ENSG00000161960|ES	chr17	7576814	7576888	CSTF2|HepG2	74
chr17	7576023	7577023	LINC00909|hela|ENSG00000161960|ES	chr17	7576666	7576675	YBX3|K562	9
chr17	7576023	7577023	LINC00909|hela|ENSG00000161960|ES	chr17	7576938	7576951	NOLC1|HepG2	13
chr17	7576023	7577023	LINC00909|hela|ENSG00000161960|ES	chr17	7576680	7576689	EFTUD2|HepG2	9
chr17	7576023	7577023	LINC00909|hela|ENSG00000161960|ES	chr17	7576824	7576942	ZC3H7B|HEK293	118
chr17	7576023	7577023	LINC00909|hela|ENSG00000161960|ES	chr17	7576824	7576942	PTBP1|HEK293T	118
chr17	7576023	7577023	LINC00909|hela|ENSG00000161960|ES	chr17	7576898	7576936	AARS|K562	38
chr17	7576023	7577023	LINC00909|hela|ENSG00000161960|ES	chr17	7576535	7576556	UCHL5|HepG2	21
chr17	7576023	7577023	LINC00909|hela|ENSG00000161960|ES	chr17	7576894	7576946	FKBP4|HepG2	52
chr17	7576023	7577023	LINC00909|hela|ENSG00000161960|ES	chr17	7576878	7576894	BCCIP|HepG2	16
chr17	7576023	7577023	LINC00909|hela|ENSG00000161960|ES	chr17	7576899	7576939	DDX6|HepG2	40
chr17	7576023	7577023	LINC00909|hela|ENSG00000161960|ES	chr17	7576666	7576690	ZNF622|K562	24
chr17	7576023	7577023	LINC00909|hela|ENSG00000161960|ES	chr17	7576839	7576863	XPO5|HepG2	24
chr17	7576023	7577023	LINC00909|hela|ENSG00000161960|ES	chr17	7576639	7576692	UCHL5|K562	53
chr17	7576023	7577023	LINC00909|hela|ENSG00000161960|ES	chr17	7576810	7576872	RBM15|HepG2	62
chr17	7576023	7577023	LINC00909|hela|ENSG00000161960|ES	chr17	7576812	7576882	DDX24|K562	70
chr17	7576023	7577023	LINC00909|hela|ENSG00000161960|ES	chr17	7576815	7576880	NPM1|K562	65
chr17	7576023	7577023	LINC00909|hela|ENSG00000161960|ES	chr17	7576890	7576934	PTBP1|K562	44
chr17	7576023	7577023	LINC00909|hela|ENSG00000161960|ES	chr17	7576810	7576848	SF3A3|HepG2	38
chr17	7576023	7577023	LINC00909|hela|ENSG00000161960|ES	chr17	7576809	7576873	GEMIN5|K562	64
chr17	7576023	7577023	LINC00909|hela|ENSG00000161960|ES	chr17	7576479	7576499	TAF15|K562	20
chr17	7576023	7577023	LINC00909|hela|ENSG00000161960|ES	chr17	7576886	7576948	DDX42|K562	62
chr17	7576023	7577023	LINC00909|hela|ENSG00000161960|ES	chr17	7576899	7576910	AUH|HepG2	11
chr17	7576023	7577023	LINC00909|hela|ENSG00000161960|ES	chr17	7576840	7576857	XPO5|HepG2	17
chr17	7576023	7577023	LINC00909|hela|ENSG00000161960|ES	chr17	7576814	7576883	XRCC6|K562	69
chr17	7576023	7577023	LINC00909|hela|ENSG00000161960|ES	chr17	7576930	7576944	PTBP1|HepG2	14
chr17	7576023	7577023	LINC00909|hela|ENSG00000161960|ES	chr17	7576811	7576885	ILF3|HepG2	74
chr17	7576023	7577023	LINC00909|hela|ENSG00000161960|ES	chr17	7576821	7576879	RBM15|K562	58
chr17	7576023	7577023	LINC00909|hela|ENSG00000161960|ES	chr17	7576893	7576937	NOLC1|K562	44
chr17	7576023	7577023	LINC00909|hela|ENSG00000161960|ES	chr17	7576559	7576570	NOLC1|K562	11
chr17	7576023	7577023	LINC00909|hela|ENSG00000161960|ES	chr17	7576832	7576852	FXR2|K562	20
chr17	7576023	7577023	LINC00909|hela|ENSG00000161960|ES	chr17	7576882	7576945	PPIG|HepG2	63
chr17	7576023	7577023	LINC00909|hela|ENSG00000161960|ES	chr17	7576830	7576876	UCHL5|K562	46
chr17	7576023	7577023	LINC00909|hela|ENSG00000161960|ES	chr17	7576887	7576943	CSTF2T|HepG2	56
chr17	7576023	7577023	LINC00909|hela|ENSG00000161960|ES	chr17	7576809	7576879	SF3B4|HepG2	70
chr17	7576023	7577023	LINC00909|hela|ENSG00000161960|ES	chr17	7576672	7576693	IGF2BP1|HepG2	21
chr17	7576023	7577023	LINC00909|hela|ENSG00000161960|ES	chr17	7576810	7576881	RBFOX2|HepG2	71
chr17	7576023	7577023	LINC00909|hela|ENSG00000161960|ES	chr17	7576891	7576943	GRSF1|HepG2	52
chr17	7576023	7577023	LINC00909|hela|ENSG00000161960|ES	chr17	7576912	7576938	IGF2BP1|K562	26
chr17	7576023	7577023	LINC00909|hela|ENSG00000161960|ES	chr17	7576911	7576916	NOLC1|HepG2	5
chr17	7576023	7577023	LINC00909|hela|ENSG00000161960|ES	chr17	7576664	7576692	UCHL5|HepG2	28
chr17	7576023	7577023	LINC00909|hela|ENSG00000161960|ES	chr17	7576815	7576880	SLTM|HepG2	65
chr17	7576023	7577023	LINC00909|hela|ENSG00000161960|ES	chr17	7576811	7576879	RBM15|K562	68
chr17	7576023	7577023	LINC00909|hela|ENSG00000161960|ES	chr17	7576881	7576893	TROVE2|HepG2	12
chr17	7576023	7577023	LINC00909|hela|ENSG00000161960|ES	chr17	7576536	7576544	YBX3|K562	8
chr17	7576023	7577023	LINC00909|hela|ENSG00000161960|ES	chr17	7576515	7576593	U2AF2|K562	78
chr17	7576023	7577023	LINC00909|hela|ENSG00000161960|ES	chr17	7576824	7576902	NUDT21|HEK293	78
chr17	7576023	7577023	LINC00909|hela|ENSG00000161960|ES	chr17	7576884	7576950	TRA2A|HepG2	66
chr17	7576023	7577023	LINC00909|hela|ENSG00000161960|ES	chr17	7576817	7576887	UCHL5|HepG2	70
chr17	7576023	7577023	LINC00909|hela|ENSG00000161960|ES	chr17	7576819	7576878	SMNDC1|K562	59
chr17	7576023	7577023	LINC00909|hela|ENSG00000161960|ES	chr17	7576900	7576939	GTF2F1|K562	39
chr17	7576023	7577023	LINC00909|hela|ENSG00000161960|ES	chr17	7576810	7576877	AGGF1|HepG2	67
chr17	7576023	7577023	LINC00909|hela|ENSG00000161960|ES	chr17	7576907	7576935	CSTF2T|K562	28
chr17	7576023	7577023	LINC00909|hela|ENSG00000161960|ES	chr17	7576233	7576300	TAF15|HepG2	67
chr17	7576023	7577023	LINC00909|hela|ENSG00000161960|ES	chr17	7576885	7576953	RPS5|K562	68
chr17	7576023	7577023	LINC00909|hela|ENSG00000161960|ES	chr17	7576815	7576880	SND1|K562	65
chr17	7576023	7577023	LINC00909|hela|ENSG00000161960|ES	chr17	7576893	7576920	SUB1|HepG2	27
chr17	7576023	7577023	LINC00909|hela|ENSG00000161960|ES	chr17	7576891	7576944	AKAP8L|K562	53
chr17	7576023	7577023	LINC00909|hela|ENSG00000161960|ES	chr17	7576810	7576886	HNRNPA1|HepG2	76
chr17	7576023	7577023	LINC00909|hela|ENSG00000161960|ES	chr17	7576809	7576883	RPS11|K562	74
chr17	7576023	7577023	LINC00909|hela|ENSG00000161960|ES	chr17	7576854	7576858	NONO|K562	4
chr17	7576023	7577023	LINC00909|hela|ENSG00000161960|ES	chr17	7576899	7576943	SLTM|K562	44
chr17	7576023	7577023	LINC00909|hela|ENSG00000161960|ES	chr17	7576918	7576921	NOLC1|HepG2	3
chr17	7576023	7577023	LINC00909|hela|ENSG00000161960|ES	chr17	7576549	7576618	IGF2BP1|HepG2	69
chr17	7576023	7577023	LINC00909|hela|ENSG00000161960|ES	chr17	7576896	7576938	PUS1|K562	42
chr17	7576023	7577023	LINC00909|hela|ENSG00000161960|ES	chr17	7576882	7576958	HNRNPC|HepG2	76
chr17	7576023	7577023	LINC00909|hela|ENSG00000161960|ES	chr17	7576545	7576632	IGF2BP2|K562	87
chr17	7576023	7577023	LINC00909|hela|ENSG00000161960|ES	chr17	7576817	7576879	TAF15|HepG2	62
chr17	7576023	7577023	LINC00909|hela|ENSG00000161960|ES	chr17	7576821	7576870	HNRNPA1|HepG2	49
chr17	7576023	7577023	LINC00909|hela|ENSG00000161960|ES	chr17	7576885	7576946	IGF2BP3|HepG2	61
chr17	7576023	7577023	LINC00909|hela|ENSG00000161960|ES	chr17	7576883	7576952	SF3B4|K562	69
chr17	7576023	7577023	LINC00909|hela|ENSG00000161960|ES	chr17	7576592	7576598	QKI|HepG2	6
chr17	7576023	7577023	LINC00909|hela|ENSG00000161960|ES	chr17	7576905	7576941	GPKOW|K562	36
chr17	7576023	7577023	LINC00909|hela|ENSG00000161960|ES	chr17	7576807	7576877	XRCC6|K562	70
chr17	7576023	7577023	LINC00909|hela|ENSG00000161960|ES	chr17	7576809	7576885	SRSF9|HepG2	76
chr17	7576023	7577023	LINC00909|hela|ENSG00000161960|ES	chr17	7576584	7576607	YBX3|K562	23
chr17	7576023	7577023	LINC00909|hela|ENSG00000161960|ES	chr17	7576534	7576602	FASTKD2|HepG2	68
chr17	7576023	7577023	LINC00909|hela|ENSG00000161960|ES	chr17	7576862	7576874	DKC1|HepG2	12
chr17	7576023	7577023	LINC00909|hela|ENSG00000161960|ES	chr17	7576899	7576939	FASTKD2|K562	40
chr17	7576023	7577023	LINC00909|hela|ENSG00000161960|ES	chr17	7576817	7576885	RPS5|K562	68
chr17	7576023	7577023	LINC00909|hela|ENSG00000161960|ES	chr17	7576861	7576875	SMNDC1|K562	14
chr17	7576023	7577023	LINC00909|hela|ENSG00000161960|ES	chr17	7576896	7576945	FAM120A|HepG2	49
chr17	7576023	7577023	LINC00909|hela|ENSG00000161960|ES	chr17	7576428	7576451	TAF15|K562	23
chr17	7576023	7577023	LINC00909|hela|ENSG00000161960|ES	chr17	7576849	7576854	DKC1|HepG2	5
chr17	7576023	7577023	LINC00909|hela|ENSG00000161960|ES	chr17	7576808	7576876	RPS5|K562	68
chr17	7576023	7577023	LINC00909|hela|ENSG00000161960|ES	chr17	7576932	7576936	NOLC1|HepG2	4
chr17	7576023	7577023	LINC00909|hela|ENSG00000161960|ES	chr17	7576824	7576902	HNRNPM|HEK293T	78
chr17	7576023	7577023	LINC00909|hela|ENSG00000161960|ES	chr17	7576902	7576932	GTF2F1|K562	30
chr17	7576023	7577023	LINC00909|hela|ENSG00000161960|ES	chr17	7576573	7576681	SRSF7|K562	108
chr17	7576023	7577023	LINC00909|hela|ENSG00000161960|ES	chr17	7576824	7576922	NOP58|HEK293	98
chr17	7576023	7577023	LINC00909|hela|ENSG00000161960|ES	chr17	7576692	7576735	PRPF8|HepG2	43
chr17	7576023	7577023	LINC00909|hela|ENSG00000161960|ES	chr17	7576888	7576947	DGCR8|K562	59
chr17	7576023	7577023	LINC00909|hela|ENSG00000161960|ES	chr17	7576834	7576883	SLBP|K562	49
chr17	7576023	7577023	LINC00909|hela|ENSG00000161960|ES	chr17	7576818	7576874	LSM11|K562	56
chr17	7576023	7577023	LINC00909|hela|ENSG00000161960|ES	chr17	7576815	7576878	DHX30|K562	63
chr17	7576023	7577023	LINC00909|hela|ENSG00000161960|ES	chr17	7576894	7576948	XRCC6|HepG2	54
chr17	7576023	7577023	LINC00909|hela|ENSG00000161960|ES	chr17	7576671	7576688	BUD13|K562	17
chr17	7576023	7577023	LINC00909|hela|ENSG00000161960|ES	chr17	7576901	7576941	SRSF1|HepG2	40
chr17	7576023	7577023	LINC00909|hela|ENSG00000161960|ES	chr17	7576545	7576602	NUDT21|HEK293	57
chr17	7576023	7577023	LINC00909|hela|ENSG00000161960|ES	chr17	7576892	7576935	EIF4G2|K562	43
chr17	7576023	7577023	LINC00909|hela|ENSG00000161960|ES	chr17	7576880	7576940	NCBP2|K562	60
chr17	7576023	7577023	LINC00909|hela|ENSG00000161960|ES	chr17	7576847	7576867	PCBP2|HepG2	20
chr17	7576023	7577023	LINC00909|hela|ENSG00000161960|ES	chr17	7576679	7576692	RPS3|K562	13
chr17	7576023	7577023	LINC00909|hela|ENSG00000161960|ES	chr17	7576880	7576950	HNRNPM|HepG2	70
chr17	7576023	7577023	LINC00909|hela|ENSG00000161960|ES	chr17	7576814	7576879	DDX24|K562	65
chr17	7576023	7577023	LINC00909|hela|ENSG00000161960|ES	chr17	7576430	7576458	RBFOX2|K562	28
chr17	7576023	7577023	LINC00909|hela|ENSG00000161960|ES	chr17	7576824	7576902	AGO2|HEK293S	78
chr17	7576023	7577023	LINC00909|hela|ENSG00000161960|ES	chr17	7576816	7576877	TNRC6A|K562	61
chr17	7576023	7577023	LINC00909|hela|ENSG00000161960|ES	chr17	7576674	7576693	ILF3|K562	19
chr17	7576023	7577023	LINC00909|hela|ENSG00000161960|ES	chr17	7576902	7576928	GTF2F1|HepG2	26
chr17	7576023	7577023	LINC00909|hela|ENSG00000161960|ES	chr17	7576809	7576857	LARP7|K562	48
chr17	7576023	7577023	LINC00909|hela|ENSG00000161960|ES	chr17	7576894	7576950	GPKOW|K562	56
chr17	7576023	7577023	LINC00909|hela|ENSG00000161960|ES	chr17	7576894	7576940	SMNDC1|HepG2	46
chr17	7576023	7577023	LINC00909|hela|ENSG00000161960|ES	chr17	7576887	7576943	PUS1|K562	56
chr17	7576023	7577023	LINC00909|hela|ENSG00000161960|ES	chr17	7576901	7576941	KHDRBS1|K562	40
chr17	7576023	7577023	LINC00909|hela|ENSG00000161960|ES	chr17	7576578	7576595	IGF2BP1|HepG2	17
chr17	7576023	7577023	LINC00909|hela|ENSG00000161960|ES	chr17	7576885	7576950	RBM27|K562	65
chr17	7576023	7577023	LINC00909|hela|ENSG00000161960|ES	chr17	7576894	7576942	BUD13|HepG2	48
chr17	7576023	7577023	LINC00909|hela|ENSG00000161960|ES	chr17	7576813	7576877	HNRNPUL1|K562	64
chr17	7576023	7577023	LINC00909|hela|ENSG00000161960|ES	chr17	7576895	7576938	LSM11|K562	43
chr17	7576023	7577023	LINC00909|hela|ENSG00000161960|ES	chr17	7576900	7576940	ILF3|K562	40
chr17	7576023	7577023	LINC00909|hela|ENSG00000161960|ES	chr17	7576815	7576881	HNRNPUL1|HepG2	66
chr17	7576023	7577023	LINC00909|hela|ENSG00000161960|ES	chr17	7576868	7576877	DKC1|HepG2	9
chr17	7576023	7577023	LINC00909|hela|ENSG00000161960|ES	chr17	7576858	7576860	SMNDC1|K562	2
chr17	7576023	7577023	LINC00909|hela|ENSG00000161960|ES	chr17	7576557	7576604	BUD13|K562	47
chr17	7576023	7577023	LINC00909|hela|ENSG00000161960|ES	chr17	7576837	7576862	LIN28B|K562	25
chr17	7576023	7577023	LINC00909|hela|ENSG00000161960|ES	chr17	7576669	7576683	IGF2BP1|K562	14
chr17	7576023	7577023	LINC00909|hela|ENSG00000161960|ES	chr17	7576825	7576883	ZNF622|K562	58
chr17	7576023	7577023	LINC00909|hela|ENSG00000161960|ES	chr17	7576573	7576608	IGF2BP3|HepG2	35
chr17	7576023	7577023	LINC00909|hela|ENSG00000161960|ES	chr17	7576887	7576927	TIA1|HepG2	40
chr17	7576023	7577023	LINC00909|hela|ENSG00000161960|ES	chr17	7576810	7576875	PRPF8|HepG2	65
chr17	7576023	7577023	LINC00909|hela|ENSG00000161960|ES	chr17	7576663	7576688	PPIL4|K562	25
chr17	7576023	7577023	LINC00909|hela|ENSG00000161960|ES	chr17	7576666	7576691	UCHL5|K562	25
chr17	7576023	7577023	LINC00909|hela|ENSG00000161960|ES	chr17	7576818	7576885	HNRNPL|HepG2	67
chr17	7576023	7577023	LINC00909|hela|ENSG00000161960|ES	chr17	7576824	7576922	EWSR|HEK293	98
chr17	7576023	7577023	LINC00909|hela|ENSG00000161960|ES	chr17	7576801	7576822	FUS|NA	21
chr17	7576023	7577023	LINC00909|hela|ENSG00000161960|ES	chr17	7576544	7576623	FMR1|K562	79
chr17	7576023	7577023	LINC00909|hela|ENSG00000161960|ES	chr17	7576569	7576594	FAM120A|HepG2	25
chr17	7576023	7577023	LINC00909|hela|ENSG00000161960|ES	chr17	7576882	7576939	DDX3X|HepG2	57
chr17	7576023	7577023	LINC00909|hela|ENSG00000161960|ES	chr17	7576690	7576693	FXR1|K562	3
chr17	7576023	7577023	LINC00909|hela|ENSG00000161960|ES	chr17	7576642	7576691	FXR2|K562	49
chr17	7576023	7577023	LINC00909|hela|ENSG00000161960|ES	chr17	7576852	7576864	NOLC1|HepG2	12
chr17	7576023	7577023	LINC00909|hela|ENSG00000161960|ES	chr17	7576808	7576873	DGCR8|HepG2	65
chr17	7576023	7577023	LINC00909|hela|ENSG00000161960|ES	chr17	7576893	7576949	SF3A3|HepG2	56
chr17	7576023	7577023	LINC00909|hela|ENSG00000161960|ES	chr17	7576882	7576893	GRWD1|HepG2	11
chr17	7576023	7577023	LINC00909|hela|ENSG00000161960|ES	chr17	7576545	7576582	NUDT21|HEK293	37
chr17	7576023	7577023	LINC00909|hela|ENSG00000161960|ES	chr17	7576575	7576597	DDX6|K562	22
chr17	7576023	7577023	LINC00909|hela|ENSG00000161960|ES	chr17	7576811	7576882	SUGP2|HepG2	71
chr17	7576023	7577023	LINC00909|hela|ENSG00000161960|ES	chr17	7576809	7576859	SLTM|K562	50
chr17	7576023	7577023	LINC00909|hela|ENSG00000161960|ES	chr17	7576247	7576296	QKI|HepG2	49
chr17	7576023	7577023	LINC00909|hela|ENSG00000161960|ES	chr17	7576642	7576693	RPS3|K562	51
chr17	7576023	7577023	LINC00909|hela|ENSG00000161960|ES	chr17	7576819	7576881	QKI|HepG2	62
chr17	7576023	7577023	LINC00909|hela|ENSG00000161960|ES	chr17	7576900	7576937	PPIL4|K562	37
chr17	7576023	7577023	LINC00909|hela|ENSG00000161960|ES	chr17	7576884	7576942	DDX6|HepG2	58
chr17	7576023	7577023	LINC00909|hela|ENSG00000161960|ES	chr17	7576902	7576942	RPS3|K562	40
chr17	7576023	7577023	LINC00909|hela|ENSG00000161960|ES	chr17	7576836	7576865	AGGF1|HepG2	29
chr17	7576023	7577023	LINC00909|hela|ENSG00000161960|ES	chr17	7576816	7576885	ILF3|K562	69
chr17	7576023	7577023	LINC00909|hela|ENSG00000161960|ES	chr17	7576893	7576937	SRSF7|K562	44
chr17	7576023	7577023	LINC00909|hela|ENSG00000161960|ES	chr17	7576882	7576894	XRCC6|HepG2	12
chr17	7576023	7577023	LINC00909|hela|ENSG00000161960|ES	chr17	7576690	7576756	PRPF8|K562	66
chr17	7576023	7577023	LINC00909|hela|ENSG00000161960|ES	chr17	7576810	7576880	TRA2A|K562	70
chr17	7576023	7577023	LINC00909|hela|ENSG00000161960|ES	chr17	7576883	7576946	EIF3H|HepG2	63
chr17	7576023	7577023	LINC00909|hela|ENSG00000161960|ES	chr17	7576668	7576692	FMR1|K562	24
chr17	7576023	7577023	LINC00909|hela|ENSG00000161960|ES	chr17	7576886	7576946	GEMIN5|K562	60
chr17	7576023	7577023	LINC00909|hela|ENSG00000161960|ES	chr17	7576890	7576938	SAFB2|K562	48
chr17	7576023	7577023	LINC00909|hela|ENSG00000161960|ES	chr17	7576545	7576582	FMR1|HEK293	37
chr17	7576023	7577023	LINC00909|hela|ENSG00000161960|ES	chr17	7576887	7576946	IGF2BP2|K562	59
chr17	7576023	7577023	LINC00909|hela|ENSG00000161960|ES	chr17	7576900	7576906	ZRANB2|K562	6
chr17	7576023	7577023	LINC00909|hela|ENSG00000161960|ES	chr17	7576938	7576951	DKC1|HepG2	13
chr17	7576023	7577023	LINC00909|hela|ENSG00000161960|ES	chr17	7576523	7576525	IGF2BP1|K562	2
chr17	7576023	7577023	LINC00909|hela|ENSG00000161960|ES	chr17	7576907	7576942	TRA2A|K562	35
chr17	7576023	7577023	LINC00909|hela|ENSG00000161960|ES	chr17	7576815	7576873	YWHAG|K562	58
chr17	7576023	7577023	LINC00909|hela|ENSG00000161960|ES	chr17	7576901	7576943	BCCIP|HepG2	42
chr17	7576023	7577023	LINC00909|hela|ENSG00000161960|ES	chr17	7576853	7576883	EIF3D|HepG2	30
chr17	7576023	7577023	LINC00909|hela|ENSG00000161960|ES	chr17	7576893	7576934	LARP7|K562	41
chr17	7576023	7577023	LINC00909|hela|ENSG00000161960|ES	chr17	7576420	7576479	RBFOX2|HepG2	59
chr17	7576023	7577023	LINC00909|hela|ENSG00000161960|ES	chr17	7576901	7576940	IGF2BP1|HepG2	39
chr17	7576023	7577023	LINC00909|hela|ENSG00000161960|ES	chr17	7576827	7576870	PUM2|K562	43
chr17	7576023	7577023	LINC00909|hela|ENSG00000161960|ES	chr17	7576680	7576690	TAF15|K562	10
chr17	7576023	7577023	LINC00909|hela|ENSG00000161960|ES	chr17	7576857	7576867	XPO5|HepG2	10
chr17	7576023	7577023	LINC00909|hela|ENSG00000161960|ES	chr17	7576805	7576880	XRN2|K562	75
chr17	7576023	7577023	LINC00909|hela|ENSG00000161960|ES	chr17	7576360	7576382	CPSF7|HEK293	22
chr17	7576023	7577023	LINC00909|hela|ENSG00000161960|ES	chr17	7576534	7576598	ZNF622|K562	64
chr17	7576023	7577023	LINC00909|hela|ENSG00000161960|ES	chr17	7576903	7576952	IGF2BP1|K562	49
chr17	7576023	7577023	LINC00909|hela|ENSG00000161960|ES	chr17	7576814	7576886	DDX55|HepG2	72
chr17	7576023	7577023	LINC00909|hela|ENSG00000161960|ES	chr17	7576655	7576674	NOLC1|K562	19
chr17	7576023	7577023	LINC00909|hela|ENSG00000161960|ES	chr17	7576842	7576871	RPS3|K562	29
chr17	7576023	7577023	LINC00909|hela|ENSG00000161960|ES	chr17	7576825	7576873	HLTF|K562	48
chr17	7576023	7577023	LINC00909|hela|ENSG00000161960|ES	chr17	7576888	7576946	U2AF1|HepG2	58
chr17	7576023	7577023	LINC00909|hela|ENSG00000161960|ES	chr17	7576801	7576822	IGF2BP2|HEK293	21
chr17	7576023	7577023	LINC00909|hela|ENSG00000161960|ES	chr17	7576542	7576592	HNRNPL|K562	50
chr17	7576023	7577023	LINC00909|hela|ENSG00000161960|ES	chr17	7576824	7576922	NOP56|HEK293	98
chr17	7576023	7577023	LINC00909|hela|ENSG00000161960|ES	chr17	7576523	7576542	RPS3|K562	19
chr17	7576023	7577023	LINC00909|hela|ENSG00000161960|ES	chr17	7576556	7576616	UCHL5|HepG2	60
chr17	7576023	7577023	LINC00909|hela|ENSG00000161960|ES	chr17	7576895	7576928	IGF2BP1|HepG2	33
chr17	7576023	7577023	LINC00909|hela|ENSG00000161960|ES	chr17	7576233	7576250	HNRNPA1|HepG2	17
chr17	7576023	7577023	LINC00909|hela|ENSG00000161960|ES	chr17	7576550	7576623	SND1|K562	73
chr17	7576023	7577023	LINC00909|hela|ENSG00000161960|ES	chr17	7576579	7576599	AARS|K562	20
chr17	7576023	7577023	LINC00909|hela|ENSG00000161960|ES	chr17	7576886	7576947	SBDS|K562	61
chr17	7576023	7577023	LINC00909|hela|ENSG00000161960|ES	chr17	7576832	7576883	TBRG4|K562	51
chr17	7576023	7577023	LINC00909|hela|ENSG00000161960|ES	chr17	7576854	7576867	DKC1|HepG2	13
chr17	7576023	7577023	LINC00909|hela|ENSG00000161960|ES	chr17	7576873	7576895	GEMIN5|K562	22
chr17	7576023	7577023	LINC00909|hela|ENSG00000161960|ES	chr17	7576877	7576890	SLTM|K562	13
chr17	7576023	7577023	LINC00909|hela|ENSG00000161960|ES	chr17	7576812	7576882	SND1|K562	70
chr17	7576023	7577023	LINC00909|hela|ENSG00000161960|ES	chr17	7576906	7576914	XRN2|HepG2	8
chr17	7576023	7577023	LINC00909|hela|ENSG00000161960|ES	chr17	7576523	7576538	GNL3|K562	15
chr17	7576023	7577023	LINC00909|hela|ENSG00000161960|ES	chr17	7576900	7576932	ILF3|HepG2	32
chr17	7576023	7577023	LINC00909|hela|ENSG00000161960|ES	chr17	7576837	7576872	RBFOX2|K562	35
chr17	7576023	7577023	LINC00909|hela|ENSG00000161960|ES	chr17	7576899	7576905	EIF3D|HepG2	6
chr17	7576023	7577023	LINC00909|hela|ENSG00000161960|ES	chr17	7576819	7576879	EXOSC5|K562	60
chr17	7576023	7577023	LINC00909|hela|ENSG00000161960|ES	chr17	7576875	7576878	NOLC1|HepG2	3
chr17	7576023	7577023	LINC00909|hela|ENSG00000161960|ES	chr17	7576816	7576882	NCBP2|HepG2	66
chr17	7576023	7577023	LINC00909|hela|ENSG00000161960|ES	chr17	7576885	7576945	FASTKD2|HepG2	60
chr17	7576023	7577023	LINC00909|hela|ENSG00000161960|ES	chr17	7576529	7576580	PRPF8|HepG2	51
chr17	7576023	7577023	LINC00909|hela|ENSG00000161960|ES	chr17	7576903	7576930	POLR2G|HepG2	27
chr17	7576023	7577023	LINC00909|hela|ENSG00000161960|ES	chr17	7576479	7576502	AGO2|HEK293S	23
chr17	7576023	7577023	LINC00909|hela|ENSG00000161960|ES	chr17	7576571	7576585	RBM15|HepG2	14
chr17	7576023	7577023	LINC00909|hela|ENSG00000161960|ES	chr17	7576822	7576852	NOLC1|HepG2	30
chr17	7576023	7577023	LINC00909|hela|ENSG00000161960|ES	chr17	7576809	7576854	AUH|HepG2	45
chr17	7576023	7577023	LINC00909|hela|ENSG00000161960|ES	chr17	7576826	7576879	FXR1|K562	53
chr17	7576023	7577023	LINC00909|hela|ENSG00000161960|ES	chr17	7576859	7576873	SMNDC1|HepG2	14
chr17	7576023	7577023	LINC00909|hela|ENSG00000161960|ES	chr17	7576883	7576943	RPS11|K562	60
chr17	7576023	7577023	LINC00909|hela|ENSG00000161960|ES	chr17	7576813	7576877	TROVE2|K562	64
chr17	7576023	7577023	LINC00909|hela|ENSG00000161960|ES	chr17	7576828	7576866	SRSF7|K562	38
chr17	7576023	7577023	LINC00909|hela|ENSG00000161960|ES	chr17	7576881	7576946	DDX3X|HepG2	65
chr17	7576023	7577023	LINC00909|hela|ENSG00000161960|ES	chr17	7576840	7576858	FUBP3|HepG2	18
chr17	7576023	7577023	LINC00909|hela|ENSG00000161960|ES	chr17	7576550	7576567	YBX3|K562	17
chr17	7576023	7577023	LINC00909|hela|ENSG00000161960|ES	chr17	7576833	7576863	FAM120A|K562	30
chr17	7576023	7577023	LINC00909|hela|ENSG00000161960|ES	chr17	7576477	7576482	CDC40|HepG2	5
chr17	7576023	7577023	LINC00909|hela|ENSG00000161960|ES	chr17	7576898	7576938	HNRNPU|HepG2	40
chr17	7576023	7577023	LINC00909|hela|ENSG00000161960|ES	chr17	7576814	7576885	TRA2A|HepG2	71
chr17	7576023	7577023	LINC00909|hela|ENSG00000161960|ES	chr17	7576907	7576917	SMNDC1|K562	10
chr17	7576023	7577023	LINC00909|hela|ENSG00000161960|ES	chr17	7576888	7576949	CSTF2|HepG2	61
chr17	7576023	7577023	LINC00909|hela|ENSG00000161960|ES	chr17	7576825	7576861	RBFOX2|HepG2	36
chr17	7576023	7577023	LINC00909|hela|ENSG00000161960|ES	chr17	7576443	7576488	EWSR1|K562	45
chr17	7576023	7577023	LINC00909|hela|ENSG00000161960|ES	chr17	7576934	7576945	LARP7|K562	11
chr17	7576023	7577023	LINC00909|hela|ENSG00000161960|ES	chr17	7576917	7576943	FXR2|K562	26
chr17	7576023	7577023	LINC00909|hela|ENSG00000161960|ES	chr17	7576895	7576936	BUD13|K562	41
chr17	7576023	7577023	LINC00909|hela|ENSG00000161960|ES	chr17	7576820	7576861	SRSF1|HepG2	41
chr17	7576023	7577023	LINC00909|hela|ENSG00000161960|ES	chr17	7576380	7576486	KHSRP|K562	106
chr17	7576023	7577023	LINC00909|hela|ENSG00000161960|ES	chr17	7576893	7576910	BCCIP|HepG2	17
chr17	7576023	7577023	LINC00909|hela|ENSG00000161960|ES	chr17	7576809	7576854	UCHL5|HepG2	45
chr17	7576023	7577023	LINC00909|hela|ENSG00000161960|ES	chr17	7576835	7576873	NSUN2|K562	38
chr17	7576023	7577023	LINC00909|hela|ENSG00000161960|ES	chr17	7576812	7576877	HNRNPL|HepG2	65
chr17	7576023	7577023	LINC00909|hela|ENSG00000161960|ES	chr17	7576882	7576945	RPS3|K562	63
chr17	7576023	7577023	LINC00909|hela|ENSG00000161960|ES	chr17	7576845	7576867	RBM5|HepG2	22
chr17	7576023	7577023	LINC00909|hela|ENSG00000161960|ES	chr17	7576838	7576854	TAF15|K562	16
chr17	7576023	7577023	LINC00909|hela|ENSG00000161960|ES	chr17	7576893	7576944	AUH|HepG2	51
chr17	7576023	7577023	LINC00909|hela|ENSG00000161960|ES	chr17	7576894	7576933	IGF2BP2|K562	39
chr17	7576023	7577023	LINC00909|hela|ENSG00000161960|ES	chr17	7576643	7576661	SRSF1|HepG2	18
chr17	7576023	7577023	LINC00909|hela|ENSG00000161960|ES	chr17	7576906	7576940	ZRANB2|K562	34
chr17	7576023	7577023	LINC00909|hela|ENSG00000161960|ES	chr17	7576530	7576613	GRWD1|HepG2	83
chr17	7576023	7577023	LINC00909|hela|ENSG00000161960|ES	chr17	7576564	7576580	LIN28B|K562	16
chr17	7576023	7577023	LINC00909|hela|ENSG00000161960|ES	chr17	7576897	7576934	GRSF1|HepG2	37
chr17	7576023	7577023	LINC00909|hela|ENSG00000161960|ES	chr17	7577000	7577018	KHSRP|K562	18
chr17	7576023	7577023	LINC00909|hela|ENSG00000161960|ES	chr17	7576885	7576892	XPO5|HepG2	7
chr17	7576023	7577023	LINC00909|hela|ENSG00000161960|ES	chr17	7576414	7576492	RBFOX2|K562	78
chr17	7576023	7577023	LINC00909|hela|ENSG00000161960|ES	chr17	7576856	7576865	AKAP8L|K562	9
chr17	7576023	7577023	LINC00909|hela|ENSG00000161960|ES	chr17	7576553	7576611	RPS3|HepG2	58
chr17	7576023	7577023	LINC00909|hela|ENSG00000161960|ES	chr17	7576925	7576935	SAFB2|K562	10
chr17	7576023	7577023	LINC00909|hela|ENSG00000161960|ES	chr17	7576831	7576864	DGCR8|HepG2	33
chr17	7576023	7577023	LINC00909|hela|ENSG00000161960|ES	chr17	7576904	7576940	PRPF8|K562	36
chr17	7576023	7577023	LINC00909|hela|ENSG00000161960|ES	chr17	7576645	7576663	IGF2BP2|K562	18
chr17	7576023	7577023	LINC00909|hela|ENSG00000161960|ES	chr17	7576861	7576876	NOLC1|HepG2	15
chr17	7576023	7577023	LINC00909|hela|ENSG00000161960|ES	chr17	7576824	7576831	DKC1|HepG2	7
chr17	7576023	7577023	LINC00909|hela|ENSG00000161960|ES	chr17	7576824	7576942	FIP1L1|HEK293	118
chr17	7576023	7577023	LINC00909|hela|ENSG00000161960|ES	chr17	7576673	7576690	RPS5|K562	17
chr17	7576023	7577023	LINC00909|hela|ENSG00000161960|ES	chr17	7576902	7576936	SRSF7|HepG2	34
chr17	7576023	7577023	LINC00909|hela|ENSG00000161960|ES	chr17	7576896	7576938	GRWD1|HepG2	42
chr17	7576023	7577023	LINC00909|hela|ENSG00000161960|ES	chr17	7576831	7576846	FMR1|K562	15
chr17	7576023	7577023	LINC00909|hela|ENSG00000161960|ES	chr17	7576882	7576944	NCBP2|HepG2	62
chr17	7576023	7577023	LINC00909|hela|ENSG00000161960|ES	chr17	7576813	7576880	GTF2F1|HepG2	67
chr17	7576023	7577023	LINC00909|hela|ENSG00000161960|ES	chr17	7576690	7576744	PRPF8|HepG2	54
chr17	7576023	7577023	LINC00909|hela|ENSG00000161960|ES	chr17	7576469	7576538	CSTF2T|K562	69
chr17	7576023	7577023	LINC00909|hela|ENSG00000161960|ES	chr17	7576859	7576862	DKC1|HepG2	3
chr17	7576023	7577023	LINC00909|hela|ENSG00000161960|ES	chr17	7576808	7576875	TNRC6A|K562	67
chr17	7576023	7577023	LINC00909|hela|ENSG00000161960|ES	chr17	7576901	7576946	FTO|K562	45
chr17	7576023	7577023	LINC00909|hela|ENSG00000161960|ES	chr17	7576898	7576942	HNRNPUL1|HepG2	44
chr17	7576023	7577023	LINC00909|hela|ENSG00000161960|ES	chr17	7576855	7576879	EIF3D|HepG2	24
chr17	7576023	7577023	LINC00909|hela|ENSG00000161960|ES	chr17	7576673	7576692	LIN28B|K562	19
chr17	7576023	7577023	LINC00909|hela|ENSG00000161960|ES	chr17	7576824	7576902	HNRNPA1|HEK293T	78
chr17	7576023	7577023	LINC00909|hela|ENSG00000161960|ES	chr17	7576936	7576950	NOLC1|HepG2	14
chr17	7576023	7577023	LINC00909|hela|ENSG00000161960|ES	chr17	7576807	7576879	RBM22|HepG2	72
chr17	7576023	7577023	LINC00909|hela|ENSG00000161960|ES	chr17	7576823	7576858	XRN2|HepG2	35
chr17	7576023	7577023	LINC00909|hela|ENSG00000161960|ES	chr17	7576824	7576942	NUDT21|HEK293	118
chr17	7576023	7577023	LINC00909|hela|ENSG00000161960|ES	chr17	7576817	7576864	HNRNPM|K562	47
chr17	7576023	7577023	LINC00909|hela|ENSG00000161960|ES	chr17	7576885	7576953	LARP4|K562	68
chr17	7576023	7577023	LINC00909|hela|ENSG00000161960|ES	chr17	7576410	7576479	KHDRBS1|K562	69
chr17	7576023	7577023	LINC00909|hela|ENSG00000161960|ES	chr17	7576683	7576692	IGF2BP1|K562	9
chr17	7576023	7577023	LINC00909|hela|ENSG00000161960|ES	chr17	7576901	7576933	RBM15|HepG2	32
chr17	7576023	7577023	LINC00909|hela|ENSG00000161960|ES	chr17	7576877	7576949	DDX59|HepG2	72
chr17	7576023	7577023	LINC00909|hela|ENSG00000161960|ES	chr17	7576809	7576882	XRCC6|HepG2	73
chr17	7576023	7577023	LINC00909|hela|ENSG00000161960|ES	chr17	7576523	7576546	FAM120A|K562	23
chr17	7576023	7577023	LINC00909|hela|ENSG00000161960|ES	chr17	7576892	7576950	TRA2A|K562	58
chr17	7576023	7577023	LINC00909|hela|ENSG00000161960|ES	chr17	7576671	7576691	BUD13|HepG2	20
chr17	7576023	7577023	LINC00909|hela|ENSG00000161960|ES	chr17	7576890	7576944	AUH|K562	54
chr17	7576023	7577023	LINC00909|hela|ENSG00000161960|ES	chr17	7576824	7576902	PTBP1PTBP2|HeLa	78
chr17	7576023	7577023	LINC00909|hela|ENSG00000161960|ES	chr17	7576854	7576878	FASTKD2|HepG2	24
chr17	7576023	7577023	LINC00909|hela|ENSG00000161960|ES	chr17	7576809	7576855	AUH|HepG2	46
chr17	7576023	7577023	LINC00909|hela|ENSG00000161960|ES	chr17	7576809	7576855	U2AF1|HepG2	46
chr17	7576023	7577023	LINC00909|hela|ENSG00000161960|ES	chr17	7576901	7576909	GRWD1|HepG2	8
chr17	7576023	7577023	LINC00909|hela|ENSG00000161960|ES	chr17	7576890	7576948	SRSF7|HepG2	58
chr17	7576023	7577023	LINC00909|hela|ENSG00000161960|ES	chr17	7576688	7576693	DDX6|K562	5
chr17	7576023	7577023	LINC00909|hela|ENSG00000161960|ES	chr17	7576877	7576892	PTBP1|HepG2	15
chr17	7576023	7577023	LINC00909|hela|ENSG00000161960|ES	chr17	7576851	7576879	RBM15|HepG2	28
chr17	7576023	7577023	LINC00909|hela|ENSG00000161960|ES	chr17	7576883	7576946	EFTUD2|K562	63
chr17	7576023	7577023	LINC00909|hela|ENSG00000161960|ES	chr17	7576896	7576937	HNRNPM|K562	41
chr17	7576023	7577023	LINC00909|hela|ENSG00000161960|ES	chr17	7576941	7576947	DKC1|HepG2	6
chr17	7576023	7577023	LINC00909|hela|ENSG00000161960|ES	chr17	7576833	7576876	GRSF1|HepG2	43
chr17	7576023	7577023	LINC00909|hela|ENSG00000161960|ES	chr17	7576801	7576883	PRPF8|HepG2	82
chr17	7576023	7577023	LINC00909|hela|ENSG00000161960|ES	chr17	7576545	7576602	CPSF7|HEK293	57
chr17	7576023	7577023	LINC00909|hela|ENSG00000161960|ES	chr17	7576574	7576586	RPS3|HepG2	12
chr17	7576023	7577023	LINC00909|hela|ENSG00000161960|ES	chr17	7576891	7576951	UPF1|K562	60
chr17	7576023	7577023	LINC00909|hela|ENSG00000161960|ES	chr17	7576816	7576883	SRSF1|K562	67
chr17	7576023	7577023	LINC00909|hela|ENSG00000161960|ES	chr17	7576880	7576894	FKBP4|HepG2	14
chr17	7576023	7577023	LINC00909|hela|ENSG00000161960|ES	chr17	7576632	7576689	SRSF7|K562	57
chr17	7576023	7577023	LINC00909|hela|ENSG00000161960|ES	chr17	7576808	7576873	XRN2|K562	65
chr17	7576023	7577023	LINC00909|hela|ENSG00000161960|ES	chr17	7576824	7576922	AGO2|HEK293	98
chr17	7576023	7577023	LINC00909|hela|ENSG00000161960|ES	chr17	7576831	7576857	RPS5|HepG2	26
chr17	7576023	7577023	LINC00909|hela|ENSG00000161960|ES	chr17	7576824	7576902	DGCR8|HEK293T	78
chr17	7576023	7577023	LINC00909|hela|ENSG00000161960|ES	chr17	7576812	7576856	TBRG4|K562	44
chr17	7576023	7577023	LINC00909|hela|ENSG00000161960|ES	chr17	7576832	7576861	HNRNPL|K562	29
chr17	7576023	7577023	LINC00909|hela|ENSG00000161960|ES	chr17	7576564	7576610	EIF4G2|K562	46
chr17	7576023	7577023	LINC00909|hela|ENSG00000161960|ES	chr17	7576878	7576892	NOL12|HepG2	14
chr17	7576023	7577023	LINC00909|hela|ENSG00000161960|ES	chr17	7576809	7576880	U2AF2|HepG2	71
chr17	7576023	7577023	LINC00909|hela|ENSG00000161960|ES	chr17	7576817	7576878	RBM22|K562	61
chr17	7576023	7577023	LINC00909|hela|ENSG00000161960|ES	chr17	7576140	7576163	ILF3|HepG2	23
chr17	7576023	7577023	LINC00909|hela|ENSG00000161960|ES	chr17	7576856	7576859	LARP4|HepG2	3
chr17	7576023	7577023	LINC00909|hela|ENSG00000161960|ES	chr17	7576887	7576948	RBM22|HepG2	61
chr17	7576023	7577023	LINC00909|hela|ENSG00000161960|ES	chr17	7576875	7576892	XPO5|HepG2	17
chr17	7576023	7577023	LINC00909|hela|ENSG00000161960|ES	chr17	7576885	7576950	SRSF9|HepG2	65
chr17	7576023	7577023	LINC00909|hela|ENSG00000161960|ES	chr17	7576683	7576692	PUM2|K562	9
chr17	7576023	7577023	LINC00909|hela|ENSG00000161960|ES	chr17	7576883	7576949	HNRNPK|HepG2	66
chr17	7576023	7577023	LINC00909|hela|ENSG00000161960|ES	chr17	7576825	7576869	RPS3|HepG2	44
chr17	7576023	7577023	LINC00909|hela|ENSG00000161960|ES	chr17	7576809	7576868	AARS|K562	59
chr17	7576023	7577023	LINC00909|hela|ENSG00000161960|ES	chr17	7576675	7576682	YBX3|K562	7
chr17	7576023	7577023	LINC00909|hela|ENSG00000161960|ES	chr17	7576674	7576692	SUB1|HepG2	18
chr17	7576023	7577023	LINC00909|hela|ENSG00000161960|ES	chr17	7576519	7576557	BUD13|K562	38
chr17	7576023	7577023	LINC00909|hela|ENSG00000161960|ES	chr17	7576810	7576875	ZRANB2|K562	65
chr17	7576023	7577023	LINC00909|hela|ENSG00000161960|ES	chr17	7576549	7576604	SRSF9|HepG2	55
chr17	7576023	7577023	LINC00909|hela|ENSG00000161960|ES	chr17	7576834	7576871	PPIG|HepG2	37
chr17	7576023	7577023	LINC00909|hela|ENSG00000161960|ES	chr17	7576675	7576691	KHDRBS1|K562	16
chr17	7576023	7577023	LINC00909|hela|ENSG00000161960|ES	chr17	7576813	7576872	AKAP8L|K562	59
chr17	7576023	7577023	LINC00909|hela|ENSG00000161960|ES	chr17	7576855	7576875	TRA2A|K562	20
chr17	7576023	7577023	LINC00909|hela|ENSG00000161960|ES	chr17	7576581	7576587	YWHAG|K562	6
chr17	7576023	7577023	LINC00909|hela|ENSG00000161960|ES	chr17	7576883	7576894	EIF3D|HepG2	11
chr17	7576023	7577023	LINC00909|hela|ENSG00000161960|ES	chr17	7576901	7576935	BUD13|HepG2	34
chr17	7576023	7577023	LINC00909|hela|ENSG00000161960|ES	chr17	7576895	7576921	HNRNPL|K562	26
chr17	7576023	7577023	LINC00909|hela|ENSG00000161960|ES	chr17	7576886	7576890	PPIG|HepG2	4
chr17	7576023	7577023	LINC00909|hela|ENSG00000161960|ES	chr17	7576684	7576685	MTPAP|K562	1
chr17	7576023	7577023	LINC00909|hela|ENSG00000161960|ES	chr17	7576573	7576610	IGF2BP1|K562	37
chr17	7576023	7577023	LINC00909|hela|ENSG00000161960|ES	chr17	7576880	7576892	TRA2A|K562	12
chr17	7576023	7577023	LINC00909|hela|ENSG00000161960|ES	chr17	7576816	7576883	RPS11|K562	67
chr17	7576023	7577023	LINC00909|hela|ENSG00000161960|ES	chr17	7576882	7576894	TROVE2|HepG2	12
chr17	7576023	7577023	LINC00909|hela|ENSG00000161960|ES	chr17	7576902	7576929	IGF2BP3|HepG2	27
chr17	7576023	7577023	LINC00909|hela|ENSG00000161960|ES	chr17	7576853	7576859	SMNDC1|HepG2	6
chr17	7576023	7577023	LINC00909|hela|ENSG00000161960|ES	chr17	7576834	7576859	HNRNPM|HepG2	25
chr17	7576023	7577023	LINC00909|hela|ENSG00000161960|ES	chr17	7576896	7576939	FMR1|K562	43
chr17	7576023	7577023	LINC00909|hela|ENSG00000161960|ES	chr17	7576682	7576692	YBX3|K562	10
chr17	7576023	7577023	LINC00909|hela|ENSG00000161960|ES	chr17	7576874	7576893	NOLC1|K562	19
chr17	7576023	7577023	LINC00909|hela|ENSG00000161960|ES	chr17	7576897	7576932	AGGF1|HepG2	35
chr17	7576023	7577023	LINC00909|hela|ENSG00000161960|ES	chr17	7576882	7576940	CDC40|HepG2	58
chr17	7576023	7577023	LINC00909|hela|ENSG00000161960|ES	chr17	7576898	7576936	FXR1|K562	38
chr17	7576023	7577023	LINC00909|hela|ENSG00000161960|ES	chr17	7576814	7576889	CSTF2T|HepG2	75
chr17	7576023	7577023	LINC00909|hela|ENSG00000161960|ES	chr17	7576799	7576888	KHSRP|K562	89
chr17	7576023	7577023	LINC00909|hela|ENSG00000161960|ES	chr17	7576883	7576892	XRCC6|HepG2	9
chr17	7576023	7577023	LINC00909|hela|ENSG00000161960|ES	chr17	7576901	7576911	EIF3D|HepG2	10
chr17	7576023	7577023	LINC00909|hela|ENSG00000161960|ES	chr17	7576809	7576856	DDX55|HepG2	47
chr17	7576023	7577023	LINC00909|hela|ENSG00000161960|ES	chr17	7576526	7576581	SAFB2|K562	55
chr17	7576023	7577023	LINC00909|hela|ENSG00000161960|ES	chr17	7576814	7576887	POLR2G|HepG2	73
chr17	7576023	7577023	LINC00909|hela|ENSG00000161960|ES	chr17	7576888	7576956	KHSRP|K562	68
chr17	7576023	7577023	LINC00909|hela|ENSG00000161960|ES	chr17	7576900	7576947	TAF15|HepG2	47
chr17	7576023	7577023	LINC00909|hela|ENSG00000161960|ES	chr17	7576816	7576884	DDX6|HepG2	68
chr17	7576023	7577023	LINC00909|hela|ENSG00000161960|ES	chr17	7576878	7576929	PTBP1|HepG2	51
chr17	7576023	7577023	LINC00909|hela|ENSG00000161960|ES	chr17	7576897	7576937	SMNDC1|HepG2	40
chr17	7576023	7577023	LINC00909|hela|ENSG00000161960|ES	chr17	7576809	7576864	SLTM|K562	55
chr17	7576023	7577023	LINC00909|hela|ENSG00000161960|ES	chr17	7576883	7576941	RPS11|K562	58
chr17	7576023	7577023	LINC00909|hela|ENSG00000161960|ES	chr17	7576898	7576943	PRPF8|HepG2	45
chr17	7576023	7577023	LINC00909|hela|ENSG00000161960|ES	chr17	7576824	7576922	CPSF1|HEK293	98
chr17	7576023	7577023	LINC00909|hela|ENSG00000161960|ES	chr17	7576676	7576684	DDX55|HepG2	8
chr17	7576023	7577023	LINC00909|hela|ENSG00000161960|ES	chr17	7576897	7576944	FUBP3|HepG2	47
chr17	7576023	7577023	LINC00909|hela|ENSG00000161960|ES	chr17	7576839	7576863	EFTUD2|K562	24
chr17	7576023	7577023	LINC00909|hela|ENSG00000161960|ES	chr17	7576810	7576845	NOLC1|HepG2	35
chr17	7576023	7577023	LINC00909|hela|ENSG00000161960|ES	chr17	7576896	7576933	AGGF1|K562	37
chr17	7576023	7577023	LINC00909|hela|ENSG00000161960|ES	chr17	7576462	7576514	TAF15|K562	52
chr17	7576023	7577023	LINC00909|hela|ENSG00000161960|ES	chr17	7576555	7576595	GNL3|K562	40
chr17	7576023	7577023	LINC00909|hela|ENSG00000161960|ES	chr17	7576560	7576606	XRN2|K562	46
chr17	7576023	7577023	LINC00909|hela|ENSG00000161960|ES	chr17	7576841	7576860	TIA1|K562	19
chr17	7576023	7577023	LINC00909|hela|ENSG00000161960|ES	chr17	7576074	7576103	ILF3|HepG2	29
chr17	7576023	7577023	LINC00909|hela|ENSG00000161960|ES	chr17	7576839	7576851	FXR1|K562	12
chr17	7576023	7577023	LINC00909|hela|ENSG00000161960|ES	chr17	7576558	7576586	GEMIN5|K562	28
chr17	7576023	7577023	LINC00909|hela|ENSG00000161960|ES	chr17	7576881	7576946	RBFOX2|HepG2	65
chr17	7576023	7577023	LINC00909|hela|ENSG00000161960|ES	chr17	7576812	7576884	TRA2A|HepG2	72
chr17	7576023	7577023	LINC00909|hela|ENSG00000161960|ES	chr17	7576829	7576872	RBM22|HepG2	43
chr17	7576023	7577023	LINC00909|hela|ENSG00000161960|ES	chr17	7576911	7576917	SMNDC1|K562	6
chr17	7576023	7577023	LINC00909|hela|ENSG00000161960|ES	chr17	7576689	7576770	PRPF8|K562	81
chr17	7576023	7577023	LINC00909|hela|ENSG00000161960|ES	chr17	7576268	7576293	EWSR1|K562	25
chr17	7576023	7577023	LINC00909|hela|ENSG00000161960|ES	chr17	7576663	7576686	DGCR8|K562	23
chr17	7576023	7577023	LINC00909|hela|ENSG00000161960|ES	chr17	7576790	7576886	HNRNPC|HepG2	96
chr17	7576023	7577023	LINC00909|hela|ENSG00000161960|ES	chr17	7576824	7576942	CPSF6|HEK293	118
chr17	7576023	7577023	LINC00909|hela|ENSG00000161960|ES	chr17	7576880	7576941	POLR2G|HepG2	61
chr17	7576023	7577023	LINC00909|hela|ENSG00000161960|ES	chr17	7576818	7576881	NCBP2|K562	63
chr17	7576023	7577023	LINC00909|hela|ENSG00000161960|ES	chr17	7576879	7576945	CSTF2T|K562	66
chr17	7576023	7577023	LINC00909|hela|ENSG00000161960|ES	chr17	7576809	7576881	TIA1|HepG2	72
chr17	7576023	7577023	LINC00909|hela|ENSG00000161960|ES	chr17	7576814	7576875	EIF4G2|K562	61
chr17	7576023	7577023	LINC00909|hela|ENSG00000161960|ES	chr17	7576829	7576859	RBM22|K562	30
chr17	7576023	7577023	LINC00909|hela|ENSG00000161960|ES	chr17	7576882	7576953	DDX24|K562	71
chr17	7576023	7577023	LINC00909|hela|ENSG00000161960|ES	chr17	7576813	7576878	LIN28B|HepG2	65
chr17	7576023	7577023	LINC00909|hela|ENSG00000161960|ES	chr17	7576819	7576883	GTF2F1|K562	64
chr17	7576023	7577023	LINC00909|hela|ENSG00000161960|ES	chr17	7576638	7576693	NONO|K562	55
chr17	7576023	7577023	LINC00909|hela|ENSG00000161960|ES	chr17	7576520	7576541	TAF15|K562	21
chr17	7576023	7577023	LINC00909|hela|ENSG00000161960|ES	chr17	7576663	7576679	YBX3|K562	16
chr17	7576023	7577023	LINC00909|hela|ENSG00000161960|ES	chr17	7576832	7576866	YBX3|K562	34
chr17	7576023	7577023	LINC00909|hela|ENSG00000161960|ES	chr17	7576824	7576942	CPSF7|HEK293	118
chr17	7576023	7577023	LINC00909|hela|ENSG00000161960|ES	chr17	7576854	7576877	AUH|HepG2	23
chr17	7576023	7577023	LINC00909|hela|ENSG00000161960|ES	chr17	7576846	7576858	IGF2BP1|K562	12
chr17	7576023	7577023	LINC00909|hela|ENSG00000161960|ES	chr17	7576817	7576877	YWHAG|K562	60
chr17	7576023	7577023	LINC00909|hela|ENSG00000161960|ES	chr17	7576810	7576874	CSTF2T|HepG2	64
chr17	7576023	7577023	LINC00909|hela|ENSG00000161960|ES	chr17	7576831	7576857	FASTKD2|HepG2	26
chr17	7576023	7577023	LINC00909|hela|ENSG00000161960|ES	chr17	7576893	7576946	U2AF2|HepG2	53
chr17	7576023	7577023	LINC00909|hela|ENSG00000161960|ES	chr17	7576585	7576607	TBRG4|K562	22
chr17	7576023	7577023	LINC00909|hela|ENSG00000161960|ES	chr17	7576812	7576885	SUPV3L1|HepG2	73
chr17	7576023	7577023	LINC00909|hela|ENSG00000161960|ES	chr17	7576901	7576929	RPS5|K562	28
chr17	7576023	7577023	LINC00909|hela|ENSG00000161960|ES	chr17	7576648	7576692	RPS3|HepG2	44
chr17	7576023	7577023	LINC00909|hela|ENSG00000161960|ES	chr17	7576816	7576875	PPIG|HepG2	59
chr17	7576023	7577023	LINC00909|hela|ENSG00000161960|ES	chr17	7576681	7576688	RPS11|K562	7
chr17	7576023	7577023	LINC00909|hela|ENSG00000161960|ES	chr17	7576656	7576698	TARDBP|K562	42
chr17	7576023	7577023	LINC00909|hela|ENSG00000161960|ES	chr17	7576230	7576262	KHDRBS1|K562	32
chr17	7576023	7577023	LINC00909|hela|ENSG00000161960|ES	chr17	7576658	7576690	MTPAP|K562	32
chr17	7576023	7577023	LINC00909|hela|ENSG00000161960|ES	chr17	7576676	7576692	LIN28B|K562	16
chr17	7576023	7577023	LINC00909|hela|ENSG00000161960|ES	chr17	7576814	7576880	NCBP2|K562	66
chr17	7576023	7577023	LINC00909|hela|ENSG00000161960|ES	chr17	7576878	7576940	DHX30|K562	62
chr17	7576023	7577023	LINC00909|hela|ENSG00000161960|ES	chr17	7576891	7576928	SUB1|HepG2	37
chr17	7576023	7577023	LINC00909|hela|ENSG00000161960|ES	chr17	7576901	7576930	LIN28B|HepG2	29
chr17	7576023	7577023	LINC00909|hela|ENSG00000161960|ES	chr17	7576434	7576446	HNRNPA1|HepG2	12
chr17	7576023	7577023	LINC00909|hela|ENSG00000161960|ES	chr17	7576873	7576894	SMNDC1|HepG2	21
chr17	7576023	7577023	LINC00909|hela|ENSG00000161960|ES	chr17	7576544	7576611	FXR1|K562	67
chr17	7576023	7577023	LINC00909|hela|ENSG00000161960|ES	chr17	7576916	7576938	NOLC1|HepG2	22
chr17	7576023	7577023	LINC00909|hela|ENSG00000161960|ES	chr17	7576878	7576940	LARP4|HepG2	62
chr17	7576023	7577023	LINC00909|hela|ENSG00000161960|ES	chr17	7576883	7576948	XRCC6|K562	65
chr17	7576023	7577023	LINC00909|hela|ENSG00000161960|ES	chr17	7576523	7576531	YBX3|K562	8
chr17	7576023	7577023	LINC00909|hela|ENSG00000161960|ES	chr17	7576809	7576814	PTBP1|K562	5
chr17	7576023	7577023	LINC00909|hela|ENSG00000161960|ES	chr17	7576671	7576691	IGF2BP2|K562	20
chr17	7576023	7577023	LINC00909|hela|ENSG00000161960|ES	chr17	7576890	7576942	DDX55|K562	52
chr17	7576023	7577023	LINC00909|hela|ENSG00000161960|ES	chr17	7576910	7576948	BCCIP|HepG2	38
chr17	7576023	7577023	LINC00909|hela|ENSG00000161960|ES	chr17	7576930	7576946	LARP7|K562	16
chr17	7576023	7577023	LINC00909|hela|ENSG00000161960|ES	chr17	7576889	7576942	CSTF2T|HepG2	53
chr17	7576023	7577023	LINC00909|hela|ENSG00000161960|ES	chr17	7576882	7576944	METAP2|K562	62
chr17	7576023	7577023	LINC00909|hela|ENSG00000161960|ES	chr17	7576900	7576948	XRN2|HepG2	48
chr17	7576023	7577023	LINC00909|hela|ENSG00000161960|ES	chr17	7576811	7576878	LARP4|HepG2	67
chr17	7576023	7577023	LINC00909|hela|ENSG00000161960|ES	chr17	7576474	7576506	XRN2|K562	32
chr17	7576023	7577023	LINC00909|hela|ENSG00000161960|ES	chr17	7576827	7576874	HNRNPA1|K562	47
chr17	7576023	7577023	LINC00909|hela|ENSG00000161960|ES	chr17	7576810	7576854	BCCIP|HepG2	44
chr17	7576023	7577023	LINC00909|hela|ENSG00000161960|ES	chr17	7576820	7576879	FTO|K562	59
chr17	7576023	7577023	LINC00909|hela|ENSG00000161960|ES	chr17	7576899	7576939	PUM2|K562	40
chr17	7576023	7577023	LINC00909|hela|ENSG00000161960|ES	chr17	7576885	7576948	SUGP2|HepG2	63
chr17	7576023	7577023	LINC00909|hela|ENSG00000161960|ES	chr17	7576810	7576855	TRA2A|K562	45
chr17	7576023	7577023	LINC00909|hela|ENSG00000161960|ES	chr17	7576832	7576863	DHX30|K562	31
chr17	7576023	7577023	LINC00909|hela|ENSG00000161960|ES	chr17	7576921	7576929	NOLC1|HepG2	8
chr17	7576023	7577023	LINC00909|hela|ENSG00000161960|ES	chr17	7576817	7576864	DROSHA|K562	47
chr17	7576023	7577023	LINC00909|hela|ENSG00000161960|ES	chr17	7576813	7576877	BUD13|K562	64
chr17	7576023	7577023	LINC00909|hela|ENSG00000161960|ES	chr17	7576511	7576537	PPIG|HepG2	26
chr17	7576023	7577023	LINC00909|hela|ENSG00000161960|ES	chr17	7576840	7576855	LIN28B|HepG2	15
chr17	7576023	7577023	LINC00909|hela|ENSG00000161960|ES	chr17	7576647	7576692	ZNF622|K562	45
chr17	7576023	7577023	LINC00909|hela|ENSG00000161960|ES	chr17	7576900	7576936	MTPAP|K562	36
chr17	7576023	7577023	LINC00909|hela|ENSG00000161960|ES	chr17	7576877	7576946	AKAP8L|K562	69
chr17	7576023	7577023	LINC00909|hela|ENSG00000161960|ES	chr17	7576665	7576693	GNL3|K562	28
chr17	7576023	7577023	LINC00909|hela|ENSG00000161960|ES	chr17	7576895	7576909	LARP7|K562	14
chr17	7576023	7577023	LINC00909|hela|ENSG00000161960|ES	chr17	7576899	7576933	LSM11|HepG2	34
chr17	7576023	7577023	LINC00909|hela|ENSG00000161960|ES	chr17	7576801	7576822	FIP1L1|HEK293	21
chr17	7576023	7577023	LINC00909|hela|ENSG00000161960|ES	chr17	7576881	7576944	NCBP2|K562	63
chr17	7576023	7577023	LINC00909|hela|ENSG00000161960|ES	chr17	7576808	7576874	PTBP1|K562	66
chr17	7576023	7577023	LINC00909|hela|ENSG00000161960|ES	chr17	7576882	7576947	RBFOX2|HepG2	65
chr17	7576023	7577023	LINC00909|hela|ENSG00000161960|ES	chr17	7576900	7576924	GTF2F1|HepG2	24
chr17	7576023	7577023	LINC00909|hela|ENSG00000161960|ES	chr17	7576905	7576912	NOLC1|HepG2	7
chr17	7576023	7577023	LINC00909|hela|ENSG00000161960|ES	chr17	7576900	7576940	TROVE2|K562	40
chr17	7576023	7577023	LINC00909|hela|ENSG00000161960|ES	chr17	7576885	7576952	NONO|K562	67
chr17	7576023	7577023	LINC00909|hela|ENSG00000161960|ES	chr17	7576713	7576746	TIA1|K562	33
chr17	7576023	7577023	LINC00909|hela|ENSG00000161960|ES	chr17	7576858	7576875	LARP7|K562	17
chr17	7576023	7577023	LINC00909|hela|ENSG00000161960|ES	chr17	7576523	7576528	RPS3|K562	5
chr17	7576023	7577023	LINC00909|hela|ENSG00000161960|ES	chr17	7576898	7576936	NPM1|K562	38
chr17	7576023	7577023	LINC00909|hela|ENSG00000161960|ES	chr17	7576902	7576938	SLBP|K562	36
chr17	7576023	7577023	LINC00909|hela|ENSG00000161960|ES	chr17	7576210	7576305	KHDRBS1|K562	95
chr17	7576023	7577023	LINC00909|hela|ENSG00000161960|ES	chr17	7576128	7576164	ILF3|HepG2	36
chr17	7576023	7577023	LINC00909|hela|ENSG00000161960|ES	chr17	7576891	7576944	EFTUD2|HepG2	53
chr17	7576023	7577023	LINC00909|hela|ENSG00000161960|ES	chr17	7576808	7576877	IGF2BP1|HepG2	69
chr17	7576023	7577023	LINC00909|hela|ENSG00000161960|ES	chr17	7576895	7576956	KHSRP|K562	61
chr17	7576023	7577023	LINC00909|hela|ENSG00000161960|ES	chr17	7576898	7576932	HNRNPM|K562	34
chr17	7576023	7577023	LINC00909|hela|ENSG00000161960|ES	chr17	7576825	7576879	GTF2F1|K562	54
chr17	7576023	7577023	LINC00909|hela|ENSG00000161960|ES	chr17	7576892	7576954	HNRNPK|K562	62
chr17	7576023	7577023	LINC00909|hela|ENSG00000161960|ES	chr17	7576809	7576866	DDX42|K562	57
chr17	7576023	7577023	LINC00909|hela|ENSG00000161960|ES	chr17	7576896	7576942	EWSR1|K562	46
chr17	7576023	7577023	LINC00909|hela|ENSG00000161960|ES	chr17	7576708	7576742	TIA1|HepG2	34
chr17	7576023	7577023	LINC00909|hela|ENSG00000161960|ES	chr17	7576897	7576941	PPIG|HepG2	44
chr17	7576023	7577023	LINC00909|hela|ENSG00000161960|ES	chr17	7576831	7576855	IGF2BP1|HepG2	24
chr17	7576023	7577023	LINC00909|hela|ENSG00000161960|ES	chr17	7576829	7576888	DDX3X|K562	59
chr17	7576023	7577023	LINC00909|hela|ENSG00000161960|ES	chr17	7576899	7576941	FXR2|K562	42
chr17	7576023	7577023	LINC00909|hela|ENSG00000161960|ES	chr17	7576895	7576952	EFTUD2|K562	57
chr17	7576023	7577023	LINC00909|hela|ENSG00000161960|ES	chr17	7576808	7576887	MTPAP|K562	79
chr17	7576023	7577023	LINC00909|hela|ENSG00000161960|ES	chr17	7576898	7576948	HNRNPM|HepG2	50
chr17	7576023	7577023	LINC00909|hela|ENSG00000161960|ES	chr17	7576658	7576693	TBRG4|HepG2	35
chr17	7576023	7577023	LINC00909|hela|ENSG00000161960|ES	chr17	7576892	7576952	CSTF2|HepG2	60
chr17	7576023	7577023	LINC00909|hela|ENSG00000161960|ES	chr17	7576904	7576923	YWHAG|K562	19
chr17	7576023	7577023	LINC00909|hela|ENSG00000161960|ES	chr17	7576903	7576934	UCHL5|HepG2	31
chr17	7576023	7577023	LINC00909|hela|ENSG00000161960|ES	chr17	7576398	7576470	KHDRBS1|K562	72
chr17	7576023	7577023	LINC00909|hela|ENSG00000161960|ES	chr17	7576901	7576933	QKI|HepG2	32
chr17	7576023	7577023	LINC00909|hela|ENSG00000161960|ES	chr17	7576899	7576934	DGCR8|HepG2	35
chr17	7576023	7577023	LINC00909|hela|ENSG00000161960|ES	chr17	7576883	7576946	UCHL5|K562	63
chr17	7576023	7577023	LINC00909|hela|ENSG00000161960|ES	chr17	7576880	7576947	SLTM|HepG2	67
chr17	7576023	7577023	LINC00909|hela|ENSG00000161960|ES	chr17	7576523	7576536	YBX3|K562	13
chr17	7576023	7577023	LINC00909|hela|ENSG00000161960|ES	chr17	7576898	7576937	DKC1|HepG2	39
chr17	7576023	7577023	LINC00909|hela|ENSG00000161960|ES	chr17	7576529	7576580	DGCR8|HepG2	51
chr17	7576023	7577023	LINC00909|hela|ENSG00000161960|ES	chr17	7576875	7576950	DROSHA|K562	75
chr17	7576023	7577023	LINC00909|hela|ENSG00000161960|ES	chr17	7576810	7576893	U2AF1|K562	83
chr17	7576023	7577023	LINC00909|hela|ENSG00000161960|ES	chr17	7576799	7576822	TIA1|K562	23
chr17	7576023	7577023	LINC00909|hela|ENSG00000161960|ES	chr17	7576471	7576508	HNRNPL|HepG2	37
chr17	7576023	7577023	LINC00909|hela|ENSG00000161960|ES	chr17	7576553	7576603	IGF2BP3|HepG2	50
chr17	7576023	7577023	LINC00909|hela|ENSG00000161960|ES	chr17	7576545	7576642	FXR2|HEK293	97
chr17	7576023	7577023	LINC00909|hela|ENSG00000161960|ES	chr17	7576911	7576941	NSUN2|K562	30
chr17	7576023	7577023	LINC00909|hela|ENSG00000161960|ES	chr17	7576816	7576876	GPKOW|K562	60
chr17	7576023	7577023	LINC00909|hela|ENSG00000161960|ES	chr17	7576901	7576928	TIA1|K562	27
chr17	7576023	7577023	LINC00909|hela|ENSG00000161960|ES	chr17	7576806	7576880	RBM5|HepG2	74
chr17	7576023	7577023	LINC00909|hela|ENSG00000161960|ES	chr17	7576911	7576944	PTBP1|K562	33
chr17	7576023	7577023	LINC00909|hela|ENSG00000161960|ES	chr17	7576835	7576845	IGF2BP2|K562	10
chr17	7576023	7577023	LINC00909|hela|ENSG00000161960|ES	chr17	7576887	7576950	FASTKD2|K562	63
chr17	7576023	7577023	LINC00909|hela|ENSG00000161960|ES	chr17	7576649	7576670	PCBP2|HepG2	21
chr17	7576023	7577023	LINC00909|hela|ENSG00000161960|ES	chr17	7576851	7576856	DDX59|HepG2	5
chr17	7576023	7577023	LINC00909|hela|ENSG00000161960|ES	chr17	7576809	7576858	LARP7|K562	49
chr17	7576023	7577023	LINC00909|hela|ENSG00000161960|ES	chr17	7576834	7576868	SRSF7|HepG2	34
chr17	7576023	7577023	LINC00909|hela|ENSG00000161960|ES	chr17	7576900	7576940	SND1|K562	40
chr17	7576023	7577023	LINC00909|hela|ENSG00000161960|ES	chr17	7576816	7576882	RPS3|K562	66
chr17	7576023	7577023	LINC00909|hela|ENSG00000161960|ES	chr17	7576809	7576880	POLR2G|HepG2	71
chr17	7576023	7577023	LINC00909|hela|ENSG00000161960|ES	chr17	7576888	7576942	DDX3X|K562	54
chr17	7576023	7577023	LINC00909|hela|ENSG00000161960|ES	chr17	7576554	7576565	POLR2G|HepG2	11
chr17	7576023	7577023	LINC00909|hela|ENSG00000161960|ES	chr17	7576895	7576937	HLTF|K562	42
chr17	7576023	7577023	LINC00909|hela|ENSG00000161960|ES	chr17	7576895	7576941	EIF3H|HepG2	46
chr17	7576023	7577023	LINC00909|hela|ENSG00000161960|ES	chr17	7576095	7576104	HNRNPU|HepG2	9
chr17	7576023	7577023	LINC00909|hela|ENSG00000161960|ES	chr17	7576885	7576945	AUH|K562	60
chr17	7576023	7577023	LINC00909|hela|ENSG00000161960|ES	chr17	7576907	7576952	HNRNPUL1|HepG2	45
chr17	7576023	7577023	LINC00909|hela|ENSG00000161960|ES	chr17	7576809	7576851	RBM15|HepG2	42
chr17	7576023	7577023	LINC00909|hela|ENSG00000161960|ES	chr17	7576042	7576054	ILF3|K562	12
chr17	7576023	7577023	LINC00909|hela|ENSG00000161960|ES	chr17	7576883	7576951	DDX59|HepG2	68
chr17	7576023	7577023	LINC00909|hela|ENSG00000161960|ES	chr17	7576881	7576894	LARP7|HepG2	13
chr17	7576023	7577023	LINC00909|hela|ENSG00000161960|ES	chr17	7576820	7576855	SRSF1|HepG2	35
chr17	7576023	7577023	LINC00909|hela|ENSG00000161960|ES	chr17	7576897	7576907	TRA2A|K562	10
chr17	7576023	7577023	LINC00909|hela|ENSG00000161960|ES	chr17	7576881	7576952	DHX30|HepG2	71
chr17	7576023	7577023	LINC00909|hela|ENSG00000161960|ES	chr17	7576391	7576454	KHSRP|K562	63
chr17	7576023	7577023	LINC00909|hela|ENSG00000161960|ES	chr17	7576844	7576873	UPF1|K562	29
chr17	7576023	7577023	LINC00909|hela|ENSG00000161960|ES	chr17	7576799	7576877	EFTUD2|HepG2	78
chr17	7576023	7577023	LINC00909|hela|ENSG00000161960|ES	chr17	7576832	7576880	ZNF622|K562	48
chr17	7576023	7577023	LINC00909|hela|ENSG00000161960|ES	chr17	7576929	7576946	PTBP1|HepG2	17
chr17	7576023	7577023	LINC00909|hela|ENSG00000161960|ES	chr17	7576859	7576873	SLTM|K562	14
chr17	7576023	7577023	LINC00909|hela|ENSG00000161960|ES	chr17	7576808	7576882	CDC40|HepG2	74
chr17	7576023	7577023	LINC00909|hela|ENSG00000161960|ES	chr17	7576889	7576945	U2AF2|K562	56
chr17	7576023	7577023	LINC00909|hela|ENSG00000161960|ES	chr17	7576876	7576896	PUS1|K562	20
chr17	7576023	7577023	LINC00909|hela|ENSG00000161960|ES	chr17	7576898	7576931	TIA1|HepG2	33
chr17	7576023	7577023	LINC00909|hela|ENSG00000161960|ES	chr17	7576809	7576821	GRWD1|HepG2	12
chr17	7576023	7577023	LINC00909|hela|ENSG00000161960|ES	chr17	7576899	7576905	LARP7|HepG2	6
chr17	7576023	7577023	LINC00909|hela|ENSG00000161960|ES	chr17	7576230	7576277	SAFB2|K562	47
chr17	7576023	7577023	LINC00909|hela|ENSG00000161960|ES	chr17	7576894	7576952	NKRF|HepG2	58
chr17	7576023	7577023	LINC00909|hela|ENSG00000161960|ES	chr17	7576551	7576591	UCHL5|K562	40
chr17	7576023	7577023	LINC00909|hela|ENSG00000161960|ES	chr17	7576808	7576878	PTBP1|HepG2	70
chr17	7576023	7577023	LINC00909|hela|ENSG00000161960|ES	chr17	7576893	7576931	TROVE2|HepG2	38
chr17	7576023	7577023	LINC00909|hela|ENSG00000161960|ES	chr17	7576841	7576877	HNRNPUL1|HepG2	36
chr17	7576023	7577023	LINC00909|hela|ENSG00000161960|ES	chr17	7576901	7576937	EXOSC5|K562	36
chr17	7576023	7577023	LINC00909|hela|ENSG00000161960|ES	chr17	7576808	7576879	BUD13|K562	71
chr17	7576023	7577023	LINC00909|hela|ENSG00000161960|ES	chr17	7576545	7576642	FMR1|HEK293	97
chr17	7576023	7577023	LINC00909|hela|ENSG00000161960|ES	chr17	7576531	7576618	FXR2|K562	87
chr17	7576023	7577023	LINC00909|hela|ENSG00000161960|ES	chr17	7576906	7576919	ZNF622|K562	13
chr17	7576023	7577023	LINC00909|hela|ENSG00000161960|ES	chr17	7576809	7576853	SMNDC1|HepG2	44
chr17	7576023	7577023	LINC00909|hela|ENSG00000161960|ES	chr17	7576900	7576942	RBM22|K562	42
chr17	7576023	7577023	LINC00909|hela|ENSG00000161960|ES	chr17	7576523	7576550	SND1|K562	27
chr17	7576023	7577023	LINC00909|hela|ENSG00000161960|ES	chr17	7576813	7576871	CPSF6|K562	58
chr17	7576023	7577023	LINC00909|hela|ENSG00000161960|ES	chr17	7576668	7576692	RBM15|K562	24
chr17	7576023	7577023	LINC00909|hela|ENSG00000161960|ES	chr17	7576545	7576602	CPSF6|HEK293	57
chr17	7576023	7577023	LINC00909|hela|ENSG00000161960|ES	chr17	7576677	7576690	IGF2BP1|HepG2	13
chr17	7576023	7577023	LINC00909|hela|ENSG00000161960|ES	chr17	7576813	7576879	TROVE2|K562	66
chr17	7576023	7577023	LINC00909|hela|ENSG00000161960|ES	chr17	7576667	7576692	LIN28B|HepG2	25
chr17	7576023	7577023	LINC00909|hela|ENSG00000161960|ES	chr17	7576816	7576881	CPSF6|K562	65
chr17	7576023	7577023	LINC00909|hela|ENSG00000161960|ES	chr17	7576879	7576894	NKRF|HepG2	15
chr17	7576023	7577023	LINC00909|hela|ENSG00000161960|ES	chr17	7576526	7576611	SRSF1|K562	85
chr17	7576023	7577023	LINC00909|hela|ENSG00000161960|ES	chr17	7576900	7576909	SF3B4|HepG2	9
chr17	7576023	7577023	LINC00909|hela|ENSG00000161960|ES	chr17	7576532	7576604	UCHL5|HepG2	72
chr17	7576023	7577023	LINC00909|hela|ENSG00000161960|ES	chr17	7576899	7576941	HNRNPA1|HepG2	42
chr17	7576023	7577023	LINC00909|hela|ENSG00000161960|ES	chr17	7576665	7576683	YWHAG|K562	18
chr17	7576023	7577023	LINC00909|hela|ENSG00000161960|ES	chr17	7576840	7576863	DHX30|HepG2	23
chr17	7576023	7577023	LINC00909|hela|ENSG00000161960|ES	chr17	7576885	7576948	SLTM|HepG2	63
chr17	7576023	7577023	LINC00909|hela|ENSG00000161960|ES	chr17	7576825	7576879	QKI|HepG2	54
chr17	7576023	7577023	LINC00909|hela|ENSG00000161960|ES	chr17	7576894	7576934	LSM11|K562	40
chr17	7576023	7577023	LINC00909|hela|ENSG00000161960|ES	chr17	7576891	7576917	PCBP2|HepG2	26
chr17	7576023	7577023	LINC00909|hela|ENSG00000161960|ES	chr17	7576804	7576879	SERBP1|K562	75
chr17	7576023	7577023	LINC00909|hela|ENSG00000161960|ES	chr17	7576658	7576690	FUBP3|HepG2	32
chr17	7576023	7577023	LINC00909|hela|ENSG00000161960|ES	chr17	7576873	7576895	YWHAG|K562	22
chr17	7576023	7577023	LINC00909|hela|ENSG00000161960|ES	chr17	7576829	7576854	DKC1|HepG2	25
chr17	7576023	7577023	LINC00909|hela|ENSG00000161960|ES	chr17	7576857	7576882	TROVE2|HepG2	25
chr17	7576023	7577023	LINC00909|hela|ENSG00000161960|ES	chr17	7576663	7576692	METAP2|K562	29
chr17	7576023	7577023	LINC00909|hela|ENSG00000161960|ES	chr17	7576817	7576862	EWSR1|K562	45
chr17	7576023	7577023	LINC00909|hela|ENSG00000161960|ES	chr17	7576936	7576955	SF3A3|HepG2	19
chr17	7576023	7577023	LINC00909|hela|ENSG00000161960|ES	chr17	7576819	7576846	CSTF2T|K562	27
chr17	7576023	7577023	LINC00909|hela|ENSG00000161960|ES	chr17	7576527	7576582	LIN28B|K562	55
chr17	7576023	7577023	LINC00909|hela|ENSG00000161960|ES	chr17	7576817	7576875	EIF3H|HepG2	58
chr17	7576023	7577023	LINC00909|hela|ENSG00000161960|ES	chr17	7576902	7576938	SF3B4|HepG2	36
chr17	7576023	7577023	LINC00909|hela|ENSG00000161960|ES	chr17	7576899	7576933	PRPF8|K562	34
chr17	7576023	7577023	LINC00909|hela|ENSG00000161960|ES	chr17	7576908	7576946	U2AF1|HepG2	38
chr17	7576023	7577023	LINC00909|hela|ENSG00000161960|ES	chr17	7576899	7576935	TBRG4|K562	36
chr17	7576023	7577023	LINC00909|hela|ENSG00000161960|ES	chr17	7576848	7576860	TAF15|HepG2	12
chr17	7576023	7577023	LINC00909|hela|ENSG00000161960|ES	chr17	7576713	7576762	PTBP1|HEK293T	49
chr17	7576023	7577023	LINC00909|hela|ENSG00000161960|ES	chr17	7576545	7576662	CPSF6|HEK293	117
chr17	7576023	7577023	LINC00909|hela|ENSG00000161960|ES	chr17	7576855	7576878	BCCIP|HepG2	23
chr17	7576023	7577023	LINC00909|hela|ENSG00000161960|ES	chr17	7576909	7576930	LARP7|K562	21
chr17	7576023	7577023	LINC00909|hela|ENSG00000161960|ES	chr17	7576871	7576934	SERBP1|K562	63
chr17	7576023	7577023	LINC00909|hela|ENSG00000161960|ES	chr17	7576878	7576895	FASTKD2|HepG2	17
chr17	7576023	7577023	LINC00909|hela|ENSG00000161960|ES	chr17	7576900	7576942	EXOSC5|K562	42
chr17	7576023	7577023	LINC00909|hela|ENSG00000161960|ES	chr17	7576885	7576891	SMNDC1|K562	6
chr17	7576023	7577023	LINC00909|hela|ENSG00000161960|ES	chr17	7576878	7576891	U2AF1|HepG2	13
chr17	7576023	7577023	LINC00909|hela|ENSG00000161960|ES	chr17	7576818	7576890	HNRNPU|HepG2	72
chr17	7576023	7577023	LINC00909|hela|ENSG00000161960|ES	chr17	7576900	7576938	TROVE2|K562	38
chr17	7576023	7577023	LINC00909|hela|ENSG00000161960|ES	chr17	7576834	7576865	DDX55|K562	31
chr17	7576023	7577023	LINC00909|hela|ENSG00000161960|ES	chr17	7576826	7576871	SRSF7|K562	45
chr17	7576023	7577023	LINC00909|hela|ENSG00000161960|ES	chr17	7576893	7576947	SLTM|K562	54
chr17	7576023	7577023	LINC00909|hela|ENSG00000161960|ES	chr17	7576522	7576559	PRPF8|K562	37
chr17	7576023	7577023	LINC00909|hela|ENSG00000161960|ES	chr17	7576523	7576529	SAFB2|K562	6
chr17	7576023	7577023	LINC00909|hela|ENSG00000161960|ES	chr17	7576875	7576942	EIF4G2|K562	67
chr17	7576023	7577023	LINC00909|hela|ENSG00000161960|ES	chr17	7576810	7576879	DHX30|HepG2	69
chr17	7576023	7577023	LINC00909|hela|ENSG00000161960|ES	chr17	7576899	7576946	TAF15|HepG2	47
chr17	7576023	7577023	LINC00909|hela|ENSG00000161960|ES	chr17	7576881	7576907	HNRNPUL1|HepG2	26
chr17	7576023	7577023	LINC00909|hela|ENSG00000161960|ES	chr17	7576813	7576854	RBFOX2|K562	41
chr17	7576023	7577023	LINC00909|hela|ENSG00000161960|ES	chr17	7576808	7576848	NOLC1|K562	40
chr17	7576023	7577023	LINC00909|hela|ENSG00000161960|ES	chr17	7576812	7576883	SF3B4|K562	71
chr17	7576023	7577023	LINC00909|hela|ENSG00000161960|ES	chr17	7576857	7576895	SRSF9|HepG2	38
chr17	7576023	7577023	LINC00909|hela|ENSG00000161960|ES	chr17	7576854	7576875	RBFOX2|K562	21
chr17	7576023	7577023	LINC00909|hela|ENSG00000161960|ES	chr17	7576878	7576888	SMNDC1|K562	10
chr17	7576023	7577023	LINC00909|hela|ENSG00000161960|ES	chr17	7576626	7576668	FMR1|K562	42
chr17	7576023	7577023	LINC00909|hela|ENSG00000161960|ES	chr17	7576882	7576938	NOL12|HepG2	56
chr17	7576023	7577023	LINC00909|hela|ENSG00000161960|ES	chr17	7576900	7576927	RPS5|HepG2	27
chr17	7576023	7577023	LINC00909|hela|ENSG00000161960|ES	chr17	7576897	7576917	FXR2|K562	20
chr17	7576023	7577023	LINC00909|hela|ENSG00000161960|ES	chr17	7576810	7576886	GEMIN5|K562	76
chr17	7576023	7577023	LINC00909|hela|ENSG00000161960|ES	chr17	7576523	7576612	GRWD1|HepG2	89
chr17	7576023	7577023	LINC00909|hela|ENSG00000161960|ES	chr17	7576816	7576875	LSM11|K562	59
chr17	7576023	7577023	LINC00909|hela|ENSG00000161960|ES	chr17	7576827	7576879	CSTF2T|K562	52
chr17	7576023	7577023	LINC00909|hela|ENSG00000161960|ES	chr17	7576896	7576933	ZRANB2|K562	37
chr17	7576023	7577023	LINC00909|hela|ENSG00000161960|ES	chr17	7576907	7576947	SND1|HepG2	40
chr17	7576023	7577023	LINC00909|hela|ENSG00000161960|ES	chr17	7576801	7576822	AGO2|HeLa	21
chr17	7576023	7577023	LINC00909|hela|ENSG00000161960|ES	chr17	7576543	7576617	IGF2BP2|K562	74
chr17	7576023	7577023	LINC00909|hela|ENSG00000161960|ES	chr17	7576940	7576951	SMNDC1|HepG2	11
chr17	7576023	7577023	LINC00909|hela|ENSG00000161960|ES	chr17	7576917	7576923	SMNDC1|K562	6
chr17	7576023	7577023	LINC00909|hela|ENSG00000161960|ES	chr17	7576569	7576601	PPIG|HepG2	32
chr17	7576023	7577023	LINC00909|hela|ENSG00000161960|ES	chr17	7576825	7576883	NONO|K562	58
chr17	7576023	7577023	LINC00909|hela|ENSG00000161960|ES	chr17	7576790	7576877	EFTUD2|HepG2	87
chr17	7576023	7577023	LINC00909|hela|ENSG00000161960|ES	chr17	7576914	7576942	XRN2|HepG2	28
chr17	7576023	7577023	LINC00909|hela|ENSG00000161960|ES	chr17	7576924	7576951	SF3B1|K562	27
chr17	7576023	7577023	LINC00909|hela|ENSG00000161960|ES	chr17	7576878	7576944	PCBP2|HepG2	66
chr17	7576023	7577023	LINC00909|hela|ENSG00000161960|ES	chr17	7576573	7576604	IGF2BP1|K562	31
chr17	7576023	7577023	LINC00909|hela|ENSG00000161960|ES	chr17	7576545	7576642	RTCB|HEK293	97
chr17	7576023	7577023	LINC00909|hela|ENSG00000161960|ES	chr17	7576821	7576854	GRWD1|HepG2	33
chr17	7576023	7577023	LINC00909|hela|ENSG00000161960|ES	chr17	7576904	7576938	HNRNPU|K562	34
chr17	7576023	7577023	LINC00909|hela|ENSG00000161960|ES	chr17	7576779	7576876	U2AF2|K562	97
chr17	7576023	7577023	LINC00909|hela|ENSG00000161960|ES	chr17	7576527	7576536	PPIG|HepG2	9
chr17	7576023	7577023	LINC00909|hela|ENSG00000161960|ES	chr17	7576522	7576549	HNRNPA1|K562	27
chr17	7576023	7577023	LINC00909|hela|ENSG00000161960|ES	chr17	7576904	7576941	TAF15|K562	37
chr17	7576023	7577023	LINC00909|hela|ENSG00000161960|ES	chr17	7576678	7576692	YWHAG|K562	14
chr17	7576023	7577023	LINC00909|hela|ENSG00000161960|ES	chr17	7576899	7576935	LARP4|HepG2	36
chr17	7576023	7577023	LINC00909|hela|ENSG00000161960|ES	chr17	7576642	7576664	UCHL5|HepG2	22
chr17	7576023	7577023	LINC00909|hela|ENSG00000161960|ES	chr17	7576934	7576943	SF3B4|HepG2	9
chr17	7576023	7577023	LINC00909|hela|ENSG00000161960|ES	chr17	7576852	7576886	SND1|HepG2	34
chr17	7576023	7577023	LINC00909|hela|ENSG00000161960|ES	chr17	7576909	7576938	GRWD1|HepG2	29
chr17	7576023	7577023	LINC00909|hela|ENSG00000161960|ES	chr17	7576833	7576875	YBX3|K562	42
chr17	7576023	7577023	LINC00909|hela|ENSG00000161960|ES	chr17	7576917	7576940	SMNDC1|K562	23
chr17	7576023	7577023	LINC00909|hela|ENSG00000161960|ES	chr17	7576544	7576588	DDX6|HepG2	44
chr17	7576023	7577023	LINC00909|hela|ENSG00000161960|ES	chr17	7576880	7576893	UCHL5|HepG2	13
chr17	7576023	7577023	LINC00909|hela|ENSG00000161960|ES	chr17	7576878	7576893	BCCIP|HepG2	15
chr17	7576023	7577023	LINC00909|hela|ENSG00000161960|ES	chr17	7576880	7576953	NPM1|K562	73
chr17	7576023	7577023	LINC00909|hela|ENSG00000161960|ES	chr17	7576811	7576880	BUD13|HepG2	69
chr17	7576023	7577023	LINC00909|hela|ENSG00000161960|ES	chr17	7576824	7576887	PUS1|K562	63
chr17	7576023	7577023	LINC00909|hela|ENSG00000161960|ES	chr17	7576896	7576938	FAM120A|K562	42
chr17	7576023	7577023	LINC00909|hela|ENSG00000161960|ES	chr17	7576832	7576850	KHDRBS1|K562	18
chr17	7576023	7577023	LINC00909|hela|ENSG00000161960|ES	chr17	7576909	7576954	FUBP3|HepG2	45
chr17	7576023	7577023	LINC00909|hela|ENSG00000161960|ES	chr17	7576856	7576881	TBRG4|K562	25
chr17	7576023	7577023	LINC00909|hela|ENSG00000161960|ES	chr17	7576892	7576947	XPO5|HepG2	55
chr17	7576023	7577023	LINC00909|hela|ENSG00000161960|ES	chr17	7576854	7576867	SMNDC1|HepG2	13
chr17	7576023	7577023	LINC00909|hela|ENSG00000161960|ES	chr17	7576544	7576550	YBX3|K562	6
chr17	7576023	7577023	LINC00909|hela|ENSG00000161960|ES	chr17	7576910	7576918	HNRNPL|K562	8
chr17	7576023	7577023	LINC00909|hela|ENSG00000161960|ES	chr17	7576859	7576886	DDX42|K562	27
chr17	7576023	7577023	LINC00909|hela|ENSG00000161960|ES	chr17	7576898	7576936	SRSF1|K562	38
chr17	7576023	7577023	LINC00909|hela|ENSG00000161960|ES	chr17	7576527	7576599	PPIL4|K562	72
chr17	7576023	7577023	LINC00909|hela|ENSG00000161960|ES	chr17	7576360	7576382	NUDT21|HEK293	22
chr17	7576023	7577023	LINC00909|hela|ENSG00000161960|ES	chr17	7576406	7576454	SAFB2|K562	48
chr17	7576023	7577023	LINC00909|hela|ENSG00000161960|ES	chr17	7576900	7576935	NCBP2|HepG2	35
chr17	7576023	7577023	LINC00909|hela|ENSG00000161960|ES	chr17	7576892	7576945	DGCR8|K562	53
chr17	7576023	7577023	LINC00909|hela|ENSG00000161960|ES	chr17	7576903	7576946	TRA2A|HepG2	43
chr17	7576023	7577023	LINC00909|hela|ENSG00000161960|ES	chr17	7576820	7576877	DDX59|HepG2	57
chr17	7576023	7577023	LINC00909|hela|ENSG00000161960|ES	chr17	7576810	7576881	SF3B4|HepG2	71
chr17	7576023	7577023	LINC00909|hela|ENSG00000161960|ES	chr17	7576822	7576879	HNRNPU|HepG2	57
chr17	7576023	7577023	LINC00909|hela|ENSG00000161960|ES	chr17	7576641	7576666	YBX3|K562	25
chr17	7576023	7577023	LINC00909|hela|ENSG00000161960|ES	chr17	7576849	7576869	GTF2F1|HepG2	20
chr17	7576023	7577023	LINC00909|hela|ENSG00000161960|ES	chr17	7576879	7576952	DDX24|K562	73
chr17	7576023	7577023	LINC00909|hela|ENSG00000161960|ES	chr17	7576824	7576922	FBL|HEK293	98
chr17	7576023	7577023	LINC00909|hela|ENSG00000161960|ES	chr17	7576875	7576892	AGGF1|K562	17
chr17	7576023	7577023	LINC00909|hela|ENSG00000161960|ES	chr17	7576900	7576936	ILF3|HepG2	36
chr17	7576023	7577023	LINC00909|hela|ENSG00000161960|ES	chr17	7576829	7576869	IGF2BP3|HepG2	40
chr17	7576023	7577023	LINC00909|hela|ENSG00000161960|ES	chr17	7576886	7576974	HNRNPC|HepG2	88
chr17	7576023	7577023	LINC00909|hela|ENSG00000161960|ES	chr17	7576900	7576947	FTO|K562	47
chr17	7576023	7577023	LINC00909|hela|ENSG00000161960|ES	chr17	7576877	7576939	YWHAG|K562	62
chr17	7576023	7577023	LINC00909|hela|ENSG00000161960|ES	chr17	7576581	7576596	DHX30|K562	15
chr17	7576023	7577023	LINC00909|hela|ENSG00000161960|ES	chr17	7576545	7576662	CPSF1|HEK293	117
chr17	7576023	7577023	LINC00909|hela|ENSG00000161960|ES	chr17	7576878	7576893	SF3A3|HepG2	15
chr17	7576023	7577023	LINC00909|hela|ENSG00000161960|ES	chr17	7576824	7576862	AGO2|HEK293S	38
chr17	7576023	7577023	LINC00909|hela|ENSG00000161960|ES	chr17	7576664	7576693	FXR1|K562	29
chr17	7576023	7577023	LINC00909|hela|ENSG00000161960|ES	chr17	7576573	7576613	FUBP3|HepG2	40
chr17	7576023	7577023	LINC00909|hela|ENSG00000161960|ES	chr17	7576913	7576930	PTBP1|HepG2	17
chr17	7576023	7577023	LINC00909|hela|ENSG00000161960|ES	chr17	7576808	7576877	PTBP1|HepG2	69
chr17	7576023	7577023	LINC00909|hela|ENSG00000161960|ES	chr17	7576513	7576540	TAF15|HepG2	27
chr17	7576023	7577023	LINC00909|hela|ENSG00000161960|ES	chr17	7576545	7576642	ELAVL1|HEK293	97
chr17	7576023	7577023	LINC00909|hela|ENSG00000161960|ES	chr17	7576811	7576877	AGGF1|K562	66
chr17	7576023	7577023	LINC00909|hela|ENSG00000161960|ES	chr17	7576817	7576882	METAP2|K562	65
chr17	7576023	7577023	LINC00909|hela|ENSG00000161960|ES	chr17	7576878	7576894	SMNDC1|HepG2	16
chr17	7576023	7577023	LINC00909|hela|ENSG00000161960|ES	chr17	7576809	7576883	HNRNPK|HepG2	74
chr17	7576023	7577023	LINC00909|hela|ENSG00000161960|ES	chr17	7576670	7576691	METAP2|K562	21
chr17	7576023	7577023	LINC00909|hela|ENSG00000161960|ES	chr17	7576473	7576502	DDX42|K562	29
chr17	7576023	7577023	LINC00909|hela|ENSG00000161960|ES	chr17	7576898	7576940	XRN2|K562	42
chr17	7576023	7577023	LINC00909|hela|ENSG00000161960|ES	chr17	7576884	7576893	DKC1|HepG2	9
chr17	7576023	7577023	LINC00909|hela|ENSG00000161960|ES	chr17	7576880	7576894	DDX55|HepG2	14
chr17	7576023	7577023	LINC00909|hela|ENSG00000161960|ES	chr17	7576815	7576875	HNRNPUL1|K562	60
chr17	7576023	7577023	LINC00909|hela|ENSG00000161960|ES	chr17	7576318	7576345	DROSHA|K562	27
chr17	7576023	7577023	LINC00909|hela|ENSG00000161960|ES	chr17	7576839	7576875	DDX55|K562	36
chr17	7576023	7577023	LINC00909|hela|ENSG00000161960|ES	chr17	7576836	7576868	FUBP3|HepG2	32
chr17	7576023	7577023	LINC00909|hela|ENSG00000161960|ES	chr17	7576956	7577021	KHSRP|K562	65
chr17	7576023	7577023	LINC00909|hela|ENSG00000161960|ES	chr17	7576911	7576940	SND1|K562	29
chr17	7576023	7577023	LINC00909|hela|ENSG00000161960|ES	chr17	7576827	7576875	PUS1|K562	48
chr17	7576023	7577023	LINC00909|hela|ENSG00000161960|ES	chr17	7576670	7576691	LARP4|HepG2	21
chr17	7576023	7577023	LINC00909|hela|ENSG00000161960|ES	chr17	7576126	7576166	ILF3|K562	40
chr17	7576023	7577023	LINC00909|hela|ENSG00000161960|ES	chr17	7576809	7576857	TROVE2|HepG2	48
chr17	7576023	7577023	LINC00909|hela|ENSG00000161960|ES	chr17	7576810	7576875	AGGF1|K562	65
chr17	7576023	7577023	LINC00909|hela|ENSG00000161960|ES	chr17	7576053	7576098	HNRNPA1|HepG2	45
chr17	7576023	7577023	LINC00909|hela|ENSG00000161960|ES	chr17	7576414	7576550	HNRNPU|K562	136
chr17	7576023	7577023	LINC00909|hela|ENSG00000161960|ES	chr17	7576670	7576690	EIF3D|HepG2	20
chr17	7576023	7577023	LINC00909|hela|ENSG00000161960|ES	chr17	7576831	7576849	DKC1|HepG2	18
chr17	7576023	7577023	LINC00909|hela|ENSG00000161960|ES	chr17	7576541	7576586	DDX42|K562	45
chr17	7576023	7577023	LINC00909|hela|ENSG00000161960|ES	chr17	7576880	7576893	GTF2F1|HepG2	13
chr17	7576023	7577023	LINC00909|hela|ENSG00000161960|ES	chr17	7576570	7576607	RPS3|K562	37
chr17	7576023	7577023	LINC00909|hela|ENSG00000161960|ES	chr17	7576892	7576932	XPO5|HepG2	40
chr17	7576023	7577023	LINC00909|hela|ENSG00000161960|ES	chr17	7576894	7576953	TROVE2|HepG2	59
chr17	7576023	7577023	LINC00909|hela|ENSG00000161960|ES	chr17	7576839	7576872	SRSF7|HepG2	33
chr17	7576023	7577023	LINC00909|hela|ENSG00000161960|ES	chr17	7576567	7576584	YBX3|K562	17
chr17	7576023	7577023	LINC00909|hela|ENSG00000161960|ES	chr17	7576902	7576934	RBM15|HepG2	32
chr17	7576023	7577023	LINC00909|hela|ENSG00000161960|ES	chr17	7576688	7576693	TAF15|K562	5
chr17	7576023	7577023	LINC00909|hela|ENSG00000161960|ES	chr17	7576900	7576937	UCHL5|HepG2	37
chr17	7576023	7577023	LINC00909|hela|ENSG00000161960|ES	chr17	7576827	7576871	BUD13|HepG2	44
chr17	7576023	7577023	LINC00909|hela|ENSG00000161960|ES	chr17	7576810	7576874	SF3B4|K562	64
chr17	7576023	7577023	LINC00909|hela|ENSG00000161960|ES	chr17	7576649	7576695	TARDBP|K562	46
chr17	7576023	7577023	LINC00909|hela|ENSG00000161960|ES	chr17	7576684	7576685	ILF3|K562	1
chr17	7576023	7577023	LINC00909|hela|ENSG00000161960|ES	chr17	7576892	7576913	PTBP1|HepG2	21
chr17	7576023	7577023	LINC00909|hela|ENSG00000161960|ES	chr17	7576816	7576867	IGF2BP2|K562	51
chr17	7576023	7577023	LINC00909|hela|ENSG00000161960|ES	chr17	7576889	7576953	GNL3|K562	64
chr17	7576023	7577023	LINC00909|hela|ENSG00000161960|ES	chr17	7576854	7576876	EWSR1|K562	22
chr17	7576023	7577023	LINC00909|hela|ENSG00000161960|ES	chr17	7576825	7576867	HLTF|K562	42
chr17	7576023	7577023	LINC00909|hela|ENSG00000161960|ES	chr17	7576956	7576984	KHSRP|K562	28
chr17	7576023	7577023	LINC00909|hela|ENSG00000161960|ES	chr17	7576876	7576893	PTBP1|K562	17
chr17	7576023	7577023	LINC00909|hela|ENSG00000161960|ES	chr17	7576892	7576946	NOL12|HepG2	54
chr17	7576023	7577023	LINC00909|hela|ENSG00000161960|ES	chr17	7576852	7576855	SMNDC1|K562	3
chr17	7576023	7577023	LINC00909|hela|ENSG00000161960|ES	chr17	7576900	7576939	SUPV3L1|HepG2	39
chr17	7576023	7577023	LINC00909|hela|ENSG00000161960|ES	chr17	7576829	7576876	FASTKD2|K562	47
chr17	7576023	7577023	LINC00909|hela|ENSG00000161960|ES	chr17	7576877	7576892	SF3A3|HepG2	15
chr17	7576023	7577023	LINC00909|hela|ENSG00000161960|ES	chr17	7576900	7576938	HNRNPA1|HepG2	38
chr17	7576023	7577023	LINC00909|hela|ENSG00000161960|ES	chr17	7576819	7576884	NCBP2|HepG2	65
chr17	7576023	7577023	LINC00909|hela|ENSG00000161960|ES	chr17	7576815	7576875	GPKOW|K562	60
chr17	7576023	7577023	LINC00909|hela|ENSG00000161960|ES	chr17	7576545	7576602	FIP1L1|HEK293	57
chr17	7576023	7577023	LINC00909|hela|ENSG00000161960|ES	chr17	7576813	7576881	MTPAP|K562	68
chr17	7576023	7577023	LINC00909|hela|ENSG00000161960|ES	chr17	7576649	7576690	LSM11|HepG2	41
chr17	7576023	7577023	LINC00909|hela|ENSG00000161960|ES	chr17	7576886	7576940	RPS3|HepG2	54
chr17	7576023	7577023	LINC00909|hela|ENSG00000161960|ES	chr17	7576899	7576930	HLTF|K562	31
chr17	7576023	7577023	LINC00909|hela|ENSG00000161960|ES	chr17	7576623	7576693	FMR1|K562	70
chr17	7576023	7577023	LINC00909|hela|ENSG00000161960|ES	chr17	7576924	7576934	GTF2F1|HepG2	10
chr17	7576023	7577023	LINC00909|hela|ENSG00000161960|ES	chr17	7576809	7576855	EIF3D|HepG2	46
chr17	7576023	7577023	LINC00909|hela|ENSG00000161960|ES	chr17	7576637	7576663	YBX3|K562	26
chr17	7576023	7577023	LINC00909|hela|ENSG00000161960|ES	chr17	7576859	7576881	LARP7|HepG2	22
chr17	7576023	7577023	LINC00909|hela|ENSG00000161960|ES	chr17	7576815	7576870	HNRNPM|HepG2	55
chr17	7576023	7577023	LINC00909|hela|ENSG00000161960|ES	chr17	7576903	7576923	SRSF7|K562	20
chr17	7576023	7577023	LINC00909|hela|ENSG00000161960|ES	chr17	7576809	7576851	NKRF|HepG2	42
chr17	7576023	7577023	LINC00909|hela|ENSG00000161960|ES	chr17	7576898	7576938	LIN28B|K562	40
chr17	7576023	7577023	LINC00909|hela|ENSG00000161960|ES	chr17	7576905	7576940	HNRNPU|K562	35
chr17	7576023	7577023	LINC00909|hela|ENSG00000161960|ES	chr17	7576543	7576603	SRSF1|HepG2	60
chr17	7576023	7577023	LINC00909|hela|ENSG00000161960|ES	chr17	7576809	7576815	EIF3D|HepG2	6
chr17	7576023	7577023	LINC00909|hela|ENSG00000161960|ES	chr17	7576877	7576941	TNRC6A|K562	64
chr17	7576023	7577023	LINC00909|hela|ENSG00000161960|ES	chr17	7576876	7576893	LARP4|HepG2	17
chr17	7576023	7577023	LINC00909|hela|ENSG00000161960|ES	chr17	7576931	7576953	TROVE2|HepG2	22
chr17	7576023	7577023	LINC00909|hela|ENSG00000161960|ES	chr17	7576876	7576879	DKC1|HepG2	3
chr17	7576023	7577023	LINC00909|hela|ENSG00000161960|ES	chr17	7576807	7576852	LARP4|HepG2	45
chr17	7576023	7577023	LINC00909|hela|ENSG00000161960|ES	chr17	7576855	7576859	EXOSC5|K562	4
chr17	7576023	7577023	LINC00909|hela|ENSG00000161960|ES	chr17	7576052	7576110	HNRNPA1|HepG2	58
chr17	7576023	7577023	LINC00909|hela|ENSG00000161960|ES	chr17	7576809	7576880	GRSF1|HepG2	71
chr17	7576023	7577023	LINC00909|hela|ENSG00000161960|ES	chr17	7576894	7576943	DDX55|HepG2	49
chr17	7576023	7577023	LINC00909|hela|ENSG00000161960|ES	chr17	7576853	7576870	SFPQ|HepG2	17
chr17	7576023	7577023	LINC00909|hela|ENSG00000161960|ES	chr17	7576854	7576880	UCHL5|HepG2	26
chr17	7576023	7577023	LINC00909|hela|ENSG00000161960|ES	chr17	7576849	7576864	NOLC1|K562	15
chr17	7576023	7577023	LINC00909|hela|ENSG00000161960|ES	chr17	7576840	7576854	HNRNPK|K562	14
chr17	7576023	7577023	LINC00909|hela|ENSG00000161960|ES	chr17	7576569	7576596	HNRNPA1|K562	27
chr17	7576023	7577023	LINC00909|hela|ENSG00000161960|ES	chr17	7576910	7576947	SRSF1|HepG2	37
chr17	7576023	7577023	LINC00909|hela|ENSG00000161960|ES	chr17	7576277	7576289	HNRNPA1|HepG2	12
chr17	7576023	7577023	LINC00909|hela|ENSG00000161960|ES	chr17	7576824	7576942	DGCR8|HEK293T	118
chr17	7576023	7577023	LINC00909|hela|ENSG00000161960|ES	chr17	7576872	7576937	NOLC1|K562	65
chr17	7576023	7577023	LINC00909|hela|ENSG00000161960|ES	chr17	7576523	7576528	RBM27|K562	5
chr17	7576023	7577023	LINC00909|hela|ENSG00000161960|ES	chr17	7576827	7576866	FKBP4|HepG2	39
chr17	7576023	7577023	LINC00909|hela|ENSG00000161960|ES	chr17	7576844	7576855	DGCR8|K562	11
chr17	7576023	7577023	LINC00909|hela|ENSG00000161960|ES	chr17	7576879	7576927	SERBP1|K562	48
chr17	7576023	7577023	LINC00909|hela|ENSG00000161960|ES	chr17	7576557	7576590	SND1|HepG2	33
chr17	7576023	7577023	LINC00909|hela|ENSG00000161960|ES	chr17	7576584	7576589	BUD13|HepG2	5
chr17	7576023	7577023	LINC00909|hela|ENSG00000161960|ES	chr17	7576855	7576871	LSM11|HepG2	16
chr17	7576023	7577023	LINC00909|hela|ENSG00000161960|ES	chr17	7576900	7576946	UPF1|K562	46
chr17	7576023	7577023	LINC00909|hela|ENSG00000161960|ES	chr17	7576897	7576942	UCHL5|K562	45
chr17	7576023	7577023	LINC00909|hela|ENSG00000161960|ES	chr17	7576669	7576693	GTF2F1|K562	24
chr17	7576023	7577023	LINC00909|hela|ENSG00000161960|ES	chr17	7576662	7576675	RBM27|K562	13
chr17	7576023	7577023	LINC00909|hela|ENSG00000161960|ES	chr17	7576903	7576926	XRCC6|HepG2	23
chr17	7576023	7577023	LINC00909|hela|ENSG00000161960|ES	chr17	7576810	7576875	DROSHA|K562	65
chr17	7576023	7577023	LINC00909|hela|ENSG00000161960|ES	chr17	7576894	7576947	CPSF6|K562	53
chr17	7576023	7577023	LINC00909|hela|ENSG00000161960|ES	chr17	7576639	7576666	IGF2BP1|K562	27
chr17	7576023	7577023	LINC00909|hela|ENSG00000161960|ES	chr17	7576825	7576864	SLTM|HepG2	39
chr17	7576023	7577023	LINC00909|hela|ENSG00000161960|ES	chr17	7576879	7576948	DHX30|HepG2	69
chr17	7576023	7577023	LINC00909|hela|ENSG00000161960|ES	chr17	7576895	7576947	XRN2|K562	52
chr17	7576023	7577023	LINC00909|hela|ENSG00000161960|ES	chr17	7576895	7576942	GEMIN5|K562	47
chr17	7576023	7577023	LINC00909|hela|ENSG00000161960|ES	chr17	7576825	7576883	UCHL5|K562	58
chr17	7576023	7577023	LINC00909|hela|ENSG00000161960|ES	chr17	7576809	7576888	U2AF1|HepG2	79
chr17	7576023	7577023	LINC00909|hela|ENSG00000161960|ES	chr17	7576912	7576918	NOLC1|HepG2	6
chr17	7576023	7577023	LINC00909|hela|ENSG00000161960|ES	chr17	7576545	7576662	CPSF7|HEK293	117
chr17	7576023	7577023	LINC00909|hela|ENSG00000161960|ES	chr17	7576886	7576939	RPS3|HepG2	53
chr17	7576023	7577023	LINC00909|hela|ENSG00000161960|ES	chr17	7576892	7576943	RBM27|K562	51
chr17	7576023	7577023	LINC00909|hela|ENSG00000161960|ES	chr17	7576810	7576878	SF3A3|HepG2	68
chr17	7576023	7577023	LINC00909|hela|ENSG00000161960|ES	chr17	7576898	7576910	NOLC1|HepG2	12
chr17	7576023	7577023	LINC00909|hela|ENSG00000161960|ES	chr17	7576893	7576941	HNRNPA1|K562	48
chr17	7576023	7577023	LINC00909|hela|ENSG00000161960|ES	chr17	7576855	7576878	U2AF1|HepG2	23
chr17	7576023	7577023	LINC00909|hela|ENSG00000161960|ES	chr17	7576897	7576942	SF3B4|K562	45
chr17	7576023	7577023	LINC00909|hela|ENSG00000161960|ES	chr17	7576679	7576688	FASTKD2|HepG2	9
chr17	7576023	7577023	LINC00909|hela|ENSG00000161960|ES	chr17	7576907	7576953	LARP7|HepG2	46
chr17	7576023	7577023	LINC00909|hela|ENSG00000161960|ES	chr17	7576877	7576893	AUH|HepG2	16
chr17	7576023	7577023	LINC00909|hela|ENSG00000161960|ES	chr17	7576233	7576252	HNRNPA1|K562	19
chr17	7576023	7577023	LINC00909|hela|ENSG00000161960|ES	chr17	7576899	7576905	NOLC1|HepG2	6
chr17	7576023	7577023	LINC00909|hela|ENSG00000161960|ES	chr17	7576833	7576874	METAP2|K562	41
chr17	7576023	7577023	LINC00909|hela|ENSG00000161960|ES	chr17	7576824	7576902	CSTF2|HeLa	78
chr17	7576023	7577023	LINC00909|hela|ENSG00000161960|ES	chr17	7576818	7576852	RBM27|K562	34
chr17	7576023	7577023	LINC00909|hela|ENSG00000161960|ES	chr17	7576808	7576879	NKRF|HepG2	71
chr17	7576023	7577023	LINC00909|hela|ENSG00000161960|ES	chr17	7576803	7576871	SERBP1|K562	68
chr17	7576023	7577023	LINC00909|hela|ENSG00000161960|ES	chr17	7576823	7576871	EFTUD2|K562	48
chr17	82483215	82484215	LINC00909|hela|ENSG00000141562|ES	chr17	82483272	82483326	SLTM|HepG2	54
chr17	82483215	82484215	LINC00909|hela|ENSG00000141562|ES	chr17	82483240	82483307	BUD13|K562	67
chr17	82483215	82484215	LINC00909|hela|ENSG00000141562|ES	chr17	82483233	82483285	XRCC6|K562	52
chr17	82483215	82484215	LINC00909|hela|ENSG00000141562|ES	chr17	82483276	82483301	RBM15|K562	25
chr17	82483215	82484215	LINC00909|hela|ENSG00000141562|ES	chr17	82483248	82483284	YBX3|K562	36
chr17	82483215	82484215	LINC00909|hela|ENSG00000141562|ES	chr17	82483235	82483305	BUD13|K562	70
chr17	82483215	82484215	LINC00909|hela|ENSG00000141562|ES	chr17	82483249	82483288	SUB1|HepG2	39
chr17	82483215	82484215	LINC00909|hela|ENSG00000141562|ES	chr17	82483194	82483283	ILF3|HepG2	68
chr17	82483215	82484215	LINC00909|hela|ENSG00000141562|ES	chr17	82483226	82483302	ZNF622|K562	76
chr17	82483215	82484215	LINC00909|hela|ENSG00000141562|ES	chr17	82483227	82483310	UCHL5|K562	83
chr17	82483215	82484215	LINC00909|hela|ENSG00000141562|ES	chr17	82483237	82483312	RBFOX2|K562	75
chr17	82483215	82484215	LINC00909|hela|ENSG00000141562|ES	chr17	82483257	82483294	DROSHA|K562	37
chr17	82483215	82484215	LINC00909|hela|ENSG00000141562|ES	chr17	82483258	82483292	SMNDC1|K562	34
chr17	82483215	82484215	LINC00909|hela|ENSG00000141562|ES	chr17	82483249	82483297	ZNF622|K562	48
chr17	82483215	82484215	LINC00909|hela|ENSG00000141562|ES	chr17	82483222	82483281	ILF3|HepG2	59
chr17	82483215	82484215	LINC00909|hela|ENSG00000141562|ES	chr17	82483215	82483314	HLTF|K562	99
chr17	82483215	82484215	LINC00909|hela|ENSG00000141562|ES	chr17	82483253	82483311	UCHL5|HepG2	58
chr17	82483215	82484215	LINC00909|hela|ENSG00000141562|ES	chr17	82483347	82483413	KHSRP|K562	66
chr17	82483215	82484215	LINC00909|hela|ENSG00000141562|ES	chr17	82483221	82483308	DDX24|K562	87
chr17	82483215	82484215	LINC00909|hela|ENSG00000141562|ES	chr17	82483243	82483313	DDX24|K562	70
chr17	82483215	82484215	LINC00909|hela|ENSG00000141562|ES	chr17	82483287	82483294	GEMIN5|K562	7
chr17	82483215	82484215	LINC00909|hela|ENSG00000141562|ES	chr17	82483271	82483306	YBX3|K562	35
chr17	82483215	82484215	LINC00909|hela|ENSG00000141562|ES	chr17	82483234	82483299	SF3B4|K562	65
chr17	82483215	82484215	LINC00909|hela|ENSG00000141562|ES	chr17	82483284	82483297	GPKOW|K562	13
chr17	82483215	82484215	LINC00909|hela|ENSG00000141562|ES	chr17	82483269	82483293	AGGF1|K562	24
chr17	82483215	82484215	LINC00909|hela|ENSG00000141562|ES	chr17	82483248	82483329	EFTUD2|K562	81
chr17	82483215	82484215	LINC00909|hela|ENSG00000141562|ES	chr17	82483242	82483293	SF3B4|K562	51
chr17	82483215	82484215	LINC00909|hela|ENSG00000141562|ES	chr17	82483245	82483281	EIF4G2|K562	36
chr17	82483215	82484215	LINC00909|hela|ENSG00000141562|ES	chr17	82483210	82483292	DDX55|K562	77
chr17	82483215	82484215	LINC00909|hela|ENSG00000141562|ES	chr17	82483232	82483314	UCHL5|K562	82
chr17	82483215	82484215	LINC00909|hela|ENSG00000141562|ES	chr17	82483252	82483296	GRWD1|HepG2	44
chr17	82483215	82484215	LINC00909|hela|ENSG00000141562|ES	chr17	82483242	82483307	XRCC6|K562	65
chr17	82483215	82484215	LINC00909|hela|ENSG00000141562|ES	chr17	82483236	82483280	XRN2|K562	44
chr17	82483215	82484215	LINC00909|hela|ENSG00000141562|ES	chr17	82483286	82483322	HNRNPC|HepG2	36
chr17	82483215	82484215	LINC00909|hela|ENSG00000141562|ES	chr17	82483227	82483276	PRPF8|K562	49
chr17	82483215	82484215	LINC00909|hela|ENSG00000141562|ES	chr17	82483292	82483315	MTPAP|K562	23
chr17	82483215	82484215	LINC00909|hela|ENSG00000141562|ES	chr17	82483265	82483276	DROSHA|K562	11
chr17	82483215	82484215	LINC00909|hela|ENSG00000141562|ES	chr17	82483277	82483298	TRA2A|K562	21
chr17	82483215	82484215	LINC00909|hela|ENSG00000141562|ES	chr17	82483244	82483260	SLTM|K562	16
chr17	82483215	82484215	LINC00909|hela|ENSG00000141562|ES	chr17	82483356	82483366	KHSRP|K562	10
chr17	82483215	82484215	LINC00909|hela|ENSG00000141562|ES	chr17	82483240	82483305	RBM15|K562	65
chr17	82483215	82484215	LINC00909|hela|ENSG00000141562|ES	chr17	82483250	82483281	DDX6|K562	31
chr17	82483215	82484215	LINC00909|hela|ENSG00000141562|ES	chr17	82483250	82483275	PPIL4|K562	25
chr17	82483215	82484215	LINC00909|hela|ENSG00000141562|ES	chr17	82483270	82483303	HLTF|K562	33
chr17	82483215	82484215	LINC00909|hela|ENSG00000141562|ES	chr17	82483243	82483305	PPIG|HepG2	62
chr17	82483215	82484215	LINC00909|hela|ENSG00000141562|ES	chr17	82483277	82483283	SF3B1|K562	6
chr17	82483215	82484215	LINC00909|hela|ENSG00000141562|ES	chr17	82483277	82483314	NOLC1|K562	37
chr17	82483215	82484215	LINC00909|hela|ENSG00000141562|ES	chr17	82483281	82483300	FASTKD2|K562	19
chr17	82483215	82484215	LINC00909|hela|ENSG00000141562|ES	chr17	82483283	82483305	SF3B1|K562	22
chr17	82483215	82484215	LINC00909|hela|ENSG00000141562|ES	chr17	82483235	82483298	RBFOX2|K562	63
chr17	82483215	82484215	LINC00909|hela|ENSG00000141562|ES	chr17	82483281	82483307	AARS|K562	26
chr17	82483215	82484215	LINC00909|hela|ENSG00000141562|ES	chr17	82483232	82483279	FXR1|K562	47
chr17	82483215	82484215	LINC00909|hela|ENSG00000141562|ES	chr17	82483243	82483285	MTPAP|K562	42
chr17	82483215	82484215	LINC00909|hela|ENSG00000141562|ES	chr17	82483272	82483289	LSM11|K562	17
chrX	154398837	154399837	LINC00909|hela|ENSG00000147403|ES	chrX	154398779	154398880	HNRNPC|HepG2	43
chr12	56158183	56159183	LINC00909|hela|ENSG00000092841|ES	chr12	56158182	56158232	FMR1|K562	49
chr12	56158183	56159183	LINC00909|hela|ENSG00000092841|ES	chr12	56158199	56158251	CSTF2T|HepG2	52
chr12	56158183	56159183	LINC00909|hela|ENSG00000092841|ES	chr12	56158217	56158232	CSTF2T|HepG2	15
chr12	56158183	56159183	LINC00909|hela|ENSG00000092841|ES	chr12	56158203	56158230	CSTF2|HepG2	27
chr1	173864728	173865728	LINC00909|hela|ENSG00000234741|ES	chr1	173865153	173865191	HNRNPUL1|HepG2	38
chr1	173864728	173865728	LINC00909|hela|ENSG00000234741|ES	chr1	173865650	173865678	DDX6|HepG2	28
chr1	173864728	173865728	LINC00909|hela|ENSG00000234741|ES	chr1	173865184	173865197	DDX55|K562	13
chr1	173864728	173865728	LINC00909|hela|ENSG00000234741|ES	chr1	173864857	173864871	DDX6|K562	14
chr1	173864728	173865728	LINC00909|hela|ENSG00000234741|ES	chr1	173865249	173865281	FXR2|K562	32
chr1	173864728	173865728	LINC00909|hela|ENSG00000234741|ES	chr1	173864831	173864854	RBM15|K562	23
chr1	173864728	173865728	LINC00909|hela|ENSG00000234741|ES	chr1	173865625	173865679	LSM11|K562	54
chr1	173864728	173865728	LINC00909|hela|ENSG00000234741|ES	chr1	173865625	173865642	DKC1|HepG2	17
chr1	173864728	173865728	LINC00909|hela|ENSG00000234741|ES	chr1	173865243	173865260	RBM15|K562	17
chr1	173864728	173865728	LINC00909|hela|ENSG00000234741|ES	chr1	173865350	173865424	PPIL4|K562	74
chr1	173864728	173865728	LINC00909|hela|ENSG00000234741|ES	chr1	173865624	173865673	NPM1|K562	49
chr1	173864728	173865728	LINC00909|hela|ENSG00000234741|ES	chr1	173865349	173865411	KHDRBS1|K562	62
chr1	173864728	173865728	LINC00909|hela|ENSG00000234741|ES	chr1	173865274	173865282	LIN28B|K562	8
chr1	173864728	173865728	LINC00909|hela|ENSG00000234741|ES	chr1	173865350	173865426	CSTF2|HepG2	76
chr1	173864728	173865728	LINC00909|hela|ENSG00000234741|ES	chr1	173864870	173864895	RBM5|HepG2	25
chr1	173864728	173865728	LINC00909|hela|ENSG00000234741|ES	chr1	173864828	173864896	GRSF1|HepG2	68
chr1	173864728	173865728	LINC00909|hela|ENSG00000234741|ES	chr1	173865180	173865192	SND1|K562	12
chr1	173864728	173865728	LINC00909|hela|ENSG00000234741|ES	chr1	173864856	173864866	NOLC1|HepG2	10
chr1	173864728	173865728	LINC00909|hela|ENSG00000234741|ES	chr1	173865236	173865289	XRN2|K562	53
chr1	173864728	173865728	LINC00909|hela|ENSG00000234741|ES	chr1	173864832	173864903	SBDS|K562	71
chr1	173864728	173865728	LINC00909|hela|ENSG00000234741|ES	chr1	173865350	173865377	LARP7|HepG2	27
chr1	173864728	173865728	LINC00909|hela|ENSG00000234741|ES	chr1	173865355	173865411	NCBP2|HepG2	56
chr1	173864728	173865728	LINC00909|hela|ENSG00000234741|ES	chr1	173864860	173864902	DDX3X|HepG2	42
chr1	173864728	173865728	LINC00909|hela|ENSG00000234741|ES	chr1	173864854	173864866	NOL12|HepG2	12
chr1	173864728	173865728	LINC00909|hela|ENSG00000234741|ES	chr1	173864859	173864903	ILF3|HepG2	44
chr1	173864728	173865728	LINC00909|hela|ENSG00000234741|ES	chr1	173864879	173864890	CPSF6|K562	11
chr1	173864728	173865728	LINC00909|hela|ENSG00000234741|ES	chr1	173865377	173865394	SF3B4|K562	17
chr1	173864728	173865728	LINC00909|hela|ENSG00000234741|ES	chr1	173865385	173865390	NOLC1|HepG2	5
chr1	173864728	173865728	LINC00909|hela|ENSG00000234741|ES	chr1	173865622	173865656	ZRANB2|K562	34
chr1	173864728	173865728	LINC00909|hela|ENSG00000234741|ES	chr1	173864965	173864992	HNRNPK|HepG2	27
chr1	173864728	173865728	LINC00909|hela|ENSG00000234741|ES	chr1	173865484	173865523	EFTUD2|K562	39
chr1	173864728	173865728	LINC00909|hela|ENSG00000234741|ES	chr1	173865635	173865639	NOLC1|HepG2	4
chr1	173864728	173865728	LINC00909|hela|ENSG00000234741|ES	chr1	173865632	173865687	DGCR8|K562	55
chr1	173864728	173865728	LINC00909|hela|ENSG00000234741|ES	chr1	173865151	173865184	SLTM|HepG2	33
chr1	173864728	173865728	LINC00909|hela|ENSG00000234741|ES	chr1	173865266	173865278	UCHL5|K562	12
chr1	173864728	173865728	LINC00909|hela|ENSG00000234741|ES	chr1	173865371	173865422	CDC40|HepG2	51
chr1	173864728	173865728	LINC00909|hela|ENSG00000234741|ES	chr1	173865236	173865242	YBX3|K562	6
chr1	173864728	173865728	LINC00909|hela|ENSG00000234741|ES	chr1	173865352	173865377	TRA2A|K562	25
chr1	173864728	173865728	LINC00909|hela|ENSG00000234741|ES	chr1	173865538	173865547	IGF2BP2|K562	9
chr1	173864728	173865728	LINC00909|hela|ENSG00000234741|ES	chr1	173865256	173865282	FXR2|K562	26
chr1	173864728	173865728	LINC00909|hela|ENSG00000234741|ES	chr1	173864851	173864905	LARP7|K562	54
chr1	173864728	173865728	LINC00909|hela|ENSG00000234741|ES	chr1	173865645	173865675	PUS1|K562	30
chr1	173864728	173865728	LINC00909|hela|ENSG00000234741|ES	chr1	173865153	173865196	DGCR8|K562	43
chr1	173864728	173865728	LINC00909|hela|ENSG00000234741|ES	chr1	173865358	173865402	HNRNPF|HEK293T	44
chr1	173864728	173865728	LINC00909|hela|ENSG00000234741|ES	chr1	173865416	173865425	SF3B4|K562	9
chr1	173864728	173865728	LINC00909|hela|ENSG00000234741|ES	chr1	173865154	173865195	FTO|K562	41
chr1	173864728	173865728	LINC00909|hela|ENSG00000234741|ES	chr1	173865158	173865197	AGGF1|K562	39
chr1	173864728	173865728	LINC00909|hela|ENSG00000234741|ES	chr1	173865243	173865275	TARDBP|K562	32
chr1	173864728	173865728	LINC00909|hela|ENSG00000234741|ES	chr1	173864841	173864891	TBRG4|HepG2	50
chr1	173864728	173865728	LINC00909|hela|ENSG00000234741|ES	chr1	173864830	173864860	MTPAP|K562	30
chr1	173864728	173865728	LINC00909|hela|ENSG00000234741|ES	chr1	173865640	173865669	GRWD1|HepG2	29
chr1	173864728	173865728	LINC00909|hela|ENSG00000234741|ES	chr1	173864946	173864981	HNRNPK|HepG2	35
chr1	173864728	173865728	LINC00909|hela|ENSG00000234741|ES	chr1	173865415	173865429	FTO|K562	14
chr1	173864728	173865728	LINC00909|hela|ENSG00000234741|ES	chr1	173865623	173865667	HNRNPM|HepG2	44
chr1	173864728	173865728	LINC00909|hela|ENSG00000234741|ES	chr1	173865155	173865195	SUGP2|HepG2	40
chr1	173864728	173865728	LINC00909|hela|ENSG00000234741|ES	chr1	173864838	173864883	PCBP2|HepG2	45
chr1	173864728	173865728	LINC00909|hela|ENSG00000234741|ES	chr1	173865354	173865410	HNRNPUL1|HepG2	56
chr1	173864728	173865728	LINC00909|hela|ENSG00000234741|ES	chr1	173864856	173864894	DDX3X|K562	38
chr1	173864728	173865728	LINC00909|hela|ENSG00000234741|ES	chr1	173864841	173864897	XRCC6|K562	56
chr1	173864728	173865728	LINC00909|hela|ENSG00000234741|ES	chr1	173865378	173865430	PTBP1|K562	52
chr1	173864728	173865728	LINC00909|hela|ENSG00000234741|ES	chr1	173864847	173864881	FMR1|K562	34
chr1	173864728	173865728	LINC00909|hela|ENSG00000234741|ES	chr1	173864857	173864900	KHDRBS1|K562	43
chr1	173864728	173865728	LINC00909|hela|ENSG00000234741|ES	chr1	173864701	173864744	GEMIN5|K562	16
chr1	173864728	173865728	LINC00909|hela|ENSG00000234741|ES	chr1	173864839	173864907	UCHL5|HepG2	68
chr1	173864728	173865728	LINC00909|hela|ENSG00000234741|ES	chr1	173865589	173865642	CPSF6|HEK293	53
chr1	173864728	173865728	LINC00909|hela|ENSG00000234741|ES	chr1	173865625	173865679	SND1|HepG2	54
chr1	173864728	173865728	LINC00909|hela|ENSG00000234741|ES	chr1	173865353	173865425	SFPQ|HepG2	72
chr1	173864728	173865728	LINC00909|hela|ENSG00000234741|ES	chr1	173864831	173864891	SLBP|K562	60
chr1	173864728	173865728	LINC00909|hela|ENSG00000234741|ES	chr1	173864864	173864904	SERBP1|K562	40
chr1	173864728	173865728	LINC00909|hela|ENSG00000234741|ES	chr1	173865354	173865412	SRSF1|K562	58
chr1	173864728	173865728	LINC00909|hela|ENSG00000234741|ES	chr1	173865263	173865279	YBX3|K562	16
chr1	173864728	173865728	LINC00909|hela|ENSG00000234741|ES	chr1	173865508	173865531	METAP2|K562	23
chr1	173864728	173865728	LINC00909|hela|ENSG00000234741|ES	chr1	173865157	173865196	TAF15|K562	39
chr1	173864728	173865728	LINC00909|hela|ENSG00000234741|ES	chr1	173865624	173865673	SRSF9|HepG2	49
chr1	173864728	173865728	LINC00909|hela|ENSG00000234741|ES	chr1	173865166	173865197	DDX55|HepG2	31
chr1	173864728	173865728	LINC00909|hela|ENSG00000234741|ES	chr1	173865363	173865420	RBM22|HepG2	57
chr1	173864728	173865728	LINC00909|hela|ENSG00000234741|ES	chr1	173864841	173864853	EXOSC5|K562	12
chr1	173864728	173865728	LINC00909|hela|ENSG00000234741|ES	chr1	173864927	173864973	DDX42|K562	46
chr1	173864728	173865728	LINC00909|hela|ENSG00000234741|ES	chr1	173865350	173865415	NSUN2|K562	65
chr1	173864728	173865728	LINC00909|hela|ENSG00000234741|ES	chr1	173865358	173865402	CSTF2|HEK293	44
chr1	173864728	173865728	LINC00909|hela|ENSG00000234741|ES	chr1	173865483	173865486	YBX3|K562	3
chr1	173864728	173865728	LINC00909|hela|ENSG00000234741|ES	chr1	173865523	173865535	DDX55|K562	12
chr1	173864728	173865728	LINC00909|hela|ENSG00000234741|ES	chr1	173865244	173865279	CSTF2T|K562	35
chr1	173864728	173865728	LINC00909|hela|ENSG00000234741|ES	chr1	173865231	173865243	DDX24|K562	12
chr1	173864728	173865728	LINC00909|hela|ENSG00000234741|ES	chr1	173865359	173865408	GPKOW|K562	49
chr1	173864728	173865728	LINC00909|hela|ENSG00000234741|ES	chr1	173864833	173864900	TRA2A|HepG2	67
chr1	173864728	173865728	LINC00909|hela|ENSG00000234741|ES	chr1	173865349	173865411	DDX3X|K562	62
chr1	173864728	173865728	LINC00909|hela|ENSG00000234741|ES	chr1	173865248	173865254	YBX3|K562	6
chr1	173864728	173865728	LINC00909|hela|ENSG00000234741|ES	chr1	173865641	173865666	CDC40|HepG2	25
chr1	173864728	173865728	LINC00909|hela|ENSG00000234741|ES	chr1	173865155	173865194	ILF3|HepG2	39
chr1	173864728	173865728	LINC00909|hela|ENSG00000234741|ES	chr1	173864837	173864862	AGO2|HEK293	25
chr1	173864728	173865728	LINC00909|hela|ENSG00000234741|ES	chr1	173864837	173864882	CSTF2|HeLa	45
chr1	173864728	173865728	LINC00909|hela|ENSG00000234741|ES	chr1	173865631	173865672	SRSF7|K562	41
chr1	173864728	173865728	LINC00909|hela|ENSG00000234741|ES	chr1	173865478	173865521	PPIG|HepG2	43
chr1	173864728	173865728	LINC00909|hela|ENSG00000234741|ES	chr1	173865627	173865687	XRCC6|K562	60
chr1	173864728	173865728	LINC00909|hela|ENSG00000234741|ES	chr1	173865623	173865679	RBM5|HepG2	56
chr1	173864728	173865728	LINC00909|hela|ENSG00000234741|ES	chr1	173865656	173865686	ZRANB2|K562	30
chr1	173864728	173865728	LINC00909|hela|ENSG00000234741|ES	chr1	173864833	173864892	IGF2BP1|K562	59
chr1	173864728	173865728	LINC00909|hela|ENSG00000234741|ES	chr1	173865187	173865197	METAP2|K562	10
chr1	173864728	173865728	LINC00909|hela|ENSG00000234741|ES	chr1	173865156	173865187	ILF3|K562	31
chr1	173864728	173865728	LINC00909|hela|ENSG00000234741|ES	chr1	173865635	173865678	PUM2|K562	43
chr1	173864728	173865728	LINC00909|hela|ENSG00000234741|ES	chr1	173865507	173865534	SUB1|HepG2	27
chr1	173864728	173865728	LINC00909|hela|ENSG00000234741|ES	chr1	173865277	173865282	NOLC1|K562	5
chr1	173864728	173865728	LINC00909|hela|ENSG00000234741|ES	chr1	173865348	173865377	SF3B4|K562	29
chr1	173864728	173865728	LINC00909|hela|ENSG00000234741|ES	chr1	173865230	173865239	EIF4G1|K562	9
chr1	173864728	173865728	LINC00909|hela|ENSG00000234741|ES	chr1	173864837	173864882	HNRNPM|HEK293T	45
chr1	173864728	173865728	LINC00909|hela|ENSG00000234741|ES	chr1	173864851	173864905	GPKOW|K562	54
chr1	173864728	173865728	LINC00909|hela|ENSG00000234741|ES	chr1	173865354	173865413	SRSF9|HepG2	59
chr1	173864728	173865728	LINC00909|hela|ENSG00000234741|ES	chr1	173865508	173865537	DHX30|K562	29
chr1	173864728	173865728	LINC00909|hela|ENSG00000234741|ES	chr1	173865358	173865382	FUS|NA	24
chr1	173864728	173865728	LINC00909|hela|ENSG00000234741|ES	chr1	173865236	173865284	EIF4G2|K562	48
chr1	173864728	173865728	LINC00909|hela|ENSG00000234741|ES	chr1	173865345	173865412	YWHAG|K562	67
chr1	173864728	173865728	LINC00909|hela|ENSG00000234741|ES	chr1	173864831	173864874	SF3B4|HepG2	43
chr1	173864728	173865728	LINC00909|hela|ENSG00000234741|ES	chr1	173864831	173864851	GPKOW|K562	20
chr1	173864728	173865728	LINC00909|hela|ENSG00000234741|ES	chr1	173864822	173864851	ZRANB2|K562	29
chr1	173864728	173865728	LINC00909|hela|ENSG00000234741|ES	chr1	173865349	173865377	FASTKD2|K562	28
chr1	173864728	173865728	LINC00909|hela|ENSG00000234741|ES	chr1	173865153	173865189	GPKOW|K562	36
chr1	173864728	173865728	LINC00909|hela|ENSG00000234741|ES	chr1	173865161	173865186	NOLC1|K562	25
chr1	173864728	173865728	LINC00909|hela|ENSG00000234741|ES	chr1	173864835	173864898	NKRF|HepG2	63
chr1	173864728	173865728	LINC00909|hela|ENSG00000234741|ES	chr1	173865493	173865529	TIA1|HepG2	36
chr1	173864728	173865728	LINC00909|hela|ENSG00000234741|ES	chr1	173865623	173865682	NKRF|HepG2	59
chr1	173864728	173865728	LINC00909|hela|ENSG00000234741|ES	chr1	173865150	173865200	RBM22|K562	50
chr1	173864728	173865728	LINC00909|hela|ENSG00000234741|ES	chr1	173865357	173865413	DHX30|HepG2	56
chr1	173864728	173865728	LINC00909|hela|ENSG00000234741|ES	chr1	173865626	173865679	TROVE2|K562	53
chr1	173864728	173865728	LINC00909|hela|ENSG00000234741|ES	chr1	173865258	173865281	GPKOW|K562	23
chr1	173864728	173865728	LINC00909|hela|ENSG00000234741|ES	chr1	173865225	173865262	ATXN2|HEK293	37
chr1	173864728	173865728	LINC00909|hela|ENSG00000234741|ES	chr1	173865538	173865546	ZNF622|K562	8
chr1	173864728	173865728	LINC00909|hela|ENSG00000234741|ES	chr1	173865508	173865532	LARP4|HepG2	24
chr1	173864728	173865728	LINC00909|hela|ENSG00000234741|ES	chr1	173865157	173865180	SND1|K562	23
chr1	173864728	173865728	LINC00909|hela|ENSG00000234741|ES	chr1	173865156	173865183	U2AF2|HepG2	27
chr1	173864728	173865728	LINC00909|hela|ENSG00000234741|ES	chr1	173865478	173865496	SUB1|HepG2	18
chr1	173864728	173865728	LINC00909|hela|ENSG00000234741|ES	chr1	173865166	173865194	NCBP2|K562	28
chr1	173864728	173865728	LINC00909|hela|ENSG00000234741|ES	chr1	173865151	173865198	RBM22|K562	47
chr1	173864728	173865728	LINC00909|hela|ENSG00000234741|ES	chr1	173864837	173864882	CPSF3|HEK293	45
chr1	173864728	173865728	LINC00909|hela|ENSG00000234741|ES	chr1	173864845	173864895	SRSF7|HepG2	50
chr1	173864728	173865728	LINC00909|hela|ENSG00000234741|ES	chr1	173865627	173865681	FTO|K562	54
chr1	173864728	173865728	LINC00909|hela|ENSG00000234741|ES	chr1	173865627	173865679	FASTKD2|K562	52
chr1	173864728	173865728	LINC00909|hela|ENSG00000234741|ES	chr1	173864873	173864891	ZRANB2|K562	18
chr1	173864728	173865728	LINC00909|hela|ENSG00000234741|ES	chr1	173865414	173865428	HNRNPA1|HepG2	14
chr1	173864728	173865728	LINC00909|hela|ENSG00000234741|ES	chr1	173864897	173864904	TRA2A|K562	7
chr1	173864728	173865728	LINC00909|hela|ENSG00000234741|ES	chr1	173865254	173865283	U2AF1|HepG2	29
chr1	173864728	173865728	LINC00909|hela|ENSG00000234741|ES	chr1	173864855	173864902	FAM120A|HepG2	47
chr1	173864728	173865728	LINC00909|hela|ENSG00000234741|ES	chr1	173864868	173864915	SF3B1|K562	47
chr1	173864728	173865728	LINC00909|hela|ENSG00000234741|ES	chr1	173865481	173865532	DDX55|HepG2	51
chr1	173864728	173865728	LINC00909|hela|ENSG00000234741|ES	chr1	173865627	173865678	U2AF1|HepG2	51
chr1	173864728	173865728	LINC00909|hela|ENSG00000234741|ES	chr1	173865628	173865686	DROSHA|K562	58
chr1	173864728	173865728	LINC00909|hela|ENSG00000234741|ES	chr1	173865357	173865416	DDX3X|HepG2	59
chr1	173864728	173865728	LINC00909|hela|ENSG00000234741|ES	chr1	173865384	173865411	SMNDC1|K562	27
chr1	173864728	173865728	LINC00909|hela|ENSG00000234741|ES	chr1	173865549	173865554	BUD13|K562	5
chr1	173864728	173865728	LINC00909|hela|ENSG00000234741|ES	chr1	173865628	173865676	RBM27|K562	48
chr1	173864728	173865728	LINC00909|hela|ENSG00000234741|ES	chr1	173865250	173865283	PRPF8|HepG2	33
chr1	173864728	173865728	LINC00909|hela|ENSG00000234741|ES	chr1	173865349	173865412	HLTF|K562	63
chr1	173864728	173865728	LINC00909|hela|ENSG00000234741|ES	chr1	173865627	173865671	FASTKD2|HepG2	44
chr1	173864728	173865728	LINC00909|hela|ENSG00000234741|ES	chr1	173864855	173864898	XRN2|HepG2	43
chr1	173864728	173865728	LINC00909|hela|ENSG00000234741|ES	chr1	173865182	173865197	RBFOX2|K562	15
chr1	173864728	173865728	LINC00909|hela|ENSG00000234741|ES	chr1	173865358	173865415	NCBP2|K562	57
chr1	173864728	173865728	LINC00909|hela|ENSG00000234741|ES	chr1	173865154	173865162	FASTKD2|HepG2	8
chr1	173864728	173865728	LINC00909|hela|ENSG00000234741|ES	chr1	173865624	173865683	SMNDC1|HepG2	59
chr1	173864728	173865728	LINC00909|hela|ENSG00000234741|ES	chr1	173865351	173865421	HNRNPUL1|HepG2	70
chr1	173864728	173865728	LINC00909|hela|ENSG00000234741|ES	chr1	173865334	173865347	SMNDC1|K562	13
chr1	173864728	173865728	LINC00909|hela|ENSG00000234741|ES	chr1	173865278	173865282	NOLC1|K562	4
chr1	173864728	173865728	LINC00909|hela|ENSG00000234741|ES	chr1	173865363	173865414	RBM15|K562	51
chr1	173864728	173865728	LINC00909|hela|ENSG00000234741|ES	chr1	173864831	173864856	KHDRBS1|K562	25
chr1	173864728	173865728	LINC00909|hela|ENSG00000234741|ES	chr1	173865623	173865652	SMNDC1|K562	29
chr1	173864728	173865728	LINC00909|hela|ENSG00000234741|ES	chr1	173865168	173865193	LARP4|K562	25
chr1	173864728	173865728	LINC00909|hela|ENSG00000234741|ES	chr1	173865259	173865279	IGF2BP1|K562	20
chr1	173864728	173865728	LINC00909|hela|ENSG00000234741|ES	chr1	173865627	173865677	UCHL5|K562	50
chr1	173864728	173865728	LINC00909|hela|ENSG00000234741|ES	chr1	173864831	173864857	LIN28B|HepG2	26
chr1	173864728	173865728	LINC00909|hela|ENSG00000234741|ES	chr1	173865492	173865506	NOLC1|K562	14
chr1	173864728	173865728	LINC00909|hela|ENSG00000234741|ES	chr1	173865523	173865543	DHX30|K562	20
chr1	173864728	173865728	LINC00909|hela|ENSG00000234741|ES	chr1	173865525	173865546	GPKOW|K562	21
chr1	173864728	173865728	LINC00909|hela|ENSG00000234741|ES	chr1	173865509	173865531	METAP2|K562	22
chr1	173864728	173865728	LINC00909|hela|ENSG00000234741|ES	chr1	173865637	173865667	KHDRBS1|K562	30
chr1	173864728	173865728	LINC00909|hela|ENSG00000234741|ES	chr1	173864855	173864898	HNRNPK|K562	43
chr1	173864728	173865728	LINC00909|hela|ENSG00000234741|ES	chr1	173865363	173865398	DDX55|HepG2	35
chr1	173864728	173865728	LINC00909|hela|ENSG00000234741|ES	chr1	173865147	173865197	RPS5|HepG2	50
chr1	173864728	173865728	LINC00909|hela|ENSG00000234741|ES	chr1	173864837	173864851	TAF15|HepG2	14
chr1	173864728	173865728	LINC00909|hela|ENSG00000234741|ES	chr1	173864841	173864898	GRWD1|HepG2	57
chr1	173864728	173865728	LINC00909|hela|ENSG00000234741|ES	chr1	173865639	173865648	NOLC1|HepG2	9
chr1	173864728	173865728	LINC00909|hela|ENSG00000234741|ES	chr1	173865358	173865411	NKRF|HepG2	53
chr1	173864728	173865728	LINC00909|hela|ENSG00000234741|ES	chr1	173864853	173864896	EXOSC5|K562	43
chr1	173864728	173865728	LINC00909|hela|ENSG00000234741|ES	chr1	173864842	173864904	NKRF|HepG2	62
chr1	173864728	173865728	LINC00909|hela|ENSG00000234741|ES	chr1	173865362	173865418	SFPQ|HepG2	56
chr1	173864728	173865728	LINC00909|hela|ENSG00000234741|ES	chr1	173865351	173865418	SBDS|K562	67
chr1	173864728	173865728	LINC00909|hela|ENSG00000234741|ES	chr1	173864702	173864742	HNRNPC|HeLa	14
chr1	173864728	173865728	LINC00909|hela|ENSG00000234741|ES	chr1	173864820	173864859	LIN28B|K562	39
chr1	173864728	173865728	LINC00909|hela|ENSG00000234741|ES	chr1	173864850	173864904	RBFOX2|K562	54
chr1	173864728	173865728	LINC00909|hela|ENSG00000234741|ES	chr1	173865362	173865417	U2AF1|HepG2	55
chr1	173864728	173865728	LINC00909|hela|ENSG00000234741|ES	chr1	173865633	173865677	SBDS|K562	44
chr1	173864728	173865728	LINC00909|hela|ENSG00000234741|ES	chr1	173865157	173865196	DGCR8|K562	39
chr1	173864728	173865728	LINC00909|hela|ENSG00000234741|ES	chr1	173865626	173865666	CSTF2T|HepG2	40
chr1	173864728	173865728	LINC00909|hela|ENSG00000234741|ES	chr1	173864836	173864891	SRSF7|HepG2	55
chr1	173864728	173865728	LINC00909|hela|ENSG00000234741|ES	chr1	173865165	173865188	GTF2F1|HepG2	23
chr1	173864728	173865728	LINC00909|hela|ENSG00000234741|ES	chr1	173864859	173864894	TAF15|HepG2	35
chr1	173864728	173865728	LINC00909|hela|ENSG00000234741|ES	chr1	173865369	173865414	PUS1|K562	45
chr1	173864728	173865728	LINC00909|hela|ENSG00000234741|ES	chr1	173864852	173864870	RBM5|HepG2	18
chr1	173864728	173865728	LINC00909|hela|ENSG00000234741|ES	chr1	173865245	173865285	SLTM|K562	40
chr1	173864728	173865728	LINC00909|hela|ENSG00000234741|ES	chr1	173864833	173864905	AUH|HepG2	72
chr1	173864728	173865728	LINC00909|hela|ENSG00000234741|ES	chr1	173865175	173865192	SFPQ|HepG2	17
chr1	173864728	173865728	LINC00909|hela|ENSG00000234741|ES	chr1	173865158	173865192	TNRC6A|K562	34
chr1	173864728	173865728	LINC00909|hela|ENSG00000234741|ES	chr1	173865472	173865476	FAM120A|K562	4
chr1	173864728	173865728	LINC00909|hela|ENSG00000234741|ES	chr1	173865228	173865236	YBX3|K562	8
chr1	173864728	173865728	LINC00909|hela|ENSG00000234741|ES	chr1	173865161	173865197	NCBP2|K562	36
chr1	173864728	173865728	LINC00909|hela|ENSG00000234741|ES	chr1	173864822	173864835	KHSRP|K562	13
chr1	173864728	173865728	LINC00909|hela|ENSG00000234741|ES	chr1	173865350	173865406	FXR2|K562	56
chr1	173864728	173865728	LINC00909|hela|ENSG00000234741|ES	chr1	173865273	173865278	DDX3X|K562	5
chr1	173864728	173865728	LINC00909|hela|ENSG00000234741|ES	chr1	173864831	173864876	SF3B4|HepG2	45
chr1	173864728	173865728	LINC00909|hela|ENSG00000234741|ES	chr1	173865624	173865676	POLR2G|HepG2	52
chr1	173864728	173865728	LINC00909|hela|ENSG00000234741|ES	chr1	173865154	173865187	UCHL5|K562	33
chr1	173864728	173865728	LINC00909|hela|ENSG00000234741|ES	chr1	173865378	173865413	SF3B4|K562	35
chr1	173864728	173865728	LINC00909|hela|ENSG00000234741|ES	chr1	173865352	173865413	QKI|HepG2	61
chr1	173864728	173865728	LINC00909|hela|ENSG00000234741|ES	chr1	173865650	173865675	UCHL5|HepG2	25
chr1	173864728	173865728	LINC00909|hela|ENSG00000234741|ES	chr1	173864837	173864882	ELAVL1|HEK293	45
chr1	173864728	173865728	LINC00909|hela|ENSG00000234741|ES	chr1	173864773	173864806	DDX42|K562	33
chr1	173864728	173865728	LINC00909|hela|ENSG00000234741|ES	chr1	173864855	173864903	TNRC6A|K562	48
chr1	173864728	173865728	LINC00909|hela|ENSG00000234741|ES	chr1	173865174	173865180	ILF3|K562	6
chr1	173864728	173865728	LINC00909|hela|ENSG00000234741|ES	chr1	173865368	173865427	KHSRP|K562	59
chr1	173864728	173865728	LINC00909|hela|ENSG00000234741|ES	chr1	173864658	173864731	EFTUD2|K562	3
chr1	173864728	173865728	LINC00909|hela|ENSG00000234741|ES	chr1	173864859	173864901	SLBP|K562	42
chr1	173864728	173865728	LINC00909|hela|ENSG00000234741|ES	chr1	173865371	173865417	SAFB2|K562	46
chr1	173864728	173865728	LINC00909|hela|ENSG00000234741|ES	chr1	173865351	173865379	DKC1|HepG2	28
chr1	173864728	173865728	LINC00909|hela|ENSG00000234741|ES	chr1	173865375	173865404	U2AF2|K562	29
chr1	173864728	173865728	LINC00909|hela|ENSG00000234741|ES	chr1	173865653	173865679	ZRANB2|K562	26
chr1	173864728	173865728	LINC00909|hela|ENSG00000234741|ES	chr1	173864857	173864904	HLTF|K562	47
chr1	173864728	173865728	LINC00909|hela|ENSG00000234741|ES	chr1	173865356	173865412	BCCIP|HepG2	56
chr1	173864728	173865728	LINC00909|hela|ENSG00000234741|ES	chr1	173865637	173865677	QKI|HepG2	40
chr1	173864728	173865728	LINC00909|hela|ENSG00000234741|ES	chr1	173865355	173865413	UCHL5|HepG2	58
chr1	173864728	173865728	LINC00909|hela|ENSG00000234741|ES	chr1	173865624	173865676	SF3A3|HepG2	52
chr1	173864728	173865728	LINC00909|hela|ENSG00000234741|ES	chr1	173865615	173865690	TARDBP|K562	75
chr1	173864728	173865728	LINC00909|hela|ENSG00000234741|ES	chr1	173864832	173864858	PUM2|K562	26
chr1	173864728	173865728	LINC00909|hela|ENSG00000234741|ES	chr1	173865510	173865536	IGF2BP2|K562	26
chr1	173864728	173865728	LINC00909|hela|ENSG00000234741|ES	chr1	173865158	173865197	HNRNPL|K562	39
chr1	173864728	173865728	LINC00909|hela|ENSG00000234741|ES	chr1	173864831	173864861	GNL3|K562	30
chr1	173864728	173865728	LINC00909|hela|ENSG00000234741|ES	chr1	173865356	173865410	HNRNPK|HepG2	54
chr1	173864728	173865728	LINC00909|hela|ENSG00000234741|ES	chr1	173864838	173864896	DDX59|HepG2	58
chr1	173864728	173865728	LINC00909|hela|ENSG00000234741|ES	chr1	173864858	173864906	BUD13|K562	48
chr1	173864728	173865728	LINC00909|hela|ENSG00000234741|ES	chr1	173865415	173865437	BUD13|K562	22
chr1	173864728	173865728	LINC00909|hela|ENSG00000234741|ES	chr1	173865159	173865196	PRPF8|HepG2	37
chr1	173864728	173865728	LINC00909|hela|ENSG00000234741|ES	chr1	173865634	173865662	XRN2|HepG2	28
chr1	173864728	173865728	LINC00909|hela|ENSG00000234741|ES	chr1	173865353	173865415	SRSF1|K562	62
chr1	173864728	173865728	LINC00909|hela|ENSG00000234741|ES	chr1	173865631	173865681	SRSF1|HepG2	50
chr1	173864728	173865728	LINC00909|hela|ENSG00000234741|ES	chr1	173865155	173865196	PPIL4|K562	41
chr1	173864728	173865728	LINC00909|hela|ENSG00000234741|ES	chr1	173864831	173864894	RBM22|K562	63
chr1	173864728	173865728	LINC00909|hela|ENSG00000234741|ES	chr1	173865165	173865194	RBM5|HepG2	29
chr1	173864728	173865728	LINC00909|hela|ENSG00000234741|ES	chr1	173865623	173865680	DDX24|K562	57
chr1	173864728	173865728	LINC00909|hela|ENSG00000234741|ES	chr1	173864639	173864744	EFTUD2|HepG2	16
chr1	173864728	173865728	LINC00909|hela|ENSG00000234741|ES	chr1	173865247	173865270	GPKOW|K562	23
chr1	173864728	173865728	LINC00909|hela|ENSG00000234741|ES	chr1	173865509	173865524	LSM11|K562	15
chr1	173864728	173865728	LINC00909|hela|ENSG00000234741|ES	chr1	173865234	173865272	SRSF7|HepG2	38
chr1	173864728	173865728	LINC00909|hela|ENSG00000234741|ES	chr1	173865629	173865676	NCBP2|HepG2	47
chr1	173864728	173865728	LINC00909|hela|ENSG00000234741|ES	chr1	173865141	173865170	SLTM|K562	29
chr1	173864728	173865728	LINC00909|hela|ENSG00000234741|ES	chr1	173865351	173865411	XRCC6|HepG2	60
chr1	173864728	173865728	LINC00909|hela|ENSG00000234741|ES	chr1	173865510	173865527	RBM15|HepG2	17
chr1	173864728	173865728	LINC00909|hela|ENSG00000234741|ES	chr1	173864835	173864884	CSTF2|HepG2	49
chr1	173864728	173865728	LINC00909|hela|ENSG00000234741|ES	chr1	173865361	173865378	SF3B4|K562	17
chr1	173864728	173865728	LINC00909|hela|ENSG00000234741|ES	chr1	173865353	173865370	NOLC1|HepG2	17
chr1	173864728	173865728	LINC00909|hela|ENSG00000234741|ES	chr1	173865623	173865676	TROVE2|HepG2	53
chr1	173864728	173865728	LINC00909|hela|ENSG00000234741|ES	chr1	173865460	173865482	KHSRP|K562	22
chr1	173864728	173865728	LINC00909|hela|ENSG00000234741|ES	chr1	173865366	173865410	LSM11|HepG2	44
chr1	173864728	173865728	LINC00909|hela|ENSG00000234741|ES	chr1	173865168	173865175	DDX55|K562	7
chr1	173864728	173865728	LINC00909|hela|ENSG00000234741|ES	chr1	173864752	173864762	KHSRP|K562	10
chr1	173864728	173865728	LINC00909|hela|ENSG00000234741|ES	chr1	173865521	173865535	PPIG|HepG2	14
chr1	173864728	173865728	LINC00909|hela|ENSG00000234741|ES	chr1	173865161	173865182	LSM11|K562	21
chr1	173864728	173865728	LINC00909|hela|ENSG00000234741|ES	chr1	173865648	173865666	IGF2BP2|K562	18
chr1	173864728	173865728	LINC00909|hela|ENSG00000234741|ES	chr1	173864828	173864859	DGCR8|HepG2	31
chr1	173864728	173865728	LINC00909|hela|ENSG00000234741|ES	chr1	173865629	173865667	HNRNPA1|HepG2	38
chr1	173864728	173865728	LINC00909|hela|ENSG00000234741|ES	chr1	173865534	173865547	YBX3|K562	13
chr1	173864728	173865728	LINC00909|hela|ENSG00000234741|ES	chr1	173865129	173865163	HNRNPC|HepG2	34
chr1	173864728	173865728	LINC00909|hela|ENSG00000234741|ES	chr1	173865415	173865429	DROSHA|K562	14
chr1	173864728	173865728	LINC00909|hela|ENSG00000234741|ES	chr1	173865159	173865196	DGCR8|HepG2	37
chr1	173864728	173865728	LINC00909|hela|ENSG00000234741|ES	chr1	173864839	173864895	TAF15|K562	56
chr1	173864728	173865728	LINC00909|hela|ENSG00000234741|ES	chr1	173865361	173865408	DDX6|K562	47
chr1	173864728	173865728	LINC00909|hela|ENSG00000234741|ES	chr1	173865354	173865420	PPIL4|K562	66
chr1	173864728	173865728	LINC00909|hela|ENSG00000234741|ES	chr1	173865509	173865529	UCHL5|K562	20
chr1	173864728	173865728	LINC00909|hela|ENSG00000234741|ES	chr1	173865374	173865406	HNRNPC|HepG2	32
chr1	173864728	173865728	LINC00909|hela|ENSG00000234741|ES	chr1	173864877	173864903	TROVE2|K562	26
chr1	173864728	173865728	LINC00909|hela|ENSG00000234741|ES	chr1	173865415	173865426	SRSF1|K562	11
chr1	173864728	173865728	LINC00909|hela|ENSG00000234741|ES	chr1	173865261	173865278	GTF2F1|K562	17
chr1	173864728	173865728	LINC00909|hela|ENSG00000234741|ES	chr1	173865350	173865414	RPS3|K562	64
chr1	173864728	173865728	LINC00909|hela|ENSG00000234741|ES	chr1	173865492	173865520	AARS|K562	28
chr1	173864728	173865728	LINC00909|hela|ENSG00000234741|ES	chr1	173865472	173865476	YBX3|K562	4
chr1	173864728	173865728	LINC00909|hela|ENSG00000234741|ES	chr1	173864957	173865022	HNRNPC|HeLa	65
chr1	173864728	173865728	LINC00909|hela|ENSG00000234741|ES	chr1	173865625	173865682	LIN28B|HepG2	57
chr1	173864728	173865728	LINC00909|hela|ENSG00000234741|ES	chr1	173865351	173865411	SF3A3|HepG2	60
chr1	173864728	173865728	LINC00909|hela|ENSG00000234741|ES	chr1	173865360	173865416	SND1|HepG2	56
chr1	173864728	173865728	LINC00909|hela|ENSG00000234741|ES	chr1	173865481	173865502	EIF4A3|HeLa	21
chr1	173864728	173865728	LINC00909|hela|ENSG00000234741|ES	chr1	173865376	173865406	ZRANB2|K562	30
chr1	173864728	173865728	LINC00909|hela|ENSG00000234741|ES	chr1	173865637	173865672	DGCR8|HepG2	35
chr1	173864728	173865728	LINC00909|hela|ENSG00000234741|ES	chr1	173864855	173864900	FASTKD2|K562	45
chr1	173864728	173865728	LINC00909|hela|ENSG00000234741|ES	chr1	173865242	173865282	UPF1|K562	40
chr1	173864728	173865728	LINC00909|hela|ENSG00000234741|ES	chr1	173865639	173865662	RBM22|K562	23
chr1	173864728	173865728	LINC00909|hela|ENSG00000234741|ES	chr1	173864860	173864883	NCBP2|HepG2	23
chr1	173864728	173865728	LINC00909|hela|ENSG00000234741|ES	chr1	173864831	173864858	TROVE2|K562	27
chr1	173864728	173865728	LINC00909|hela|ENSG00000234741|ES	chr1	173865151	173865181	DDX55|HepG2	30
chr1	173864728	173865728	LINC00909|hela|ENSG00000234741|ES	chr1	173865163	173865186	HNRNPC|HepG2	23
chr1	173864728	173865728	LINC00909|hela|ENSG00000234741|ES	chr1	173864840	173864901	METAP2|K562	61
chr1	173864728	173865728	LINC00909|hela|ENSG00000234741|ES	chr1	173865626	173865685	AUH|HepG2	59
chr1	173864728	173865728	LINC00909|hela|ENSG00000234741|ES	chr1	173865160	173865182	FXR1|K562	22
chr1	173864728	173865728	LINC00909|hela|ENSG00000234741|ES	chr1	173865639	173865660	RBM22|K562	21
chr1	173864728	173865728	LINC00909|hela|ENSG00000234741|ES	chr1	173865153	173865195	HNRNPU|K562	42
chr1	173864728	173865728	LINC00909|hela|ENSG00000234741|ES	chr1	173865630	173865674	IGF2BP3|HepG2	44
chr1	173864728	173865728	LINC00909|hela|ENSG00000234741|ES	chr1	173865228	173865233	FXR2|K562	5
chr1	173864728	173865728	LINC00909|hela|ENSG00000234741|ES	chr1	173865376	173865422	EFTUD2|HepG2	46
chr1	173864728	173865728	LINC00909|hela|ENSG00000234741|ES	chr1	173865363	173865411	NCBP2|HepG2	48
chr1	173864728	173865728	LINC00909|hela|ENSG00000234741|ES	chr1	173864832	173864858	TROVE2|K562	26
chr1	173864728	173865728	LINC00909|hela|ENSG00000234741|ES	chr1	173865162	173865194	PUM2|K562	32
chr1	173864728	173865728	LINC00909|hela|ENSG00000234741|ES	chr1	173864856	173864904	SF3B4|K562	48
chr1	173864728	173865728	LINC00909|hela|ENSG00000234741|ES	chr1	173865537	173865549	BUD13|K562	12
chr1	173864728	173865728	LINC00909|hela|ENSG00000234741|ES	chr1	173865377	173865415	TRA2A|K562	38
chr1	173864728	173865728	LINC00909|hela|ENSG00000234741|ES	chr1	173865417	173865442	BUD13|K562	25
chr1	173864728	173865728	LINC00909|hela|ENSG00000234741|ES	chr1	173865352	173865415	TAF15|HepG2	63
chr1	173864728	173865728	LINC00909|hela|ENSG00000234741|ES	chr1	173865615	173865675	TARDBP|K562	60
chr1	173864728	173865728	LINC00909|hela|ENSG00000234741|ES	chr1	173865167	173865194	SBDS|K562	27
chr1	173864728	173865728	LINC00909|hela|ENSG00000234741|ES	chr1	173864840	173864897	SRSF1|HepG2	57
chr1	173864728	173865728	LINC00909|hela|ENSG00000234741|ES	chr1	173865349	173865417	RPS5|K562	68
chr1	173864728	173865728	LINC00909|hela|ENSG00000234741|ES	chr1	173865145	173865182	TIA1|HeLa	37
chr1	173864728	173865728	LINC00909|hela|ENSG00000234741|ES	chr1	173865631	173865675	RPS11|K562	44
chr1	173864728	173865728	LINC00909|hela|ENSG00000234741|ES	chr1	173865629	173865689	PTBP1|HepG2	60
chr1	173864728	173865728	LINC00909|hela|ENSG00000234741|ES	chr1	173864833	173864835	SF3B1|K562	2
chr1	173864728	173865728	LINC00909|hela|ENSG00000234741|ES	chr1	173865535	173865547	LIN28B|K562	12
chr1	173864728	173865728	LINC00909|hela|ENSG00000234741|ES	chr1	173865347	173865401	CSTF2T|K562	54
chr1	173864728	173865728	LINC00909|hela|ENSG00000234741|ES	chr1	173864837	173864882	FIP1L1|HEK293	45
chr1	173864728	173865728	LINC00909|hela|ENSG00000234741|ES	chr1	173865228	173865240	DDX6|K562	12
chr1	173864728	173865728	LINC00909|hela|ENSG00000234741|ES	chr1	173865242	173865282	DDX6|K562	40
chr1	173864728	173865728	LINC00909|hela|ENSG00000234741|ES	chr1	173864848	173864876	DHX30|K562	28
chr1	173864728	173865728	LINC00909|hela|ENSG00000234741|ES	chr1	173865140	173865183	IGF2BP3|HepG2	43
chr1	173864728	173865728	LINC00909|hela|ENSG00000234741|ES	chr1	173865228	173865264	HLTF|K562	36
chr1	173864728	173865728	LINC00909|hela|ENSG00000234741|ES	chr1	173865153	173865159	PRPF8|HepG2	6
chr1	173864728	173865728	LINC00909|hela|ENSG00000234741|ES	chr1	173865153	173865196	XPO5|HepG2	43
chr1	173864728	173865728	LINC00909|hela|ENSG00000234741|ES	chr1	173864853	173864905	RPS3|K562	52
chr1	173864728	173865728	LINC00909|hela|ENSG00000234741|ES	chr1	173865639	173865673	AARS|K562	34
chr1	173864728	173865728	LINC00909|hela|ENSG00000234741|ES	chr1	173864853	173864891	DHX30|HepG2	38
chr1	173864728	173865728	LINC00909|hela|ENSG00000234741|ES	chr1	173864831	173864899	NPM1|K562	68
chr1	173864728	173865728	LINC00909|hela|ENSG00000234741|ES	chr1	173865636	173865658	IGF2BP1|K562	22
chr1	173864728	173865728	LINC00909|hela|ENSG00000234741|ES	chr1	173865169	173865189	PUM2|K562	20
chr1	173864728	173865728	LINC00909|hela|ENSG00000234741|ES	chr1	173865232	173865281	GRWD1|HepG2	49
chr1	173864728	173865728	LINC00909|hela|ENSG00000234741|ES	chr1	173864833	173864904	NCBP2|K562	71
chr1	173864728	173865728	LINC00909|hela|ENSG00000234741|ES	chr1	173865623	173865679	RPS5|K562	56
chr1	173864728	173865728	LINC00909|hela|ENSG00000234741|ES	chr1	173864830	173864902	DDX59|HepG2	72
chr1	173864728	173865728	LINC00909|hela|ENSG00000234741|ES	chr1	173865629	173865685	PTBP1|K562	56
chr1	173864728	173865728	LINC00909|hela|ENSG00000234741|ES	chr1	173865173	173865197	POLR2G|HepG2	24
chr1	173864728	173865728	LINC00909|hela|ENSG00000234741|ES	chr1	173865167	173865176	DHX30|HepG2	9
chr1	173864728	173865728	LINC00909|hela|ENSG00000234741|ES	chr1	173865537	173865547	ZRANB2|K562	10
chr1	173864728	173865728	LINC00909|hela|ENSG00000234741|ES	chr1	173865648	173865652	NOLC1|HepG2	4
chr1	173864728	173865728	LINC00909|hela|ENSG00000234741|ES	chr1	173865161	173865187	GPKOW|K562	26
chr1	173864728	173865728	LINC00909|hela|ENSG00000234741|ES	chr1	173865352	173865378	DKC1|HepG2	26
chr1	173864728	173865728	LINC00909|hela|ENSG00000234741|ES	chr1	173864684	173864739	CDC40|HepG2	11
chr1	173864728	173865728	LINC00909|hela|ENSG00000234741|ES	chr1	173864832	173864856	TRA2A|K562	24
chr1	173864728	173865728	LINC00909|hela|ENSG00000234741|ES	chr1	173864837	173864882	HNRNPA1|HEK293T	45
chr1	173864728	173865728	LINC00909|hela|ENSG00000234741|ES	chr1	173865640	173865679	NCBP2|K562	39
chr1	173864728	173865728	LINC00909|hela|ENSG00000234741|ES	chr1	173864849	173864896	TNRC6A|K562	47
chr1	173864728	173865728	LINC00909|hela|ENSG00000234741|ES	chr1	173865369	173865378	SMNDC1|K562	9
chr1	173864728	173865728	LINC00909|hela|ENSG00000234741|ES	chr1	173865170	173865193	SMNDC1|HepG2	23
chr1	173864728	173865728	LINC00909|hela|ENSG00000234741|ES	chr1	173865154	173865195	XRCC6|K562	41
chr1	173864728	173865728	LINC00909|hela|ENSG00000234741|ES	chr1	173865254	173865279	HNRNPA1|K562	25
chr1	173864728	173865728	LINC00909|hela|ENSG00000234741|ES	chr1	173865355	173865428	HNRNPU|HepG2	73
chr1	173864728	173865728	LINC00909|hela|ENSG00000234741|ES	chr1	173864823	173864906	RBFOX2|K562	83
chr1	173864728	173865728	LINC00909|hela|ENSG00000234741|ES	chr1	173865632	173865678	LARP7|K562	46
chr1	173864728	173865728	LINC00909|hela|ENSG00000234741|ES	chr1	173865377	173865414	TRA2A|K562	37
chr1	173864728	173865728	LINC00909|hela|ENSG00000234741|ES	chr1	173865240	173865287	XRN2|K562	47
chr1	173864728	173865728	LINC00909|hela|ENSG00000234741|ES	chr1	173865632	173865682	AGGF1|HepG2	50
chr1	173864728	173865728	LINC00909|hela|ENSG00000234741|ES	chr1	173865365	173865380	SMNDC1|K562	15
chr1	173864728	173865728	LINC00909|hela|ENSG00000234741|ES	chr1	173865348	173865383	HNRNPUL1|K562	35
chr1	173864728	173865728	LINC00909|hela|ENSG00000234741|ES	chr1	173865476	173865499	TIA1|K562	23
chr1	173864728	173865728	LINC00909|hela|ENSG00000234741|ES	chr1	173865368	173865416	SBDS|K562	48
chr1	173864728	173865728	LINC00909|hela|ENSG00000234741|ES	chr1	173865156	173865196	UCHL5|HepG2	40
chr1	173864728	173865728	LINC00909|hela|ENSG00000234741|ES	chr1	173864853	173864899	SF3A3|HepG2	46
chr1	173864728	173865728	LINC00909|hela|ENSG00000234741|ES	chr1	173864867	173864871	NOLC1|HepG2	4
chr1	173864728	173865728	LINC00909|hela|ENSG00000234741|ES	chr1	173864862	173864901	RBM15|HepG2	39
chr1	173864728	173865728	LINC00909|hela|ENSG00000234741|ES	chr1	173865256	173865283	METAP2|K562	27
chr1	173864728	173865728	LINC00909|hela|ENSG00000234741|ES	chr1	173865349	173865376	LSM11|K562	27
chr1	173864728	173865728	LINC00909|hela|ENSG00000234741|ES	chr1	173864832	173864853	NSUN2|K562	21
chr1	173864728	173865728	LINC00909|hela|ENSG00000234741|ES	chr1	173865376	173865412	LSM11|K562	36
chr1	173864728	173865728	LINC00909|hela|ENSG00000234741|ES	chr1	173865363	173865409	LARP4|HepG2	46
chr1	173864728	173865728	LINC00909|hela|ENSG00000234741|ES	chr1	173865639	173865676	EIF3D|HepG2	37
chr1	173864728	173865728	LINC00909|hela|ENSG00000234741|ES	chr1	173865626	173865680	DDX3X|K562	54
chr1	173864728	173865728	LINC00909|hela|ENSG00000234741|ES	chr1	173865363	173865414	RPS3|HepG2	51
chr1	173864728	173865728	LINC00909|hela|ENSG00000234741|ES	chr1	173865627	173865677	MTPAP|K562	50
chr1	173864728	173865728	LINC00909|hela|ENSG00000234741|ES	chr1	173865379	173865388	DKC1|HepG2	9
chr1	173864728	173865728	LINC00909|hela|ENSG00000234741|ES	chr1	173865364	173865417	RBM15|HepG2	53
chr1	173864728	173865728	LINC00909|hela|ENSG00000234741|ES	chr1	173864872	173864894	HNRNPC|HepG2	22
chr1	173864728	173865728	LINC00909|hela|ENSG00000234741|ES	chr1	173865162	173865193	AGGF1|HepG2	31
chr1	173864728	173865728	LINC00909|hela|ENSG00000234741|ES	chr1	173865487	173865534	ZNF622|K562	47
chr1	173864728	173865728	LINC00909|hela|ENSG00000234741|ES	chr1	173865358	173865413	EIF3H|HepG2	55
chr1	173864728	173865728	LINC00909|hela|ENSG00000234741|ES	chr1	173865145	173865197	RBM22|HepG2	52
chr1	173864728	173865728	LINC00909|hela|ENSG00000234741|ES	chr1	173865624	173865668	XRN2|HepG2	44
chr1	173864728	173865728	LINC00909|hela|ENSG00000234741|ES	chr1	173865349	173865415	EXOSC5|K562	66
chr1	173864728	173865728	LINC00909|hela|ENSG00000234741|ES	chr1	173865350	173865424	SUGP2|HepG2	74
chr1	173864728	173865728	LINC00909|hela|ENSG00000234741|ES	chr1	173865358	173865415	TNRC6A|K562	57
chr1	173864728	173865728	LINC00909|hela|ENSG00000234741|ES	chr1	173865512	173865529	KHDRBS1|K562	17
chr1	173864728	173865728	LINC00909|hela|ENSG00000234741|ES	chr1	173864857	173864918	RBM15|HepG2	61
chr1	173864728	173865728	LINC00909|hela|ENSG00000234741|ES	chr1	173865624	173865680	SUGP2|HepG2	56
chr1	173864728	173865728	LINC00909|hela|ENSG00000234741|ES	chr1	173864849	173864904	RPS3|K562	55
chr1	173864728	173865728	LINC00909|hela|ENSG00000234741|ES	chr1	173864850	173864903	NSUN2|K562	53
chr1	173864728	173865728	LINC00909|hela|ENSG00000234741|ES	chr1	173864832	173864906	AUH|K562	74
chr1	173864728	173865728	LINC00909|hela|ENSG00000234741|ES	chr1	173865370	173865414	HNRNPA1|HepG2	44
chr1	173864728	173865728	LINC00909|hela|ENSG00000234741|ES	chr1	173865623	173865673	LSM11|K562	50
chr1	173864728	173865728	LINC00909|hela|ENSG00000234741|ES	chr1	173865445	173865462	PRPF8|K562	17
chr1	173864728	173865728	LINC00909|hela|ENSG00000234741|ES	chr1	173865497	173865505	TBRG4|HepG2	8
chr1	173864728	173865728	LINC00909|hela|ENSG00000234741|ES	chr1	173865159	173865197	AGGF1|HepG2	38
chr1	173864728	173865728	LINC00909|hela|ENSG00000234741|ES	chr1	173864842	173864908	SBDS|K562	66
chr1	173864728	173865728	LINC00909|hela|ENSG00000234741|ES	chr1	173864829	173864867	FAM120A|K562	38
chr1	173864728	173865728	LINC00909|hela|ENSG00000234741|ES	chr1	173865589	173865642	TAF15|HEK293	53
chr1	173864728	173865728	LINC00909|hela|ENSG00000234741|ES	chr1	173865589	173865642	AGO2|HEK293S	53
chr1	173864728	173865728	LINC00909|hela|ENSG00000234741|ES	chr1	173865175	173865184	DDX55|K562	9
chr1	173864728	173865728	LINC00909|hela|ENSG00000234741|ES	chr1	173865626	173865670	QKI|HepG2	44
chr1	173864728	173865728	LINC00909|hela|ENSG00000234741|ES	chr1	173865482	173865535	GRWD1|HepG2	53
chr1	173864728	173865728	LINC00909|hela|ENSG00000234741|ES	chr1	173865361	173865409	FUS|K562	48
chr1	173864728	173865728	LINC00909|hela|ENSG00000234741|ES	chr1	173864872	173864874	DDX6|K562	2
chr1	173864728	173865728	LINC00909|hela|ENSG00000234741|ES	chr1	173864855	173864893	AGGF1|K562	38
chr1	173864728	173865728	LINC00909|hela|ENSG00000234741|ES	chr1	173864896	173864903	HNRNPUL1|K562	7
chr1	173864728	173865728	LINC00909|hela|ENSG00000234741|ES	chr1	173865159	173865194	NONO|K562	35
chr1	173864728	173865728	LINC00909|hela|ENSG00000234741|ES	chr1	173865160	173865194	HNRNPUL1|HepG2	34
chr1	173864728	173865728	LINC00909|hela|ENSG00000234741|ES	chr1	173864853	173864894	HNRNPUL1|HepG2	41
chr1	173864728	173865728	LINC00909|hela|ENSG00000234741|ES	chr1	173864896	173864904	SMNDC1|HepG2	8
chr1	173864728	173865728	LINC00909|hela|ENSG00000234741|ES	chr1	173865368	173865396	FUS|K562	28
chr1	173864728	173865728	LINC00909|hela|ENSG00000234741|ES	chr1	173865244	173865274	SUB1|HepG2	30
chr1	173864728	173865728	LINC00909|hela|ENSG00000234741|ES	chr1	173865414	173865426	TRA2A|K562	12
chr1	173864728	173865728	LINC00909|hela|ENSG00000234741|ES	chr1	173865481	173865502	HNRNPC|HeLa	21
chr1	173864728	173865728	LINC00909|hela|ENSG00000234741|ES	chr1	173865229	173865238	UCHL5|K562	9
chr1	173864728	173865728	LINC00909|hela|ENSG00000234741|ES	chr1	173865354	173865428	CSTF2T|HepG2	74
chr1	173864728	173865728	LINC00909|hela|ENSG00000234741|ES	chr1	173865228	173865275	SRSF7|K562	47
chr1	173864728	173865728	LINC00909|hela|ENSG00000234741|ES	chr1	173864867	173864888	FXR2|K562	21
chr1	173864728	173865728	LINC00909|hela|ENSG00000234741|ES	chr1	173865415	173865429	DKC1|HepG2	14
chr1	173864728	173865728	LINC00909|hela|ENSG00000234741|ES	chr1	173864851	173864856	SMNDC1|K562	5
chr1	173864728	173865728	LINC00909|hela|ENSG00000234741|ES	chr1	173865185	173865196	LSM11|K562	11
chr1	173864728	173865728	LINC00909|hela|ENSG00000234741|ES	chr1	173865228	173865237	DDX24|K562	9
chr1	173864728	173865728	LINC00909|hela|ENSG00000234741|ES	chr1	173865369	173865410	SND1|HepG2	41
chr1	173864728	173865728	LINC00909|hela|ENSG00000234741|ES	chr1	173865170	173865192	YWHAG|K562	22
chr1	173864728	173865728	LINC00909|hela|ENSG00000234741|ES	chr1	173865589	173865642	PTBP1|HEK293T	53
chr1	173864728	173865728	LINC00909|hela|ENSG00000234741|ES	chr1	173865414	173865419	AUH|HepG2	5
chr1	173864728	173865728	LINC00909|hela|ENSG00000234741|ES	chr1	173865539	173865545	PRPF8|K562	6
chr1	173864728	173865728	LINC00909|hela|ENSG00000234741|ES	chr1	173865502	173865519	DDX55|K562	17
chr1	173864728	173865728	LINC00909|hela|ENSG00000234741|ES	chr1	173865353	173865415	FTO|K562	62
chr1	173864728	173865728	LINC00909|hela|ENSG00000234741|ES	chr1	173864669	173864736	EFTUD2|HepG2	8
chr1	173864728	173865728	LINC00909|hela|ENSG00000234741|ES	chr1	173865354	173865417	DROSHA|K562	63
chr1	173864728	173865728	LINC00909|hela|ENSG00000234741|ES	chr1	173865228	173865247	UPF1|K562	19
chr1	173864728	173865728	LINC00909|hela|ENSG00000234741|ES	chr1	173864843	173864905	RPS11|K562	62
chr1	173864728	173865728	LINC00909|hela|ENSG00000234741|ES	chr1	173864859	173864896	GNL3|K562	37
chr1	173864728	173865728	LINC00909|hela|ENSG00000234741|ES	chr1	173864860	173864905	MTPAP|K562	45
chr1	173864728	173865728	LINC00909|hela|ENSG00000234741|ES	chr1	173864832	173864903	XPO5|HepG2	71
chr1	173864728	173865728	LINC00909|hela|ENSG00000234741|ES	chr1	173865359	173865415	XPO5|HepG2	56
chr1	173864728	173865728	LINC00909|hela|ENSG00000234741|ES	chr1	173865501	173865507	YBX3|K562	6
chr1	173864728	173865728	LINC00909|hela|ENSG00000234741|ES	chr1	173865374	173865437	RPS5|HepG2	63
chr1	173864728	173865728	LINC00909|hela|ENSG00000234741|ES	chr1	173864856	173864901	SF3A3|HepG2	45
chr1	173864728	173865728	LINC00909|hela|ENSG00000234741|ES	chr1	173864831	173864875	HNRNPUL1|K562	44
chr1	173864728	173865728	LINC00909|hela|ENSG00000234741|ES	chr1	173864834	173864856	NOLC1|HepG2	22
chr1	173864728	173865728	LINC00909|hela|ENSG00000234741|ES	chr1	173865352	173865413	RBM27|K562	61
chr1	173864728	173865728	LINC00909|hela|ENSG00000234741|ES	chr1	173864850	173864869	DDX24|K562	19
chr1	173864728	173865728	LINC00909|hela|ENSG00000234741|ES	chr1	173865633	173865697	U2AF2|HepG2	64
chr1	173864728	173865728	LINC00909|hela|ENSG00000234741|ES	chr1	173865176	173865183	EWSR1|K562	7
chr1	173864728	173865728	LINC00909|hela|ENSG00000234741|ES	chr1	173865135	173865163	PRPF8|K562	28
chr1	173864728	173865728	LINC00909|hela|ENSG00000234741|ES	chr1	173864867	173864905	SF3B4|K562	38
chr1	173864728	173865728	LINC00909|hela|ENSG00000234741|ES	chr1	173864837	173864882	ZC3H7B|HEK293	45
chr1	173864728	173865728	LINC00909|hela|ENSG00000234741|ES	chr1	173864832	173864895	HNRNPK|HepG2	63
chr1	173864728	173865728	LINC00909|hela|ENSG00000234741|ES	chr1	173865181	173865197	DDX55|HepG2	16
chr1	173864728	173865728	LINC00909|hela|ENSG00000234741|ES	chr1	173865474	173865496	SUB1|HepG2	22
chr1	173864728	173865728	LINC00909|hela|ENSG00000234741|ES	chr1	173864830	173864904	ILF3|K562	74
chr1	173864728	173865728	LINC00909|hela|ENSG00000234741|ES	chr1	173864866	173864872	NOL12|HepG2	6
chr1	173864728	173865728	LINC00909|hela|ENSG00000234741|ES	chr1	173865370	173865390	NOLC1|HepG2	20
chr1	173864728	173865728	LINC00909|hela|ENSG00000234741|ES	chr1	173865624	173865676	GNL3|K562	52
chr1	173864728	173865728	LINC00909|hela|ENSG00000234741|ES	chr1	173865365	173865412	NCBP2|K562	47
chr1	173864728	173865728	LINC00909|hela|ENSG00000234741|ES	chr1	173865415	173865425	SND1|K562	10
chr1	173864728	173865728	LINC00909|hela|ENSG00000234741|ES	chr1	173865162	173865184	RBFOX2|K562	22
chr1	173864728	173865728	LINC00909|hela|ENSG00000234741|ES	chr1	173864833	173864889	DGCR8|K562	56
chr1	173864728	173865728	LINC00909|hela|ENSG00000234741|ES	chr1	173864832	173864902	SMNDC1|HepG2	70
chr1	173864728	173865728	LINC00909|hela|ENSG00000234741|ES	chr1	173865538	173865546	RBM15|K562	8
chr1	173864728	173865728	LINC00909|hela|ENSG00000234741|ES	chr1	173865350	173865370	HNRNPA1|HepG2	20
chr1	173864728	173865728	LINC00909|hela|ENSG00000234741|ES	chr1	173865625	173865681	NSUN2|K562	56
chr1	173864728	173865728	LINC00909|hela|ENSG00000234741|ES	chr1	173865515	173865559	U2AF2|HepG2	44
chr1	173864728	173865728	LINC00909|hela|ENSG00000234741|ES	chr1	173865623	173865677	LARP4|K562	54
chr1	173864728	173865728	LINC00909|hela|ENSG00000234741|ES	chr1	173864884	173864923	FUS|K562	39
chr1	173864728	173865728	LINC00909|hela|ENSG00000234741|ES	chr1	173864872	173864890	SUGP2|HepG2	18
chr1	173864728	173865728	LINC00909|hela|ENSG00000234741|ES	chr1	173865516	173865558	U2AF2|K562	42
chr1	173864728	173865728	LINC00909|hela|ENSG00000234741|ES	chr1	173864832	173864902	SND1|HepG2	70
chr1	173864728	173865728	LINC00909|hela|ENSG00000234741|ES	chr1	173865624	173865678	SFPQ|HepG2	54
chr1	173864728	173865728	LINC00909|hela|ENSG00000234741|ES	chr1	173864842	173864905	RPS3|HepG2	63
chr1	173864728	173865728	LINC00909|hela|ENSG00000234741|ES	chr1	173865258	173865292	AGGF1|HepG2	34
chr1	173864728	173865728	LINC00909|hela|ENSG00000234741|ES	chr1	173865623	173865684	TRA2A|K562	61
chr1	173864728	173865728	LINC00909|hela|ENSG00000234741|ES	chr1	173864852	173864888	AARS|K562	36
chr1	173864728	173865728	LINC00909|hela|ENSG00000234741|ES	chr1	173864837	173864882	FUS|NA	45
chr1	173864728	173865728	LINC00909|hela|ENSG00000234741|ES	chr1	173865230	173865282	IGF2BP2|K562	52
chr1	173864728	173865728	LINC00909|hela|ENSG00000234741|ES	chr1	173865159	173865183	ILF3|HepG2	24
chr1	173864728	173865728	LINC00909|hela|ENSG00000234741|ES	chr1	173865349	173865410	DHX30|HepG2	61
chr1	173864728	173865728	LINC00909|hela|ENSG00000234741|ES	chr1	173865296	173865314	PRPF8|K562	18
chr1	173864728	173865728	LINC00909|hela|ENSG00000234741|ES	chr1	173865496	173865507	XRN2|K562	11
chr1	173864728	173865728	LINC00909|hela|ENSG00000234741|ES	chr1	173865229	173865241	DDX55|K562	12
chr1	173864728	173865728	LINC00909|hela|ENSG00000234741|ES	chr1	173865359	173865411	SRSF9|HepG2	52
chr1	173864728	173865728	LINC00909|hela|ENSG00000234741|ES	chr1	173865179	173865195	SF3B4|K562	16
chr1	173864728	173865728	LINC00909|hela|ENSG00000234741|ES	chr1	173865361	173865410	SRSF7|HepG2	49
chr1	173864728	173865728	LINC00909|hela|ENSG00000234741|ES	chr1	173865345	173865417	ILF3|K562	72
chr1	173864728	173865728	LINC00909|hela|ENSG00000234741|ES	chr1	173864843	173864893	TAF15|K562	50
chr1	173864728	173865728	LINC00909|hela|ENSG00000234741|ES	chr1	173864810	173864856	LSM11|K562	46
chr1	173864728	173865728	LINC00909|hela|ENSG00000234741|ES	chr1	173865139	173865181	XRN2|K562	42
chr1	173864728	173865728	LINC00909|hela|ENSG00000234741|ES	chr1	173865362	173865405	CSTF2T|HepG2	43
chr1	173864728	173865728	LINC00909|hela|ENSG00000234741|ES	chr1	173865350	173865370	RBFOX2|K562	20
chr1	173864728	173865728	LINC00909|hela|ENSG00000234741|ES	chr1	173865642	173865718	KHSRP|K562	76
chr1	173864728	173865728	LINC00909|hela|ENSG00000234741|ES	chr1	173864849	173864895	RBFOX2|HepG2	46
chr1	173864728	173865728	LINC00909|hela|ENSG00000234741|ES	chr1	173865241	173865270	PPIG|HepG2	29
chr1	173864728	173865728	LINC00909|hela|ENSG00000234741|ES	chr1	173865161	173865196	DROSHA|K562	35
chr1	173864728	173865728	LINC00909|hela|ENSG00000234741|ES	chr1	173864831	173864855	TRA2A|K562	24
chr1	173864728	173865728	LINC00909|hela|ENSG00000234741|ES	chr1	173865353	173865413	EIF4G2|K562	60
chr1	173864728	173865728	LINC00909|hela|ENSG00000234741|ES	chr1	173865228	173865237	LIN28B|K562	9
chr1	173864728	173865728	LINC00909|hela|ENSG00000234741|ES	chr1	173865163	173865201	HNRNPL|HepG2	38
chr1	173864728	173865728	LINC00909|hela|ENSG00000234741|ES	chr1	173865358	173865402	TARDBP|SH-SY5Y	44
chr1	173864728	173865728	LINC00909|hela|ENSG00000234741|ES	chr1	173865631	173865680	QKI|K562	49
chr1	173864728	173865728	LINC00909|hela|ENSG00000234741|ES	chr1	173865353	173865403	SLTM|K562	50
chr1	173864728	173865728	LINC00909|hela|ENSG00000234741|ES	chr1	173864862	173864892	U2AF1|K562	30
chr1	173864728	173865728	LINC00909|hela|ENSG00000234741|ES	chr1	173864833	173864846	TIA1|HepG2	13
chr1	173864728	173865728	LINC00909|hela|ENSG00000234741|ES	chr1	173865628	173865683	DROSHA|K562	55
chr1	173864728	173865728	LINC00909|hela|ENSG00000234741|ES	chr1	173865357	173865410	LIN28B|HepG2	53
chr1	173864728	173865728	LINC00909|hela|ENSG00000234741|ES	chr1	173865157	173865191	ZRANB2|K562	34
chr1	173864728	173865728	LINC00909|hela|ENSG00000234741|ES	chr1	173865352	173865412	EFTUD2|K562	60
chr1	173864728	173865728	LINC00909|hela|ENSG00000234741|ES	chr1	173865624	173865686	DDX24|K562	62
chr1	173864728	173865728	LINC00909|hela|ENSG00000234741|ES	chr1	173865414	173865426	KHDRBS1|K562	12
chr1	173864728	173865728	LINC00909|hela|ENSG00000234741|ES	chr1	173865182	173865196	LSM11|K562	14
chr1	173864728	173865728	LINC00909|hela|ENSG00000234741|ES	chr1	173865358	173865412	GTF2F1|HepG2	54
chr1	173864728	173865728	LINC00909|hela|ENSG00000234741|ES	chr1	173865148	173865196	SUPV3L1|HepG2	48
chr1	173864728	173865728	LINC00909|hela|ENSG00000234741|ES	chr1	173864860	173864870	BUD13|K562	10
chr1	173864728	173865728	LINC00909|hela|ENSG00000234741|ES	chr1	173865349	173865366	DDX24|K562	17
chr1	173864728	173865728	LINC00909|hela|ENSG00000234741|ES	chr1	173864877	173864904	NOLC1|HepG2	27
chr1	173864728	173865728	LINC00909|hela|ENSG00000234741|ES	chr1	173865639	173865676	SMNDC1|K562	37
chr1	173864728	173865728	LINC00909|hela|ENSG00000234741|ES	chr1	173865637	173865673	TAF15|K562	36
chr1	173864728	173865728	LINC00909|hela|ENSG00000234741|ES	chr1	173864670	173864750	SF3B4|K562	22
chr1	173864728	173865728	LINC00909|hela|ENSG00000234741|ES	chr1	173865350	173865411	EXOSC5|K562	61
chr1	173864728	173865728	LINC00909|hela|ENSG00000234741|ES	chr1	173864827	173864853	LIN28B|HepG2	26
chr1	173864728	173865728	LINC00909|hela|ENSG00000234741|ES	chr1	173865624	173865655	DKC1|HepG2	31
chr1	173864728	173865728	LINC00909|hela|ENSG00000234741|ES	chr1	173865367	173865416	UCHL5|HepG2	49
chr1	173864728	173865728	LINC00909|hela|ENSG00000234741|ES	chr1	173865351	173865370	TROVE2|K562	19
chr1	173864728	173865728	LINC00909|hela|ENSG00000234741|ES	chr1	173865625	173865634	SMNDC1|K562	9
chr1	173864728	173865728	LINC00909|hela|ENSG00000234741|ES	chr1	173865352	173865355	NOLC1|HepG2	3
chr1	173864728	173865728	LINC00909|hela|ENSG00000234741|ES	chr1	173864854	173864904	RBM5|HepG2	50
chr1	173864728	173865728	LINC00909|hela|ENSG00000234741|ES	chr1	173864836	173864887	UPF1|K562	51
chr1	173864728	173865728	LINC00909|hela|ENSG00000234741|ES	chr1	173864831	173864901	AUH|K562	70
chr1	173864728	173865728	LINC00909|hela|ENSG00000234741|ES	chr1	173864833	173864857	FXR1|K562	24
chr1	173864728	173865728	LINC00909|hela|ENSG00000234741|ES	chr1	173865352	173865416	TBRG4|K562	64
chr1	173864728	173865728	LINC00909|hela|ENSG00000234741|ES	chr1	173864833	173864905	RPS3|HepG2	72
chr1	173864728	173865728	LINC00909|hela|ENSG00000234741|ES	chr1	173865628	173865681	GTF2F1|HepG2	53
chr1	173864728	173865728	LINC00909|hela|ENSG00000234741|ES	chr1	173865352	173865411	PUM2|K562	59
chr1	173864728	173865728	LINC00909|hela|ENSG00000234741|ES	chr1	173865357	173865421	DHX30|K562	64
chr1	173864728	173865728	LINC00909|hela|ENSG00000234741|ES	chr1	173865168	173865185	DDX55|K562	17
chr1	173864728	173865728	LINC00909|hela|ENSG00000234741|ES	chr1	173865415	173865427	TRA2A|K562	12
chr1	173864728	173865728	LINC00909|hela|ENSG00000234741|ES	chr1	173865519	173865534	SLBP|K562	15
chr1	173864728	173865728	LINC00909|hela|ENSG00000234741|ES	chr1	173864808	173864854	LSM11|K562	46
chr1	173864728	173865728	LINC00909|hela|ENSG00000234741|ES	chr1	173865631	173865685	POLR2G|HepG2	54
chr1	173864728	173865728	LINC00909|hela|ENSG00000234741|ES	chr1	173865230	173865284	RBM15|K562	54
chr1	173864728	173865728	LINC00909|hela|ENSG00000234741|ES	chr1	173864836	173864856	UCHL5|K562	20
chr1	173864728	173865728	LINC00909|hela|ENSG00000234741|ES	chr1	173865367	173865409	U2AF1|K562	42
chr1	173864728	173865728	LINC00909|hela|ENSG00000234741|ES	chr1	173865358	173865402	CPSF1|HEK293	44
chr1	173864728	173865728	LINC00909|hela|ENSG00000234741|ES	chr1	173865624	173865678	RPS5|K562	54
chr1	173864728	173865728	LINC00909|hela|ENSG00000234741|ES	chr1	173865649	173865656	XRN2|K562	7
chr1	173864728	173865728	LINC00909|hela|ENSG00000234741|ES	chr1	173865353	173865425	SND1|K562	72
chr1	173864728	173865728	LINC00909|hela|ENSG00000234741|ES	chr1	173865623	173865677	HNRNPUL1|K562	54
chr1	173864728	173865728	LINC00909|hela|ENSG00000234741|ES	chr1	173865417	173865428	RBFOX2|K562	11
chr1	173864728	173865728	LINC00909|hela|ENSG00000234741|ES	chr1	173865186	173865199	HNRNPC|HepG2	13
chr1	173864728	173865728	LINC00909|hela|ENSG00000234741|ES	chr1	173865624	173865676	NSUN2|K562	52
chr1	173864728	173865728	LINC00909|hela|ENSG00000234741|ES	chr1	173865624	173865686	LSM11|HepG2	62
chr1	173864728	173865728	LINC00909|hela|ENSG00000234741|ES	chr1	173865350	173865405	NSUN2|K562	55
chr1	173864728	173865728	LINC00909|hela|ENSG00000234741|ES	chr1	173865363	173865408	IGF2BP1|K562	45
chr1	173864728	173865728	LINC00909|hela|ENSG00000234741|ES	chr1	173864847	173864897	GEMIN5|K562	50
chr1	173864728	173865728	LINC00909|hela|ENSG00000234741|ES	chr1	173865149	173865163	EFTUD2|K562	14
chr1	173864728	173865728	LINC00909|hela|ENSG00000234741|ES	chr1	173865642	173865649	HNRNPU|K562	7
chr1	173864728	173865728	LINC00909|hela|ENSG00000234741|ES	chr1	173864832	173864905	LARP7|K562	73
chr1	173864728	173865728	LINC00909|hela|ENSG00000234741|ES	chr1	173865378	173865411	TROVE2|HepG2	33
chr1	173864728	173865728	LINC00909|hela|ENSG00000234741|ES	chr1	173865168	173865184	SF3B4|HepG2	16
chr1	173864728	173865728	LINC00909|hela|ENSG00000234741|ES	chr1	173865244	173865279	DDX42|K562	35
chr1	173864728	173865728	LINC00909|hela|ENSG00000234741|ES	chr1	173864831	173864859	GNL3|K562	28
chr1	173864728	173865728	LINC00909|hela|ENSG00000234741|ES	chr1	173865394	173865416	PTBP1|HepG2	22
chr1	173864728	173865728	LINC00909|hela|ENSG00000234741|ES	chr1	173865623	173865676	HNRNPUL1|HepG2	53
chr1	173864728	173865728	LINC00909|hela|ENSG00000234741|ES	chr1	173865156	173865197	DHX30|K562	41
chr1	173864728	173865728	LINC00909|hela|ENSG00000234741|ES	chr1	173865160	173865194	MTPAP|K562	34
chr1	173864728	173865728	LINC00909|hela|ENSG00000234741|ES	chr1	173865377	173865413	LARP7|HepG2	36
chr1	173864728	173865728	LINC00909|hela|ENSG00000234741|ES	chr1	173865427	173865447	KHSRP|K562	20
chr1	173864728	173865728	LINC00909|hela|ENSG00000234741|ES	chr1	173865415	173865432	TAF15|HepG2	17
chr1	173864728	173865728	LINC00909|hela|ENSG00000234741|ES	chr1	173865388	173865413	EIF3H|HepG2	25
chr1	173864728	173865728	LINC00909|hela|ENSG00000234741|ES	chr1	173864856	173864867	NOLC1|HepG2	11
chr1	173864728	173865728	LINC00909|hela|ENSG00000234741|ES	chr1	173864859	173864898	LARP4|HepG2	39
chr1	173864728	173865728	LINC00909|hela|ENSG00000234741|ES	chr1	173864843	173864870	CSTF2T|HepG2	27
chr1	173864728	173865728	LINC00909|hela|ENSG00000234741|ES	chr1	173865232	173865240	HNRNPA1|K562	8
chr1	173864728	173865728	LINC00909|hela|ENSG00000234741|ES	chr1	173865639	173865659	BUD13|K562	20
chr1	173864728	173865728	LINC00909|hela|ENSG00000234741|ES	chr1	173864831	173864841	EXOSC5|K562	10
chr1	173864728	173865728	LINC00909|hela|ENSG00000234741|ES	chr1	173865649	173865661	NOLC1|K562	12
chr1	173864728	173865728	LINC00909|hela|ENSG00000234741|ES	chr1	173865168	173865198	DHX30|K562	30
chr1	173864728	173865728	LINC00909|hela|ENSG00000234741|ES	chr1	173865419	173865425	RPS11|K562	6
chr1	173864728	173865728	LINC00909|hela|ENSG00000234741|ES	chr1	173865259	173865270	LARP4|HepG2	11
chr1	173864728	173865728	LINC00909|hela|ENSG00000234741|ES	chr1	173865228	173865231	ZNF622|K562	3
chr1	173864728	173865728	LINC00909|hela|ENSG00000234741|ES	chr1	173865256	173865322	SF3B4|K562	66
chr1	173864728	173865728	LINC00909|hela|ENSG00000234741|ES	chr1	173864852	173864896	SMNDC1|HepG2	44
chr1	173864728	173865728	LINC00909|hela|ENSG00000234741|ES	chr1	173865363	173865419	SRSF7|K562	56
chr1	173864728	173865728	LINC00909|hela|ENSG00000234741|ES	chr1	173865639	173865683	U2AF1|HepG2	44
chr1	173864728	173865728	LINC00909|hela|ENSG00000234741|ES	chr1	173865187	173865197	PRPF8|K562	10
chr1	173864728	173865728	LINC00909|hela|ENSG00000234741|ES	chr1	173865152	173865173	POLR2G|HepG2	21
chr1	173864728	173865728	LINC00909|hela|ENSG00000234741|ES	chr1	173865514	173865531	SBDS|K562	17
chr1	173864728	173865728	LINC00909|hela|ENSG00000234741|ES	chr1	173865518	173865534	DDX6|K562	16
chr1	173864728	173865728	LINC00909|hela|ENSG00000234741|ES	chr1	173864831	173864860	RBM22|K562	29
chr1	173864728	173865728	LINC00909|hela|ENSG00000234741|ES	chr1	173865349	173865418	NPM1|K562	69
chr1	173864728	173865728	LINC00909|hela|ENSG00000234741|ES	chr1	173864866	173864874	TROVE2|HepG2	8
chr1	173864728	173865728	LINC00909|hela|ENSG00000234741|ES	chr1	173865152	173865197	PUS1|K562	45
chr1	173864728	173865728	LINC00909|hela|ENSG00000234741|ES	chr1	173865362	173865428	LARP7|K562	66
chr1	173864728	173865728	LINC00909|hela|ENSG00000234741|ES	chr1	173865413	173865420	HNRNPUL1|K562	7
chr1	173864728	173865728	LINC00909|hela|ENSG00000234741|ES	chr1	173864831	173864857	NPM1|K562	26
chr1	173864728	173865728	LINC00909|hela|ENSG00000234741|ES	chr1	173865353	173865410	TARDBP|K562	57
chr1	173864728	173865728	LINC00909|hela|ENSG00000234741|ES	chr1	173864858	173864898	RBM22|HepG2	40
chr1	173864728	173865728	LINC00909|hela|ENSG00000234741|ES	chr1	173864850	173864887	PCBP2|HepG2	37
chr1	173864728	173865728	LINC00909|hela|ENSG00000234741|ES	chr1	173865496	173865507	SUB1|HepG2	11
chr1	173864728	173865728	LINC00909|hela|ENSG00000234741|ES	chr1	173865167	173865192	NSUN2|K562	25
chr1	173864728	173865728	LINC00909|hela|ENSG00000234741|ES	chr1	173865504	173865546	BUD13|HepG2	42
chr1	173864728	173865728	LINC00909|hela|ENSG00000234741|ES	chr1	173865690	173865743	TARDBP|K562	38
chr1	173864728	173865728	LINC00909|hela|ENSG00000234741|ES	chr1	173865536	173865550	BUD13|K562	14
chr1	173864728	173865728	LINC00909|hela|ENSG00000234741|ES	chr1	173865263	173865282	AGGF1|K562	19
chr1	173864728	173865728	LINC00909|hela|ENSG00000234741|ES	chr1	173865149	173865196	TIA1|HepG2	47
chr1	173864728	173865728	LINC00909|hela|ENSG00000234741|ES	chr1	173865424	173865431	TIA1|K562	7
chr1	173864728	173865728	LINC00909|hela|ENSG00000234741|ES	chr1	173865163	173865196	PRPF8|K562	33
chr1	173864728	173865728	LINC00909|hela|ENSG00000234741|ES	chr1	173865350	173865413	GPKOW|K562	63
chr1	173864728	173865728	LINC00909|hela|ENSG00000234741|ES	chr1	173864843	173864848	DDX6|K562	5
chr1	173864728	173865728	LINC00909|hela|ENSG00000234741|ES	chr1	173864830	173864885	CSTF2T|K562	55
chr1	173864728	173865728	LINC00909|hela|ENSG00000234741|ES	chr1	173865348	173865415	SLBP|K562	67
chr1	173864728	173865728	LINC00909|hela|ENSG00000234741|ES	chr1	173865372	173865411	FASTKD2|HepG2	39
chr1	173864728	173865728	LINC00909|hela|ENSG00000234741|ES	chr1	173865355	173865412	HNRNPU|HepG2	57
chr1	173864728	173865728	LINC00909|hela|ENSG00000234741|ES	chr1	173865349	173865412	GNL3|K562	63
chr1	173864728	173865728	LINC00909|hela|ENSG00000234741|ES	chr1	173865502	173865526	TIA1|K562	24
chr1	173864728	173865728	LINC00909|hela|ENSG00000234741|ES	chr1	173865368	173865421	IGF2BP1|HepG2	53
chr1	173864728	173865728	LINC00909|hela|ENSG00000234741|ES	chr1	173864694	173864734	CDC40|HepG2	6
chr1	173864728	173865728	LINC00909|hela|ENSG00000234741|ES	chr1	173865641	173865675	HNRNPUL1|K562	34
chr1	173864728	173865728	LINC00909|hela|ENSG00000234741|ES	chr1	173865266	173865270	TAF15|K562	4
chr1	173864728	173865728	LINC00909|hela|ENSG00000234741|ES	chr1	173865375	173865415	FTO|K562	40
chr1	173864728	173865728	LINC00909|hela|ENSG00000234741|ES	chr1	173865257	173865282	FAM120A|K562	25
chr1	173864728	173865728	LINC00909|hela|ENSG00000234741|ES	chr1	173865370	173865400	TROVE2|K562	30
chr1	173864728	173865728	LINC00909|hela|ENSG00000234741|ES	chr1	173865514	173865525	UCHL5|K562	11
chr1	173864728	173865728	LINC00909|hela|ENSG00000234741|ES	chr1	173864838	173864907	LSM11|HepG2	69
chr1	173864728	173865728	LINC00909|hela|ENSG00000234741|ES	chr1	173865501	173865536	HNRNPL|K562	35
chr1	173864728	173865728	LINC00909|hela|ENSG00000234741|ES	chr1	173865145	173865182	TIAL1|HeLa	37
chr1	173864728	173865728	LINC00909|hela|ENSG00000234741|ES	chr1	173865627	173865678	MTPAP|K562	51
chr1	173864728	173865728	LINC00909|hela|ENSG00000234741|ES	chr1	173865589	173865642	ZC3H7B|HEK293	53
chr1	173864728	173865728	LINC00909|hela|ENSG00000234741|ES	chr1	173865626	173865676	FKBP4|HepG2	50
chr1	173864728	173865728	LINC00909|hela|ENSG00000234741|ES	chr1	173865362	173865427	IGF2BP3|HepG2	65
chr1	173864728	173865728	LINC00909|hela|ENSG00000234741|ES	chr1	173864875	173864896	HNRNPUL1|K562	21
chr1	173864728	173865728	LINC00909|hela|ENSG00000234741|ES	chr1	173864853	173864904	NSUN2|K562	51
chr1	173864728	173865728	LINC00909|hela|ENSG00000234741|ES	chr1	173865168	173865189	NOL12|HepG2	21
chr1	173864728	173865728	LINC00909|hela|ENSG00000234741|ES	chr1	173865623	173865641	HNRNPUL1|K562	18
chr1	173864728	173865728	LINC00909|hela|ENSG00000234741|ES	chr1	173865349	173865416	FASTKD2|K562	67
chr1	173864728	173865728	LINC00909|hela|ENSG00000234741|ES	chr1	173865721	173865747	KHSRP|K562	7
chr1	173864728	173865728	LINC00909|hela|ENSG00000234741|ES	chr1	173865228	173865230	DHX30|K562	2
chr1	173864728	173865728	LINC00909|hela|ENSG00000234741|ES	chr1	173865347	173865357	SMNDC1|K562	10
chr1	173864728	173865728	LINC00909|hela|ENSG00000234741|ES	chr1	173864837	173864900	FTO|K562	63
chr1	173864728	173865728	LINC00909|hela|ENSG00000234741|ES	chr1	173865353	173865411	SMNDC1|HepG2	58
chr1	173864728	173865728	LINC00909|hela|ENSG00000234741|ES	chr1	173865163	173865192	RBM27|K562	29
chr1	173864728	173865728	LINC00909|hela|ENSG00000234741|ES	chr1	173864792	173864799	FAM120A|HepG2	7
chr1	173864728	173865728	LINC00909|hela|ENSG00000234741|ES	chr1	173865264	173865282	ZNF622|K562	18
chr1	173864728	173865728	LINC00909|hela|ENSG00000234741|ES	chr1	173865413	173865427	LARP7|HepG2	14
chr1	173864728	173865728	LINC00909|hela|ENSG00000234741|ES	chr1	173865161	173865179	SF3B4|K562	18
chr1	173864728	173865728	LINC00909|hela|ENSG00000234741|ES	chr1	173865415	173865426	FTO|K562	11
chr1	173864728	173865728	LINC00909|hela|ENSG00000234741|ES	chr1	173865133	173865174	DDX42|K562	41
chr1	173864728	173865728	LINC00909|hela|ENSG00000234741|ES	chr1	173864793	173864801	HNRNPK|HepG2	8
chr1	173864728	173865728	LINC00909|hela|ENSG00000234741|ES	chr1	173865631	173865675	SRSF1|HepG2	44
chr1	173864728	173865728	LINC00909|hela|ENSG00000234741|ES	chr1	173865242	173865312	BUD13|K562	70
chr1	173864728	173865728	LINC00909|hela|ENSG00000234741|ES	chr1	173865156	173865164	CSTF2T|K562	8
chr1	173864728	173865728	LINC00909|hela|ENSG00000234741|ES	chr1	173864866	173864906	SERBP1|K562	40
chr1	173864728	173865728	LINC00909|hela|ENSG00000234741|ES	chr1	173864836	173864894	SRSF1|HepG2	58
chr1	173864728	173865728	LINC00909|hela|ENSG00000234741|ES	chr1	173865359	173865430	UPF1|K562	71
chr1	173864728	173865728	LINC00909|hela|ENSG00000234741|ES	chr1	173865158	173865196	UCHL5|K562	38
chr1	173864728	173865728	LINC00909|hela|ENSG00000234741|ES	chr1	173864837	173864882	CPSF1|HEK293	45
chr1	173864728	173865728	LINC00909|hela|ENSG00000234741|ES	chr1	173865394	173865401	SF3B4|K562	7
chr1	173864728	173865728	LINC00909|hela|ENSG00000234741|ES	chr1	173865537	173865547	ZNF622|K562	10
chr1	173864728	173865728	LINC00909|hela|ENSG00000234741|ES	chr1	173865156	173865197	PPIL4|K562	41
chr1	173864728	173865728	LINC00909|hela|ENSG00000234741|ES	chr1	173865633	173865674	RBM15|K562	41
chr1	173864728	173865728	LINC00909|hela|ENSG00000234741|ES	chr1	173865628	173865671	SRSF9|HepG2	43
chr1	173864728	173865728	LINC00909|hela|ENSG00000234741|ES	chr1	173865364	173865410	GTF2F1|HepG2	46
chr1	173864728	173865728	LINC00909|hela|ENSG00000234741|ES	chr1	173865508	173865535	LIN28B|K562	27
chr1	173864728	173865728	LINC00909|hela|ENSG00000234741|ES	chr1	173865185	173865197	DDX55|K562	12
chr1	173864728	173865728	LINC00909|hela|ENSG00000234741|ES	chr1	173865636	173865672	GTF2F1|K562	36
chr1	173864728	173865728	LINC00909|hela|ENSG00000234741|ES	chr1	173865628	173865674	U2AF1|K562	46
chr1	173864728	173865728	LINC00909|hela|ENSG00000234741|ES	chr1	173865617	173865682	RBFOX2|HepG2	65
chr1	173864728	173865728	LINC00909|hela|ENSG00000234741|ES	chr1	173865168	173865196	DDX6|HepG2	28
chr1	173864728	173865728	LINC00909|hela|ENSG00000234741|ES	chr1	173865169	173865192	DDX3X|HepG2	23
chr1	173864728	173865728	LINC00909|hela|ENSG00000234741|ES	chr1	173864832	173864855	TROVE2|HepG2	23
chr1	173864728	173865728	LINC00909|hela|ENSG00000234741|ES	chr1	173864858	173864893	PUM2|K562	35
chr1	173864728	173865728	LINC00909|hela|ENSG00000234741|ES	chr1	173865239	173865260	SRSF1|K562	21
chr1	173864728	173865728	LINC00909|hela|ENSG00000234741|ES	chr1	173864835	173864912	TARDBP|K562	77
chr1	173864728	173865728	LINC00909|hela|ENSG00000234741|ES	chr1	173865228	173865237	TAF15|K562	9
chr1	173864728	173865728	LINC00909|hela|ENSG00000234741|ES	chr1	173865165	173865186	SF3B4|HepG2	21
chr1	173864728	173865728	LINC00909|hela|ENSG00000234741|ES	chr1	173865625	173865664	FUBP3|HepG2	39
chr1	173864728	173865728	LINC00909|hela|ENSG00000234741|ES	chr1	173865505	173865534	IGF2BP1|K562	29
chr1	173864728	173865728	LINC00909|hela|ENSG00000234741|ES	chr1	173865350	173865423	RBM27|K562	73
chr1	173864728	173865728	LINC00909|hela|ENSG00000234741|ES	chr1	173865389	173865418	PTBP1|K562	29
chr1	173864728	173865728	LINC00909|hela|ENSG00000234741|ES	chr1	173865511	173865536	GEMIN5|K562	25
chr1	173864728	173865728	LINC00909|hela|ENSG00000234741|ES	chr1	173864833	173864853	SF3A3|HepG2	20
chr1	173864728	173865728	LINC00909|hela|ENSG00000234741|ES	chr1	173865155	173865171	SF3B1|K562	16
chr1	173864728	173865728	LINC00909|hela|ENSG00000234741|ES	chr1	173865627	173865686	PTBP1|HepG2	59
chr1	173864728	173865728	LINC00909|hela|ENSG00000234741|ES	chr1	173865509	173865521	HLTF|K562	12
chr1	173864728	173865728	LINC00909|hela|ENSG00000234741|ES	chr1	173865353	173865417	BUD13|K562	64
chr1	173864728	173865728	LINC00909|hela|ENSG00000234741|ES	chr1	173865589	173865642	CPSF3|HEK293	53
chr1	173864728	173865728	LINC00909|hela|ENSG00000234741|ES	chr1	173865351	173865421	AKAP8L|K562	70
chr1	173864728	173865728	LINC00909|hela|ENSG00000234741|ES	chr1	173865635	173865674	TBRG4|K562	39
chr1	173864728	173865728	LINC00909|hela|ENSG00000234741|ES	chr1	173865417	173865432	NOLC1|K562	15
chr1	173864728	173865728	LINC00909|hela|ENSG00000234741|ES	chr1	173865157	173865196	UPF1|K562	39
chr1	173864728	173865728	LINC00909|hela|ENSG00000234741|ES	chr1	173865625	173865672	METAP2|K562	47
chr1	173864728	173865728	LINC00909|hela|ENSG00000234741|ES	chr1	173865253	173865280	ZRANB2|K562	27
chr1	173864728	173865728	LINC00909|hela|ENSG00000234741|ES	chr1	173865625	173865682	XRCC6|HepG2	57
chr1	173864728	173865728	LINC00909|hela|ENSG00000234741|ES	chr1	173865264	173865304	SF3B1|K562	40
chr1	173864728	173865728	LINC00909|hela|ENSG00000234741|ES	chr1	173865153	173865190	CPSF6|K562	37
chr1	173864728	173865728	LINC00909|hela|ENSG00000234741|ES	chr1	173865481	173865502	NUDT21|HEK293	21
chr1	173864728	173865728	LINC00909|hela|ENSG00000234741|ES	chr1	173865261	173865274	LIN28B|K562	13
chr1	173864728	173865728	LINC00909|hela|ENSG00000234741|ES	chr1	173864853	173864903	YWHAG|K562	50
chr1	173864728	173865728	LINC00909|hela|ENSG00000234741|ES	chr1	173865476	173865492	NOLC1|K562	16
chr1	173864728	173865728	LINC00909|hela|ENSG00000234741|ES	chr1	173864872	173864902	RBM15|K562	30
chr1	173864728	173865728	LINC00909|hela|ENSG00000234741|ES	chr1	173865413	173865441	RBM22|K562	28
chr1	173864728	173865728	LINC00909|hela|ENSG00000234741|ES	chr1	173865153	173865169	METAP2|K562	16
chr1	173864728	173865728	LINC00909|hela|ENSG00000234741|ES	chr1	173865354	173865406	SLTM|HepG2	52
chr1	173864728	173865728	LINC00909|hela|ENSG00000234741|ES	chr1	173865491	173865537	BUD13|K562	46
chr1	173864728	173865728	LINC00909|hela|ENSG00000234741|ES	chr1	173865413	173865424	SRSF9|HepG2	11
chr1	173864728	173865728	LINC00909|hela|ENSG00000234741|ES	chr1	173865537	173865546	SRSF1|K562	9
chr1	173864728	173865728	LINC00909|hela|ENSG00000234741|ES	chr1	173865623	173865674	HNRNPM|HepG2	51
chr1	173864728	173865728	LINC00909|hela|ENSG00000234741|ES	chr1	173865360	173865381	AUH|HepG2	21
chr1	173864728	173865728	LINC00909|hela|ENSG00000234741|ES	chr1	173865267	173865279	METAP2|K562	12
chr1	173864728	173865728	LINC00909|hela|ENSG00000234741|ES	chr1	173864837	173864882	EIF4A3|HeLa	45
chr1	173864728	173865728	LINC00909|hela|ENSG00000234741|ES	chr1	173865228	173865242	YBX3|K562	14
chr1	173864728	173865728	LINC00909|hela|ENSG00000234741|ES	chr1	173865373	173865402	DDX42|K562	29
chr1	173864728	173865728	LINC00909|hela|ENSG00000234741|ES	chr1	173865176	173865186	RPS3|HepG2	10
chr1	173864728	173865728	LINC00909|hela|ENSG00000234741|ES	chr1	173865621	173865669	SRSF7|HepG2	48
chr1	173864728	173865728	LINC00909|hela|ENSG00000234741|ES	chr1	173864832	173864854	UCHL5|HepG2	22
chr1	173864728	173865728	LINC00909|hela|ENSG00000234741|ES	chr1	173865625	173865677	ILF3|HepG2	52
chr1	173864728	173865728	LINC00909|hela|ENSG00000234741|ES	chr1	173865228	173865241	PPIG|HepG2	13
chr1	173864728	173865728	LINC00909|hela|ENSG00000234741|ES	chr1	173864834	173864849	RPS3|K562	15
chr1	173864728	173865728	LINC00909|hela|ENSG00000234741|ES	chr1	173865519	173865535	DDX55|K562	16
chr1	173864728	173865728	LINC00909|hela|ENSG00000234741|ES	chr1	173865356	173865415	SF3A3|HepG2	59
chr1	173864728	173865728	LINC00909|hela|ENSG00000234741|ES	chr1	173864854	173864899	LARP4|K562	45
chr1	173864728	173865728	LINC00909|hela|ENSG00000234741|ES	chr1	173865168	173865194	KHDRBS1|K562	26
chr1	173864728	173865728	LINC00909|hela|ENSG00000234741|ES	chr1	173864828	173864856	GTF2F1|HepG2	28
chr1	173864728	173865728	LINC00909|hela|ENSG00000234741|ES	chr1	173865532	173865545	UCHL5|HepG2	13
chr1	173864728	173865728	LINC00909|hela|ENSG00000234741|ES	chr1	173865415	173865426	LSM11|K562	11
chr1	173864728	173865728	LINC00909|hela|ENSG00000234741|ES	chr1	173864833	173864899	EIF3D|HepG2	66
chr1	173864728	173865728	LINC00909|hela|ENSG00000234741|ES	chr1	173864842	173864905	LARP7|HepG2	63
chr1	173864728	173865728	LINC00909|hela|ENSG00000234741|ES	chr1	173865262	173865280	RBFOX2|K562	18
chr1	173864728	173865728	LINC00909|hela|ENSG00000234741|ES	chr1	173865151	173865198	BUD13|K562	47
chr1	173864728	173865728	LINC00909|hela|ENSG00000234741|ES	chr1	173865629	173865674	SF3A3|HepG2	45
chr1	173864728	173865728	LINC00909|hela|ENSG00000234741|ES	chr1	173865153	173865197	GRWD1|HepG2	44
chr1	173864728	173865728	LINC00909|hela|ENSG00000234741|ES	chr1	173865228	173865242	UPF1|K562	14
chr1	173864728	173865728	LINC00909|hela|ENSG00000234741|ES	chr1	173864847	173864869	DDX42|K562	22
chr1	173864728	173865728	LINC00909|hela|ENSG00000234741|ES	chr1	173865182	173865196	GTF2F1|K562	14
chr1	173864728	173865728	LINC00909|hela|ENSG00000234741|ES	chr1	173865409	173865430	PRPF8|K562	21
chr1	173864728	173865728	LINC00909|hela|ENSG00000234741|ES	chr1	173865496	173865537	SUB1|HepG2	41
chr1	173864728	173865728	LINC00909|hela|ENSG00000234741|ES	chr1	173865244	173865289	U2AF2|K562	45
chr1	173864728	173865728	LINC00909|hela|ENSG00000234741|ES	chr1	173864835	173864855	U2AF2|K562	20
chr1	173864728	173865728	LINC00909|hela|ENSG00000234741|ES	chr1	173865631	173865655	CSTF2T|K562	24
chr1	173864728	173865728	LINC00909|hela|ENSG00000234741|ES	chr1	173865638	173865687	FUBP3|HepG2	49
chr1	173864728	173865728	LINC00909|hela|ENSG00000234741|ES	chr1	173865350	173865409	IGF2BP1|K562	59
chr1	173864728	173865728	LINC00909|hela|ENSG00000234741|ES	chr1	173864835	173864893	QKI|K562	58
chr1	173864728	173865728	LINC00909|hela|ENSG00000234741|ES	chr1	173865355	173865426	FXR1|K562	71
chr1	173864728	173865728	LINC00909|hela|ENSG00000234741|ES	chr1	173864856	173864893	SRSF9|HepG2	37
chr1	173864728	173865728	LINC00909|hela|ENSG00000234741|ES	chr1	173864693	173864731	GPKOW|K562	3
chr1	173864728	173865728	LINC00909|hela|ENSG00000234741|ES	chr1	173865356	173865421	RPS5|HepG2	65
chr1	173864728	173865728	LINC00909|hela|ENSG00000234741|ES	chr1	173865624	173865682	RPS3|K562	58
chr1	173864728	173865728	LINC00909|hela|ENSG00000234741|ES	chr1	173865367	173865377	PRPF8|K562	10
chr1	173864728	173865728	LINC00909|hela|ENSG00000234741|ES	chr1	173865661	173865676	NOLC1|K562	15
chr1	173864728	173865728	LINC00909|hela|ENSG00000234741|ES	chr1	173864835	173864902	NONO|K562	67
chr1	173864728	173865728	LINC00909|hela|ENSG00000234741|ES	chr1	173865273	173865279	YWHAG|K562	6
chr1	173864728	173865728	LINC00909|hela|ENSG00000234741|ES	chr1	173864857	173864897	LIN28B|HepG2	40
chr1	173864728	173865728	LINC00909|hela|ENSG00000234741|ES	chr1	173865244	173865285	U2AF2|K562	41
chr1	173864728	173865728	LINC00909|hela|ENSG00000234741|ES	chr1	173865236	173865282	SAFB2|K562	46
chr1	173864728	173865728	LINC00909|hela|ENSG00000234741|ES	chr1	173865362	173865413	HNRNPU|K562	51
chr1	173864728	173865728	LINC00909|hela|ENSG00000234741|ES	chr1	173864860	173864904	PTBP1|HepG2	44
chr1	173864728	173865728	LINC00909|hela|ENSG00000234741|ES	chr1	173865642	173865674	UPF1|K562	32
chr1	173864728	173865728	LINC00909|hela|ENSG00000234741|ES	chr1	173864895	173864904	RBM5|HepG2	9
chr1	173864728	173865728	LINC00909|hela|ENSG00000234741|ES	chr1	173864860	173864894	SUGP2|HepG2	34
chr1	173864728	173865728	LINC00909|hela|ENSG00000234741|ES	chr1	173864667	173864748	SF3B4|HepG2	20
chr1	173864728	173865728	LINC00909|hela|ENSG00000234741|ES	chr1	173864836	173864881	CSTF2T|HepG2	45
chr1	173864728	173865728	LINC00909|hela|ENSG00000234741|ES	chr1	173865153	173865198	EIF3D|HepG2	45
chr1	173864728	173865728	LINC00909|hela|ENSG00000234741|ES	chr1	173865492	173865532	SRSF1|HepG2	40
chr1	173864728	173865728	LINC00909|hela|ENSG00000234741|ES	chr1	173865352	173865410	SRSF7|HepG2	58
chr1	173864728	173865728	LINC00909|hela|ENSG00000234741|ES	chr1	173865627	173865671	AUH|K562	44
chr1	173864728	173865728	LINC00909|hela|ENSG00000234741|ES	chr1	173865278	173865342	HNRNPF|HEK293T	64
chr1	173864728	173865728	LINC00909|hela|ENSG00000234741|ES	chr1	173865350	173865415	MTPAP|K562	65
chr1	173864728	173865728	LINC00909|hela|ENSG00000234741|ES	chr1	173865163	173865197	EFTUD2|K562	34
chr1	173864728	173865728	LINC00909|hela|ENSG00000234741|ES	chr1	173865509	173865522	TNRC6A|K562	13
chr1	173864728	173865728	LINC00909|hela|ENSG00000234741|ES	chr1	173864854	173864899	SMNDC1|K562	45
chr1	173864728	173865728	LINC00909|hela|ENSG00000234741|ES	chr1	173865348	173865412	GNL3|K562	64
chr1	173864728	173865728	LINC00909|hela|ENSG00000234741|ES	chr1	173865352	173865414	ILF3|K562	62
chr1	173864728	173865728	LINC00909|hela|ENSG00000234741|ES	chr1	173865379	173865417	METAP2|K562	38
chr1	173864728	173865728	LINC00909|hela|ENSG00000234741|ES	chr1	173865236	173865283	AARS|K562	47
chr1	173864728	173865728	LINC00909|hela|ENSG00000234741|ES	chr1	173865625	173865681	BCCIP|HepG2	56
chr1	173864728	173865728	LINC00909|hela|ENSG00000234741|ES	chr1	173865541	173865546	DDX55|K562	5
chr1	173864728	173865728	LINC00909|hela|ENSG00000234741|ES	chr1	173865231	173865242	DDX6|K562	11
chr1	173864728	173865728	LINC00909|hela|ENSG00000234741|ES	chr1	173865624	173865682	NPM1|K562	58
chr1	173864728	173865728	LINC00909|hela|ENSG00000234741|ES	chr1	173864775	173864809	FXR2|K562	34
chr1	173864728	173865728	LINC00909|hela|ENSG00000234741|ES	chr1	173864855	173864904	PTBP1|HepG2	49
chr1	173864728	173865728	LINC00909|hela|ENSG00000234741|ES	chr1	173864834	173864857	KHDRBS1|K562	23
chr1	173864728	173865728	LINC00909|hela|ENSG00000234741|ES	chr1	173865390	173865415	NOLC1|HepG2	25
chr1	173864728	173865728	LINC00909|hela|ENSG00000234741|ES	chr1	173865625	173865633	NOLC1|HepG2	8
chr1	173864728	173865728	LINC00909|hela|ENSG00000234741|ES	chr1	173865623	173865628	NOLC1|HepG2	5
chr1	173864728	173865728	LINC00909|hela|ENSG00000234741|ES	chr1	173864832	173864905	SND1|K562	73
chr1	173864728	173865728	LINC00909|hela|ENSG00000234741|ES	chr1	173864867	173864884	GEMIN5|K562	17
chr1	173864728	173865728	LINC00909|hela|ENSG00000234741|ES	chr1	173865652	173865659	EWSR1|K562	7
chr1	173864728	173865728	LINC00909|hela|ENSG00000234741|ES	chr1	173865349	173865415	RPS5|K562	66
chr1	173864728	173865728	LINC00909|hela|ENSG00000234741|ES	chr1	173865350	173865359	UCHL5|K562	9
chr1	173864728	173865728	LINC00909|hela|ENSG00000234741|ES	chr1	173865187	173865197	DGCR8|HepG2	10
chr1	173864728	173865728	LINC00909|hela|ENSG00000234741|ES	chr1	173864869	173864904	DDX24|K562	35
chr1	173864728	173865728	LINC00909|hela|ENSG00000234741|ES	chr1	173865358	173865427	RPS11|K562	69
chr1	173864728	173865728	LINC00909|hela|ENSG00000234741|ES	chr1	173865497	173865529	EFTUD2|K562	32
chr1	173864728	173865728	LINC00909|hela|ENSG00000234741|ES	chr1	173865358	173865402	NUDT21|HEK293	44
chr1	173864728	173865728	LINC00909|hela|ENSG00000234741|ES	chr1	173865359	173865394	PTBP1|HepG2	35
chr1	173864728	173865728	LINC00909|hela|ENSG00000234741|ES	chr1	173865243	173865275	SUB1|HepG2	32
chr1	173864728	173865728	LINC00909|hela|ENSG00000234741|ES	chr1	173865353	173865412	LARP7|HepG2	59
chr1	173864728	173865728	LINC00909|hela|ENSG00000234741|ES	chr1	173865627	173865680	TROVE2|K562	53
chr1	173864728	173865728	LINC00909|hela|ENSG00000234741|ES	chr1	173865535	173865539	TIA1|K562	4
chr1	173864728	173865728	LINC00909|hela|ENSG00000234741|ES	chr1	173865629	173865671	TAF15|K562	42
chr1	173864728	173865728	LINC00909|hela|ENSG00000234741|ES	chr1	173865589	173865642	NUDT21|HEK293	53
chr1	173864728	173865728	LINC00909|hela|ENSG00000234741|ES	chr1	173865245	173865282	HNRNPM|K562	37
chr1	173864728	173865728	LINC00909|hela|ENSG00000234741|ES	chr1	173865151	173865198	EFTUD2|K562	47
chr1	173864728	173865728	LINC00909|hela|ENSG00000234741|ES	chr1	173865359	173865450	EFTUD2|K562	91
chr1	173864728	173865728	LINC00909|hela|ENSG00000234741|ES	chr1	173865157	173865190	SRSF7|K562	33
chr1	173864728	173865728	LINC00909|hela|ENSG00000234741|ES	chr1	173865186	173865196	TNRC6A|K562	10
chr1	173864728	173865728	LINC00909|hela|ENSG00000234741|ES	chr1	173865358	173865382	AGO2|HEK293S	24
chr1	173864728	173865728	LINC00909|hela|ENSG00000234741|ES	chr1	173865364	173865411	U2AF2|HepG2	47
chr1	173864728	173865728	LINC00909|hela|ENSG00000234741|ES	chr1	173865351	173865411	DDX6|K562	60
chr1	173864728	173865728	LINC00909|hela|ENSG00000234741|ES	chr1	173865166	173865190	NKRF|HepG2	24
chr1	173864728	173865728	LINC00909|hela|ENSG00000234741|ES	chr1	173865636	173865675	AGGF1|HepG2	39
chr1	173864728	173865728	LINC00909|hela|ENSG00000234741|ES	chr1	173864830	173864856	SRSF9|HepG2	26
chr1	173864728	173865728	LINC00909|hela|ENSG00000234741|ES	chr1	173864856	173864896	DROSHA|K562	40
chr1	173864728	173865728	LINC00909|hela|ENSG00000234741|ES	chr1	173864851	173864901	GPKOW|K562	50
chr1	173864728	173865728	LINC00909|hela|ENSG00000234741|ES	chr1	173864854	173864900	EIF3H|HepG2	46
chr1	173864728	173865728	LINC00909|hela|ENSG00000234741|ES	chr1	173865630	173865676	RBM27|K562	46
chr1	173864728	173865728	LINC00909|hela|ENSG00000234741|ES	chr1	173865626	173865675	ILF3|HepG2	49
chr1	173864728	173865728	LINC00909|hela|ENSG00000234741|ES	chr1	173865269	173865281	UCHL5|K562	12
chr1	173864728	173865728	LINC00909|hela|ENSG00000234741|ES	chr1	173864870	173864907	BUD13|K562	37
chr1	173864728	173865728	LINC00909|hela|ENSG00000234741|ES	chr1	173865632	173865675	RBM22|HepG2	43
chr1	173864728	173865728	LINC00909|hela|ENSG00000234741|ES	chr1	173865622	173865680	HNRNPUL1|HepG2	58
chr1	173864728	173865728	LINC00909|hela|ENSG00000234741|ES	chr1	173864864	173864900	HNRNPU|K562	36
chr1	173864728	173865728	LINC00909|hela|ENSG00000234741|ES	chr1	173865269	173865322	SF3B4|K562	53
chr1	173864728	173865728	LINC00909|hela|ENSG00000234741|ES	chr1	173865624	173865678	RPS5|HepG2	54
chr1	173864728	173865728	LINC00909|hela|ENSG00000234741|ES	chr1	173865401	173865425	SF3B4|K562	24
chr1	173864728	173865728	LINC00909|hela|ENSG00000234741|ES	chr1	173865373	173865417	SRSF1|HepG2	44
chr1	173864728	173865728	LINC00909|hela|ENSG00000234741|ES	chr1	173865156	173865196	LARP4|HepG2	40
chr1	173864728	173865728	LINC00909|hela|ENSG00000234741|ES	chr1	173865628	173865673	LIN28B|K562	45
chr1	173864728	173865728	LINC00909|hela|ENSG00000234741|ES	chr1	173865415	173865429	NOLC1|HepG2	14
chr1	173864728	173865728	LINC00909|hela|ENSG00000234741|ES	chr1	173864853	173864897	LIN28B|HepG2	44
chr1	173864728	173865728	LINC00909|hela|ENSG00000234741|ES	chr1	173865510	173865534	PUS1|K562	24
chr1	173864728	173865728	LINC00909|hela|ENSG00000234741|ES	chr1	173864821	173864878	HNRNPC|HepG2	57
chr1	173864728	173865728	LINC00909|hela|ENSG00000234741|ES	chr1	173865628	173865655	HNRNPU|K562	27
chr1	173864728	173865728	LINC00909|hela|ENSG00000234741|ES	chr1	173865164	173865194	DDX3X|HepG2	30
chr1	173864728	173865728	LINC00909|hela|ENSG00000234741|ES	chr1	173864698	173864743	SF3B1|K562	15
chr1	173864728	173865728	LINC00909|hela|ENSG00000234741|ES	chr1	173865361	173865412	XPO5|HepG2	51
chr1	173864728	173865728	LINC00909|hela|ENSG00000234741|ES	chr1	173865543	173865545	UCHL5|K562	2
chr1	173864728	173865728	LINC00909|hela|ENSG00000234741|ES	chr1	173864823	173864912	GTF2F1|K562	89
chr1	173864728	173865728	LINC00909|hela|ENSG00000234741|ES	chr1	173865349	173865376	LARP4|K562	27
chr1	173864728	173865728	LINC00909|hela|ENSG00000234741|ES	chr1	173864888	173864904	SMNDC1|K562	16
chr1	173864728	173865728	LINC00909|hela|ENSG00000234741|ES	chr1	173864834	173864902	DHX30|HepG2	68
chr1	173864728	173865728	LINC00909|hela|ENSG00000234741|ES	chr1	173864841	173864854	PTBP1|K562	13
chr1	173864728	173865728	LINC00909|hela|ENSG00000234741|ES	chr1	173864829	173864893	HNRNPUL1|HepG2	64
chr1	173864728	173865728	LINC00909|hela|ENSG00000234741|ES	chr1	173864837	173864882	FMR1|HEK293	45
chr1	173864728	173865728	LINC00909|hela|ENSG00000234741|ES	chr1	173865358	173865402	HNRNPM|HEK293T	44
chr1	173864728	173865728	LINC00909|hela|ENSG00000234741|ES	chr1	173864844	173864886	XRN2|K562	42
chr1	173864728	173865728	LINC00909|hela|ENSG00000234741|ES	chr1	173865352	173865415	BUD13|K562	63
chr1	173864728	173865728	LINC00909|hela|ENSG00000234741|ES	chr1	173865341	173865425	CSTF2T|K562	84
chr1	173864728	173865728	LINC00909|hela|ENSG00000234741|ES	chr1	173865629	173865678	RBFOX2|K562	49
chr1	173864728	173865728	LINC00909|hela|ENSG00000234741|ES	chr1	173865447	173865463	KHSRP|K562	16
chr1	173864728	173865728	LINC00909|hela|ENSG00000234741|ES	chr1	173865278	173865282	DDX55|K562	4
chr1	173864728	173865728	LINC00909|hela|ENSG00000234741|ES	chr1	173865253	173865276	AGGF1|K562	23
chr1	173864728	173865728	LINC00909|hela|ENSG00000234741|ES	chr1	173865142	173865172	TIA1|K562	30
chr1	173864728	173865728	LINC00909|hela|ENSG00000234741|ES	chr1	173865150	173865173	SLTM|K562	23
chr1	173864728	173865728	LINC00909|hela|ENSG00000234741|ES	chr1	173864865	173864884	AGGF1|HepG2	19
chr1	173864728	173865728	LINC00909|hela|ENSG00000234741|ES	chr1	173865361	173865432	SERBP1|K562	71
chr1	173864728	173865728	LINC00909|hela|ENSG00000234741|ES	chr1	173864837	173864882	CPSF6|HEK293	45
chr1	173864728	173865728	LINC00909|hela|ENSG00000234741|ES	chr1	173865168	173865192	PPIG|HepG2	24
chr1	173864728	173865728	LINC00909|hela|ENSG00000234741|ES	chr1	173864825	173864908	ILF3|HepG2	83
chr1	173864728	173865728	LINC00909|hela|ENSG00000234741|ES	chr1	173865645	173865648	NOLC1|HepG2	3
chr1	173864728	173865728	LINC00909|hela|ENSG00000234741|ES	chr1	173865499	173865541	RBM15|K562	42
chr1	173864728	173865728	LINC00909|hela|ENSG00000234741|ES	chr1	173865677	173865686	DKC1|HepG2	9
chr1	173864728	173865728	LINC00909|hela|ENSG00000234741|ES	chr1	173865364	173865410	YWHAG|K562	46
chr1	173864728	173865728	LINC00909|hela|ENSG00000234741|ES	chr1	173864834	173864896	RPS5|K562	62
chr1	173864728	173865728	LINC00909|hela|ENSG00000234741|ES	chr1	173865182	173865195	FXR1|K562	13
chr1	173864728	173865728	LINC00909|hela|ENSG00000234741|ES	chr1	173865627	173865675	HNRNPK|K562	48
chr1	173864728	173865728	LINC00909|hela|ENSG00000234741|ES	chr1	173865628	173865682	ILF3|K562	54
chr1	173864728	173865728	LINC00909|hela|ENSG00000234741|ES	chr1	173865636	173865675	BUD13|HepG2	39
chr1	173864728	173865728	LINC00909|hela|ENSG00000234741|ES	chr1	173864762	173864783	KHSRP|K562	21
chr1	173864728	173865728	LINC00909|hela|ENSG00000234741|ES	chr1	173864857	173864895	ZNF622|K562	38
chr1	173864728	173865728	LINC00909|hela|ENSG00000234741|ES	chr1	173865366	173865418	LARP4|HepG2	52
chr1	173864728	173865728	LINC00909|hela|ENSG00000234741|ES	chr1	173865152	173865162	BUD13|K562	10
chr1	173864728	173865728	LINC00909|hela|ENSG00000234741|ES	chr1	173865146	173865197	BUD13|HepG2	51
chr1	173864728	173865728	LINC00909|hela|ENSG00000234741|ES	chr1	173864836	173864868	U2AF2|HepG2	32
chr1	173864728	173865728	LINC00909|hela|ENSG00000234741|ES	chr1	173865349	173865415	NPM1|K562	66
chr1	173864728	173865728	LINC00909|hela|ENSG00000234741|ES	chr1	173865356	173865409	TAF15|K562	53
chr1	173864728	173865728	LINC00909|hela|ENSG00000234741|ES	chr1	173864707	173864748	KHSRP|K562	20
chr1	173864728	173865728	LINC00909|hela|ENSG00000234741|ES	chr1	173865363	173865411	FAM120A|HepG2	48
chr1	173864728	173865728	LINC00909|hela|ENSG00000234741|ES	chr1	173865480	173865492	YBX3|K562	12
chr1	173864728	173865728	LINC00909|hela|ENSG00000234741|ES	chr1	173865357	173865364	SMNDC1|K562	7
chr1	173864728	173865728	LINC00909|hela|ENSG00000234741|ES	chr1	173865640	173865665	PPIG|HepG2	25
chr1	173864728	173865728	LINC00909|hela|ENSG00000234741|ES	chr1	173865253	173865278	DDX24|K562	25
chr1	173864728	173865728	LINC00909|hela|ENSG00000234741|ES	chr1	173865353	173865417	CPSF6|K562	64
chr1	173864728	173865728	LINC00909|hela|ENSG00000234741|ES	chr1	173865627	173865678	SUGP2|HepG2	51
chr1	173864728	173865728	LINC00909|hela|ENSG00000234741|ES	chr1	173865638	173865681	GRSF1|HepG2	43
chr1	173864728	173865728	LINC00909|hela|ENSG00000234741|ES	chr1	173865152	173865177	CPSF6|K562	25
chr1	173864728	173865728	LINC00909|hela|ENSG00000234741|ES	chr1	173865621	173865671	SFPQ|HepG2	50
chr1	173864728	173865728	LINC00909|hela|ENSG00000234741|ES	chr1	173864857	173864899	LIN28B|K562	42
chr1	173864728	173865728	LINC00909|hela|ENSG00000234741|ES	chr1	173865628	173865671	TBRG4|HepG2	43
chr1	173864728	173865728	LINC00909|hela|ENSG00000234741|ES	chr1	173865154	173865162	DDX6|K562	8
chr1	173864728	173865728	LINC00909|hela|ENSG00000234741|ES	chr1	173864844	173864894	TBRG4|K562	50
chr1	173864728	173865728	LINC00909|hela|ENSG00000234741|ES	chr1	173864829	173864864	HNRNPU|K562	35
chr1	173864728	173865728	LINC00909|hela|ENSG00000234741|ES	chr1	173865175	173865181	TROVE2|K562	6
chr1	173864728	173865728	LINC00909|hela|ENSG00000234741|ES	chr1	173864848	173864896	RPS5|HepG2	48
chr1	173864728	173865728	LINC00909|hela|ENSG00000234741|ES	chr1	173865347	173865410	TBRG4|K562	63
chr1	173864728	173865728	LINC00909|hela|ENSG00000234741|ES	chr1	173865361	173865415	SUPV3L1|HepG2	54
chr1	173864728	173865728	LINC00909|hela|ENSG00000234741|ES	chr1	173865361	173865408	GRSF1|HepG2	47
chr1	173864728	173865728	LINC00909|hela|ENSG00000234741|ES	chr1	173865642	173865677	DKC1|HepG2	35
chr1	173864728	173865728	LINC00909|hela|ENSG00000234741|ES	chr1	173865479	173865533	PRPF8|K562	54
chr1	173864728	173865728	LINC00909|hela|ENSG00000234741|ES	chr1	173864833	173864903	SRSF1|K562	70
chr1	173864728	173865728	LINC00909|hela|ENSG00000234741|ES	chr1	173864833	173864901	FASTKD2|HepG2	68
chr1	173864728	173865728	LINC00909|hela|ENSG00000234741|ES	chr1	173865532	173865548	ZRANB2|K562	16
chr1	173864728	173865728	LINC00909|hela|ENSG00000234741|ES	chr1	173864853	173864903	DDX55|K562	50
chr1	173864728	173865728	LINC00909|hela|ENSG00000234741|ES	chr1	173865628	173865680	PPIL4|K562	52
chr1	173864728	173865728	LINC00909|hela|ENSG00000234741|ES	chr1	173865622	173865673	SLTM|HepG2	51
chr1	173864728	173865728	LINC00909|hela|ENSG00000234741|ES	chr1	173864854	173864890	NCBP2|HepG2	36
chr1	173864728	173865728	LINC00909|hela|ENSG00000234741|ES	chr1	173865512	173865527	DDX3X|K562	15
chr1	173864728	173865728	LINC00909|hela|ENSG00000234741|ES	chr1	173865358	173865378	PTBP1|K562	20
chr1	173864728	173865728	LINC00909|hela|ENSG00000234741|ES	chr1	173865370	173865412	HNRNPA1|HepG2	42
chr1	173864728	173865728	LINC00909|hela|ENSG00000234741|ES	chr1	173865626	173865680	CSTF2|HepG2	54
chr1	173864728	173865728	LINC00909|hela|ENSG00000234741|ES	chr1	173865629	173865668	HNRNPA1|HepG2	39
chr1	173864728	173865728	LINC00909|hela|ENSG00000234741|ES	chr1	173865350	173865413	XRCC6|HepG2	63
chr1	173864728	173865728	LINC00909|hela|ENSG00000234741|ES	chr1	173865349	173865411	HNRNPA1|K562	62
chr1	173864728	173865728	LINC00909|hela|ENSG00000234741|ES	chr1	173865635	173865685	DGCR8|HepG2	50
chr1	173864728	173865728	LINC00909|hela|ENSG00000234741|ES	chr1	173865537	173865548	SUB1|HepG2	11
chr1	173864728	173865728	LINC00909|hela|ENSG00000234741|ES	chr1	173865233	173865269	UCHL5|HepG2	36
chr1	173864728	173865728	LINC00909|hela|ENSG00000234741|ES	chr1	173865353	173865415	AARS|K562	62
chr1	173864728	173865728	LINC00909|hela|ENSG00000234741|ES	chr1	173865153	173865198	BUD13|HepG2	45
chr1	173864728	173865728	LINC00909|hela|ENSG00000234741|ES	chr1	173865162	173865200	GEMIN5|K562	38
chr1	173864728	173865728	LINC00909|hela|ENSG00000234741|ES	chr1	173865476	173865505	SF3B1|K562	29
chr1	173864728	173865728	LINC00909|hela|ENSG00000234741|ES	chr1	173865509	173865510	FXR2|K562	1
chr1	173864728	173865728	LINC00909|hela|ENSG00000234741|ES	chr1	173865633	173865674	ILF3|K562	41
chr1	173864728	173865728	LINC00909|hela|ENSG00000234741|ES	chr1	173865624	173865681	NKRF|HepG2	57
chr1	173864728	173865728	LINC00909|hela|ENSG00000234741|ES	chr1	173865623	173865678	LARP7|HepG2	55
chr1	173864728	173865728	LINC00909|hela|ENSG00000234741|ES	chr1	173865357	173865422	HNRNPK|K562	65
chr1	173864728	173865728	LINC00909|hela|ENSG00000234741|ES	chr1	173865463	173865473	KHSRP|K562	10
chr1	173864728	173865728	LINC00909|hela|ENSG00000234741|ES	chr1	173865359	173865378	UCHL5|K562	19
chr1	173864728	173865728	LINC00909|hela|ENSG00000234741|ES	chr1	173865363	173865417	SF3B1|K562	54
chr1	173864728	173865728	LINC00909|hela|ENSG00000234741|ES	chr1	173864825	173864856	SF3A3|HepG2	31
chr1	173864728	173865728	LINC00909|hela|ENSG00000234741|ES	chr1	173864662	173864746	BUD13|HepG2	18
chr1	173864728	173865728	LINC00909|hela|ENSG00000234741|ES	chr1	173865381	173865388	PPIG|HepG2	7
chr1	173864728	173865728	LINC00909|hela|ENSG00000234741|ES	chr1	173865162	173865187	DDX6|K562	25
chr1	173864728	173865728	LINC00909|hela|ENSG00000234741|ES	chr1	173865630	173865671	PPIG|HepG2	41
chr1	173864728	173865728	LINC00909|hela|ENSG00000234741|ES	chr1	173865246	173865274	DDX55|K562	28
chr1	173864728	173865728	LINC00909|hela|ENSG00000234741|ES	chr1	173865514	173865522	PPIL4|K562	8
chr1	173864728	173865728	LINC00909|hela|ENSG00000234741|ES	chr1	173865612	173865677	PCBP2|HepG2	65
chr1	173864728	173865728	LINC00909|hela|ENSG00000234741|ES	chr1	173864847	173864873	IGF2BP2|K562	26
chr1	173864728	173865728	LINC00909|hela|ENSG00000234741|ES	chr1	173865360	173865414	LARP7|K562	54
chr1	173864728	173865728	LINC00909|hela|ENSG00000234741|ES	chr1	173864828	173864903	DGCR8|K562	75
chr1	173864728	173865728	LINC00909|hela|ENSG00000234741|ES	chr1	173865351	173865376	ZRANB2|K562	25
chr1	173864728	173865728	LINC00909|hela|ENSG00000234741|ES	chr1	173865589	173865642	C17orf85|HEK293	53
chr1	173864728	173865728	LINC00909|hela|ENSG00000234741|ES	chr1	173865010	173865044	HNRNPC|HepG2	34
chr1	173864728	173865728	LINC00909|hela|ENSG00000234741|ES	chr1	173864832	173864853	YWHAG|K562	21
chr1	173864728	173865728	LINC00909|hela|ENSG00000234741|ES	chr1	173864833	173864899	NCBP2|K562	66
chr1	173864728	173865728	LINC00909|hela|ENSG00000234741|ES	chr1	173864834	173864848	TRA2A|HepG2	14
chr1	173864728	173865728	LINC00909|hela|ENSG00000234741|ES	chr1	173865388	173865415	DKC1|HepG2	27
chr1	173864728	173865728	LINC00909|hela|ENSG00000234741|ES	chr1	173865164	173865196	MTPAP|K562	32
chr1	173864728	173865728	LINC00909|hela|ENSG00000234741|ES	chr1	173864832	173864855	HNRNPK|K562	23
chr1	173864728	173865728	LINC00909|hela|ENSG00000234741|ES	chr1	173865257	173865290	PRPF8|K562	33
chr1	173864728	173865728	LINC00909|hela|ENSG00000234741|ES	chr1	173864854	173864904	XRCC6|K562	50
chr1	173864728	173865728	LINC00909|hela|ENSG00000234741|ES	chr1	173865151	173865178	XRN2|HepG2	27
chr1	173864728	173865728	LINC00909|hela|ENSG00000234741|ES	chr1	173865242	173865264	ZNF622|K562	22
chr1	173864728	173865728	LINC00909|hela|ENSG00000234741|ES	chr1	173865250	173865279	DDX42|K562	29
chr1	173864728	173865728	LINC00909|hela|ENSG00000234741|ES	chr1	173865633	173865674	EWSR1|K562	41
chr1	173864728	173865728	LINC00909|hela|ENSG00000234741|ES	chr1	173865589	173865642	FMR1|HEK293	53
chr1	173864728	173865728	LINC00909|hela|ENSG00000234741|ES	chr1	173865229	173865274	SAFB2|K562	45
chr1	173864728	173865728	LINC00909|hela|ENSG00000234741|ES	chr1	173865353	173865417	DDX59|HepG2	64
chr1	173864728	173865728	LINC00909|hela|ENSG00000234741|ES	chr1	173864837	173864882	CPSF7|HEK293	45
chr1	173864728	173865728	LINC00909|hela|ENSG00000234741|ES	chr1	173864856	173864906	KHDRBS1|K562	50
chr1	173864728	173865728	LINC00909|hela|ENSG00000234741|ES	chr1	173864872	173864904	NOL12|HepG2	32
chr1	173864728	173865728	LINC00909|hela|ENSG00000234741|ES	chr1	173865377	173865410	PRPF8|K562	33
chr1	173864728	173865728	LINC00909|hela|ENSG00000234741|ES	chr1	173865540	173865546	NOLC1|K562	6
chr1	173864728	173865728	LINC00909|hela|ENSG00000234741|ES	chr1	173865373	173865417	NOLC1|K562	44
chr1	173864728	173865728	LINC00909|hela|ENSG00000234741|ES	chr1	173864859	173864900	DDX6|HepG2	41
chr1	173864728	173865728	LINC00909|hela|ENSG00000234741|ES	chr1	173865378	173865416	DKC1|HepG2	38
chr1	173864728	173865728	LINC00909|hela|ENSG00000234741|ES	chr1	173864833	173864891	RBM27|K562	58
chr1	173864728	173865728	LINC00909|hela|ENSG00000234741|ES	chr1	173865148	173865194	SAFB2|K562	46
chr1	173864728	173865728	LINC00909|hela|ENSG00000234741|ES	chr1	173865131	173865194	PRPF8|HepG2	63
chr1	173864728	173865728	LINC00909|hela|ENSG00000234741|ES	chr1	173865634	173865671	XPO5|HepG2	37
chr1	173864728	173865728	LINC00909|hela|ENSG00000234741|ES	chr1	173865248	173865283	DDX6|K562	35
chr1	173864728	173865728	LINC00909|hela|ENSG00000234741|ES	chr1	173864763	173864829	KHSRP|K562	66
chr1	173864728	173865728	LINC00909|hela|ENSG00000234741|ES	chr1	173865637	173865672	XPO5|HepG2	35
chr1	173864728	173865728	LINC00909|hela|ENSG00000234741|ES	chr1	173865360	173865416	FXR1|K562	56
chr1	173864728	173865728	LINC00909|hela|ENSG00000234741|ES	chr1	173864854	173864904	RPS11|K562	50
chr1	173864728	173865728	LINC00909|hela|ENSG00000234741|ES	chr1	173864840	173864854	RBM15|K562	14
chr1	173864728	173865728	LINC00909|hela|ENSG00000234741|ES	chr1	173865718	173865732	KHSRP|K562	10
chr1	173864728	173865728	LINC00909|hela|ENSG00000234741|ES	chr1	173865228	173865251	CPSF6|K562	23
chr1	173864728	173865728	LINC00909|hela|ENSG00000234741|ES	chr1	173865156	173865168	DDX55|K562	12
chr1	173864728	173865728	LINC00909|hela|ENSG00000234741|ES	chr1	173864838	173864898	GRSF1|HepG2	60
chr1	173864728	173865728	LINC00909|hela|ENSG00000234741|ES	chr1	173865152	173865185	SUGP2|HepG2	33
chr1	173864728	173865728	LINC00909|hela|ENSG00000234741|ES	chr1	173865380	173865416	RBFOX2|K562	36
chr1	173864728	173865728	LINC00909|hela|ENSG00000234741|ES	chr1	173865417	173865459	PRPF8|HepG2	42
chr1	173864728	173865728	LINC00909|hela|ENSG00000234741|ES	chr1	173865349	173865412	RBM5|HepG2	63
chr1	173864728	173865728	LINC00909|hela|ENSG00000234741|ES	chr1	173865721	173865742	CPSF7|HEK293	7
chr1	173864728	173865728	LINC00909|hela|ENSG00000234741|ES	chr1	173865161	173865194	HNRNPU|HepG2	33
chr1	173864728	173865728	LINC00909|hela|ENSG00000234741|ES	chr1	173865370	173865406	RPS3|HepG2	36
chr1	173864728	173865728	LINC00909|hela|ENSG00000234741|ES	chr1	173865477	173865547	PPIG|HepG2	70
chr1	173864728	173865728	LINC00909|hela|ENSG00000234741|ES	chr1	173865631	173865675	PPIL4|K562	44
chr1	173864728	173865728	LINC00909|hela|ENSG00000234741|ES	chr1	173864828	173864839	DHX30|K562	11
chr1	173864728	173865728	LINC00909|hela|ENSG00000234741|ES	chr1	173865519	173865534	RBM15|K562	15
chr1	173864728	173865728	LINC00909|hela|ENSG00000234741|ES	chr1	173865157	173865194	TAF15|HepG2	37
chr1	173864728	173865728	LINC00909|hela|ENSG00000234741|ES	chr1	173864836	173864850	DDX24|K562	14
chr1	173864728	173865728	LINC00909|hela|ENSG00000234741|ES	chr1	173865262	173865280	LSM11|K562	18
chr1	173864728	173865728	LINC00909|hela|ENSG00000234741|ES	chr1	173865349	173865365	SMNDC1|K562	16
chr1	173864728	173865728	LINC00909|hela|ENSG00000234741|ES	chr1	173865364	173865397	XRN2|HepG2	33
chr1	173864728	173865728	LINC00909|hela|ENSG00000234741|ES	chr1	173865376	173865402	HNRNPL|HepG2	26
chr1	173864728	173865728	LINC00909|hela|ENSG00000234741|ES	chr1	173865360	173865388	HNRNPM|HepG2	28
chr1	173864728	173865728	LINC00909|hela|ENSG00000234741|ES	chr1	173865628	173865676	NONO|K562	48
chr1	173864728	173865728	LINC00909|hela|ENSG00000234741|ES	chr1	173865624	173865682	LSM11|HepG2	58
chr1	173864728	173865728	LINC00909|hela|ENSG00000234741|ES	chr1	173865636	173865670	SUPV3L1|HepG2	34
chr1	173864728	173865728	LINC00909|hela|ENSG00000234741|ES	chr1	173865169	173865187	NKRF|HepG2	18
chr1	173864728	173865728	LINC00909|hela|ENSG00000234741|ES	chr1	173865623	173865673	GNL3|K562	50
chr1	173864728	173865728	LINC00909|hela|ENSG00000234741|ES	chr1	173864835	173864900	MTPAP|K562	65
chr1	173864728	173865728	LINC00909|hela|ENSG00000234741|ES	chr1	173865152	173865158	UCHL5|K562	6
chr1	173864728	173865728	LINC00909|hela|ENSG00000234741|ES	chr1	173865632	173865679	FXR1|K562	47
chr1	173864728	173865728	LINC00909|hela|ENSG00000234741|ES	chr1	173865378	173865412	UCHL5|K562	34
chr1	173864728	173865728	LINC00909|hela|ENSG00000234741|ES	chr1	173864834	173864888	SUPV3L1|HepG2	54
chr1	173864728	173865728	LINC00909|hela|ENSG00000234741|ES	chr1	173865626	173865675	HLTF|K562	49
chr1	173864728	173865728	LINC00909|hela|ENSG00000234741|ES	chr1	173865357	173865410	POLR2G|HepG2	53
chr1	173864728	173865728	LINC00909|hela|ENSG00000234741|ES	chr1	173865624	173865676	TRA2A|HepG2	52
chr1	173864728	173865728	LINC00909|hela|ENSG00000234741|ES	chr1	173865623	173865678	SF3B4|K562	55
chr1	173864728	173865728	LINC00909|hela|ENSG00000234741|ES	chr1	173865180	173865196	ZNF622|K562	16
chr1	173864728	173865728	LINC00909|hela|ENSG00000234741|ES	chr1	173865354	173865428	XRCC6|K562	74
chr1	173864728	173865728	LINC00909|hela|ENSG00000234741|ES	chr1	173865349	173865361	SF3B4|K562	12
chr1	173864728	173865728	LINC00909|hela|ENSG00000234741|ES	chr1	173865417	173865429	MTPAP|K562	12
chr1	173864728	173865728	LINC00909|hela|ENSG00000234741|ES	chr1	173865628	173865636	NOLC1|HepG2	8
chr1	173864728	173865728	LINC00909|hela|ENSG00000234741|ES	chr1	173865368	173865401	ZNF622|K562	33
chr1	173864728	173865728	LINC00909|hela|ENSG00000234741|ES	chr1	173865418	173865429	PTBP1|K562	11
chr1	173864728	173865728	LINC00909|hela|ENSG00000234741|ES	chr1	173865496	173865537	FASTKD2|HepG2	41
chr1	173864728	173865728	LINC00909|hela|ENSG00000234741|ES	chr1	173864837	173864890	SFPQ|HepG2	53
chr1	173864728	173865728	LINC00909|hela|ENSG00000234741|ES	chr1	173864830	173864856	ZRANB2|K562	26
chr1	173864728	173865728	LINC00909|hela|ENSG00000234741|ES	chr1	173865625	173865674	LARP4|K562	49
chr1	173864728	173865728	LINC00909|hela|ENSG00000234741|ES	chr1	173865538	173865544	BUD13|HepG2	6
chr1	173864728	173865728	LINC00909|hela|ENSG00000234741|ES	chr1	173865628	173865684	PTBP1|K562	56
chr1	173864728	173865728	LINC00909|hela|ENSG00000234741|ES	chr1	173865365	173865411	HNRNPL|K562	46
chr1	173864728	173865728	LINC00909|hela|ENSG00000234741|ES	chr1	173865351	173865377	UCHL5|K562	26
chr1	173864728	173865728	LINC00909|hela|ENSG00000234741|ES	chr1	173864869	173864884	HNRNPA1|K562	15
chr1	173864728	173865728	LINC00909|hela|ENSG00000234741|ES	chr1	173865365	173865410	ZNF622|K562	45
chr1	173864728	173865728	LINC00909|hela|ENSG00000234741|ES	chr1	173865361	173865428	FUBP3|HepG2	67
chr1	173864728	173865728	LINC00909|hela|ENSG00000234741|ES	chr1	173864838	173864887	FKBP4|HepG2	49
chr1	173864728	173865728	LINC00909|hela|ENSG00000234741|ES	chr1	173865155	173865185	LSM11|K562	30
chr1	173864728	173865728	LINC00909|hela|ENSG00000234741|ES	chr1	173865171	173865196	SF3B1|K562	25
chr1	173864728	173865728	LINC00909|hela|ENSG00000234741|ES	chr1	173865252	173865285	PRPF8|K562	33
chr1	173864728	173865728	LINC00909|hela|ENSG00000234741|ES	chr1	173865375	173865413	SRSF1|HepG2	38
chr1	173864728	173865728	LINC00909|hela|ENSG00000234741|ES	chr1	173864841	173864904	DDX3X|HepG2	63
chr1	173864728	173865728	LINC00909|hela|ENSG00000234741|ES	chr1	173865634	173865671	IGF2BP3|HepG2	37
chr1	173864728	173865728	LINC00909|hela|ENSG00000234741|ES	chr1	173865270	173865282	PPIG|HepG2	12
chr1	173864728	173865728	LINC00909|hela|ENSG00000234741|ES	chr1	173865509	173865532	LARP4|HepG2	23
chr1	173864728	173865728	LINC00909|hela|ENSG00000234741|ES	chr1	173865477	173865546	GRWD1|HepG2	69
chr1	173864728	173865728	LINC00909|hela|ENSG00000234741|ES	chr1	173864861	173864903	SRSF7|K562	42
chr1	173864728	173865728	LINC00909|hela|ENSG00000234741|ES	chr1	173864834	173864898	EWSR1|K562	64
chr1	173864728	173865728	LINC00909|hela|ENSG00000234741|ES	chr1	173865148	173865178	IGF2BP3|HepG2	30
chr1	173864728	173865728	LINC00909|hela|ENSG00000234741|ES	chr1	173865238	173865282	IGF2BP2|K562	44
chr1	173864728	173865728	LINC00909|hela|ENSG00000234741|ES	chr1	173864828	173864851	YWHAG|K562	23
chr1	173864728	173865728	LINC00909|hela|ENSG00000234741|ES	chr1	173864824	173864854	SMNDC1|K562	30
chr1	173864728	173865728	LINC00909|hela|ENSG00000234741|ES	chr1	173864837	173864854	RBM5|HepG2	17
chr1	173864728	173865728	LINC00909|hela|ENSG00000234741|ES	chr1	173864851	173864893	DDX6|HepG2	42
chr1	173864728	173865728	LINC00909|hela|ENSG00000234741|ES	chr1	173865172	173865190	TIA1|K562	18
chr1	173864728	173865728	LINC00909|hela|ENSG00000234741|ES	chr1	173865153	173865198	UCHL5|HepG2	45
chr1	173864728	173865728	LINC00909|hela|ENSG00000234741|ES	chr1	173865254	173865263	YBX3|K562	9
chr1	173864728	173865728	LINC00909|hela|ENSG00000234741|ES	chr1	173865623	173865681	LARP7|HepG2	58
chr1	173864728	173865728	LINC00909|hela|ENSG00000234741|ES	chr1	173864857	173864904	TBRG4|K562	47
chr1	173864728	173865728	LINC00909|hela|ENSG00000234741|ES	chr1	173865351	173865405	FAM120A|K562	54
chr1	173864728	173865728	LINC00909|hela|ENSG00000234741|ES	chr1	173864836	173864852	DDX24|K562	16
chr1	173864728	173865728	LINC00909|hela|ENSG00000234741|ES	chr1	173865481	173865502	CPSF7|HEK293	21
chr1	173864728	173865728	LINC00909|hela|ENSG00000234741|ES	chr1	173864847	173864902	NOLC1|K562	55
chr1	173864728	173865728	LINC00909|hela|ENSG00000234741|ES	chr1	173865156	173865198	SF3B1|K562	42
chr1	173864728	173865728	LINC00909|hela|ENSG00000234741|ES	chr1	173865358	173865418	TAF15|K562	60
chr1	173864728	173865728	LINC00909|hela|ENSG00000234741|ES	chr1	173865535	173865541	DDX55|K562	6
chr1	173864728	173865728	LINC00909|hela|ENSG00000234741|ES	chr1	173865358	173865411	NONO|K562	53
chr1	173864728	173865728	LINC00909|hela|ENSG00000234741|ES	chr1	173865161	173865196	FAM120A|K562	35
chr1	173864728	173865728	LINC00909|hela|ENSG00000234741|ES	chr1	173865498	173865535	EIF4G1|K562	37
chr1	173864728	173865728	LINC00909|hela|ENSG00000234741|ES	chr1	173865632	173865673	TBRG4|K562	41
chr1	173864728	173865728	LINC00909|hela|ENSG00000234741|ES	chr1	173865357	173865364	HNRNPA1|HepG2	7
chr1	173864728	173865728	LINC00909|hela|ENSG00000234741|ES	chr1	173865637	173865677	RBM22|HepG2	40
chr1	173864728	173865728	LINC00909|hela|ENSG00000234741|ES	chr1	173864835	173864852	METAP2|K562	17
chr1	173864728	173865728	LINC00909|hela|ENSG00000234741|ES	chr1	173865347	173865413	HNRNPUL1|K562	66
chr1	173864728	173865728	LINC00909|hela|ENSG00000234741|ES	chr1	173864829	173864851	SMNDC1|K562	22
chr1	173864728	173865728	LINC00909|hela|ENSG00000234741|ES	chr1	173865365	173865409	LIN28B|HepG2	44
chr1	173864728	173865728	LINC00909|hela|ENSG00000234741|ES	chr1	173865420	173865426	PPIL4|K562	6
chr1	173864728	173865728	LINC00909|hela|ENSG00000234741|ES	chr1	173865526	173865556	GPKOW|K562	30
chr1	173864728	173865728	LINC00909|hela|ENSG00000234741|ES	chr1	173865416	173865426	RBFOX2|K562	10
chr1	173864728	173865728	LINC00909|hela|ENSG00000234741|ES	chr1	173864856	173864873	LSM11|K562	17
chr1	173864728	173865728	LINC00909|hela|ENSG00000234741|ES	chr1	173865155	173865193	PUS1|K562	38
chr1	173864728	173865728	LINC00909|hela|ENSG00000234741|ES	chr1	173865625	173865678	SND1|HepG2	53
chr1	173864728	173865728	LINC00909|hela|ENSG00000234741|ES	chr1	173864848	173864895	U2AF1|HepG2	47
chr1	173864728	173865728	LINC00909|hela|ENSG00000234741|ES	chr1	173865358	173865402	CPSF4|HEK293	44
chr1	173864728	173865728	LINC00909|hela|ENSG00000234741|ES	chr1	173865376	173865412	LARP4|K562	36
chr1	173864728	173865728	LINC00909|hela|ENSG00000234741|ES	chr1	173864861	173864899	GNL3|K562	38
chr1	173864728	173865728	LINC00909|hela|ENSG00000234741|ES	chr1	173865353	173865428	AKAP8L|K562	75
chr1	173864728	173865728	LINC00909|hela|ENSG00000234741|ES	chr1	173865358	173865408	RBFOX2|HepG2	50
chr1	173864728	173865728	LINC00909|hela|ENSG00000234741|ES	chr1	173865351	173865389	PTBP1|K562	38
chr1	173864728	173865728	LINC00909|hela|ENSG00000234741|ES	chr1	173864842	173864852	FAM120A|K562	10
chr1	173864728	173865728	LINC00909|hela|ENSG00000234741|ES	chr1	173865635	173865654	SF3B4|HepG2	19
chr1	173864728	173865728	LINC00909|hela|ENSG00000234741|ES	chr1	173865151	173865192	EIF3H|HepG2	41
chr1	173864728	173865728	LINC00909|hela|ENSG00000234741|ES	chr1	173865646	173865670	NCBP2|K562	24
chr1	173864728	173865728	LINC00909|hela|ENSG00000234741|ES	chr1	173865259	173865299	BUD13|HepG2	40
chr1	173864728	173865728	LINC00909|hela|ENSG00000234741|ES	chr1	173864676	173864736	BUD13|HepG2	8
chr1	173864728	173865728	LINC00909|hela|ENSG00000234741|ES	chr1	173865162	173865197	FASTKD2|HepG2	35
chr1	173864728	173865728	LINC00909|hela|ENSG00000234741|ES	chr1	173865357	173865405	XRN2|HepG2	48
chr1	173864728	173865728	LINC00909|hela|ENSG00000234741|ES	chr1	173865414	173865428	HNRNPUL1|K562	14
chr1	173864728	173865728	LINC00909|hela|ENSG00000234741|ES	chr1	173865382	173865421	HNRNPM|HepG2	39
chr1	173864728	173865728	LINC00909|hela|ENSG00000234741|ES	chr1	173865152	173865161	DROSHA|K562	9
chr1	173864728	173865728	LINC00909|hela|ENSG00000234741|ES	chr1	173865238	173865278	DDX55|K562	40
chr1	173864728	173865728	LINC00909|hela|ENSG00000234741|ES	chr1	173864823	173864852	SMNDC1|HepG2	29
chr1	173864728	173865728	LINC00909|hela|ENSG00000234741|ES	chr1	173865352	173865411	LIN28B|K562	59
chr1	173864728	173865728	LINC00909|hela|ENSG00000234741|ES	chr1	173865350	173865417	MTPAP|K562	67
chr1	173864728	173865728	LINC00909|hela|ENSG00000234741|ES	chr1	173864836	173864854	DDX3X|HepG2	18
chr1	173864728	173865728	LINC00909|hela|ENSG00000234741|ES	chr1	173864842	173864877	SLTM|K562	35
chr1	173864728	173865728	LINC00909|hela|ENSG00000234741|ES	chr1	173864833	173864854	RPS11|K562	21
chr1	173864728	173865728	LINC00909|hela|ENSG00000234741|ES	chr1	173865245	173865282	LIN28B|K562	37
chr1	173864728	173865728	LINC00909|hela|ENSG00000234741|ES	chr1	173865648	173865689	SERBP1|K562	41
chr1	173864728	173865728	LINC00909|hela|ENSG00000234741|ES	chr1	173864831	173864853	HNRNPUL1|HepG2	22
chr1	173864728	173865728	LINC00909|hela|ENSG00000234741|ES	chr1	173865630	173865674	SRSF1|K562	44
chr1	173864728	173865728	LINC00909|hela|ENSG00000234741|ES	chr1	173865361	173865404	DDX6|HepG2	43
chr1	173864728	173865728	LINC00909|hela|ENSG00000234741|ES	chr1	173865153	173865199	EFTUD2|HepG2	46
chr1	173864728	173865728	LINC00909|hela|ENSG00000234741|ES	chr1	173865380	173865384	SMNDC1|K562	4
chr1	173864728	173865728	LINC00909|hela|ENSG00000234741|ES	chr1	173865154	173865176	CSTF2T|HepG2	22
chr1	173864728	173865728	LINC00909|hela|ENSG00000234741|ES	chr1	173865260	173865275	SBDS|K562	15
chr1	173864728	173865728	LINC00909|hela|ENSG00000234741|ES	chr1	173865366	173865425	DGCR8|HepG2	59
chr1	173864728	173865728	LINC00909|hela|ENSG00000234741|ES	chr1	173865154	173865187	HNRNPL|HepG2	33
chr1	173864728	173865728	LINC00909|hela|ENSG00000234741|ES	chr1	173865418	173865425	TROVE2|K562	7
chr1	173864728	173865728	LINC00909|hela|ENSG00000234741|ES	chr1	173865155	173865196	RBM15|K562	41
chr1	173864728	173865728	LINC00909|hela|ENSG00000234741|ES	chr1	173864856	173864904	SRSF1|K562	48
chr1	173864728	173865728	LINC00909|hela|ENSG00000234741|ES	chr1	173865272	173865276	SND1|K562	4
chr1	173864728	173865728	LINC00909|hela|ENSG00000234741|ES	chr1	173864858	173864894	U2AF1|K562	36
chr1	173864728	173865728	LINC00909|hela|ENSG00000234741|ES	chr1	173865481	173865502	TIAL1|HeLa	21
chr1	173864728	173865728	LINC00909|hela|ENSG00000234741|ES	chr1	173865499	173865517	EFTUD2|HepG2	18
chr1	173864728	173865728	LINC00909|hela|ENSG00000234741|ES	chr1	173865186	173865195	NOLC1|K562	9
chr1	173864728	173865728	LINC00909|hela|ENSG00000234741|ES	chr1	173865228	173865281	GRWD1|HepG2	53
chr1	173864728	173865728	LINC00909|hela|ENSG00000234741|ES	chr1	173865380	173865417	HNRNPK|K562	37
chr1	173864728	173865728	LINC00909|hela|ENSG00000234741|ES	chr1	173864832	173864905	FTO|K562	73
chr1	173864728	173865728	LINC00909|hela|ENSG00000234741|ES	chr1	173865162	173865189	BUD13|K562	27
chr1	173864728	173865728	LINC00909|hela|ENSG00000234741|ES	chr1	173865628	173865683	TAF15|HepG2	55
chr1	173864728	173865728	LINC00909|hela|ENSG00000234741|ES	chr1	173865274	173865282	DDX55|K562	8
chr1	173864728	173865728	LINC00909|hela|ENSG00000234741|ES	chr1	173865643	173865672	SUPV3L1|HepG2	29
chr1	173864728	173865728	LINC00909|hela|ENSG00000234741|ES	chr1	173865497	173865507	YBX3|K562	10
chr1	173864728	173865728	LINC00909|hela|ENSG00000234741|ES	chr1	173865240	173865283	PPIG|HepG2	43
chr1	173864728	173865728	LINC00909|hela|ENSG00000234741|ES	chr1	173865238	173865284	SRSF1|HepG2	46
chr1	173864728	173865728	LINC00909|hela|ENSG00000234741|ES	chr1	173865504	173865514	ZNF622|K562	10
chr1	173864728	173865728	LINC00909|hela|ENSG00000234741|ES	chr1	173865415	173865426	TROVE2|HepG2	11
chr1	173864728	173865728	LINC00909|hela|ENSG00000234741|ES	chr1	173864857	173864907	FXR1|K562	50
chr1	173864728	173865728	LINC00909|hela|ENSG00000234741|ES	chr1	173865628	173865687	RPS3|HepG2	59
chr1	173864728	173865728	LINC00909|hela|ENSG00000234741|ES	chr1	173864817	173864857	LIN28B|K562	40
chr1	173864728	173865728	LINC00909|hela|ENSG00000234741|ES	chr1	173865228	173865240	ZNF622|K562	12
chr1	173864728	173865728	LINC00909|hela|ENSG00000234741|ES	chr1	173864855	173864904	EXOSC5|K562	49
chr1	173864728	173865728	LINC00909|hela|ENSG00000234741|ES	chr1	173865157	173865179	CDC40|HepG2	22
chr1	173864728	173865728	LINC00909|hela|ENSG00000234741|ES	chr1	173865506	173865536	NOLC1|K562	30
chr1	173864728	173865728	LINC00909|hela|ENSG00000234741|ES	chr1	173864866	173864888	SMNDC1|K562	22
chr1	173864728	173865728	LINC00909|hela|ENSG00000234741|ES	chr1	173865169	173865187	METAP2|K562	18
chr1	173864728	173865728	LINC00909|hela|ENSG00000234741|ES	chr1	173865170	173865180	TBRG4|K562	10
chr1	173864728	173865728	LINC00909|hela|ENSG00000234741|ES	chr1	173864748	173864763	KHSRP|K562	15
chr1	173864728	173865728	LINC00909|hela|ENSG00000234741|ES	chr1	173865351	173865376	TRA2A|HepG2	25
chr1	173864728	173865728	LINC00909|hela|ENSG00000234741|ES	chr1	173865463	173865479	PRPF8|K562	16
chr1	173864728	173865728	LINC00909|hela|ENSG00000234741|ES	chr1	173865149	173865185	EIF4G2|K562	36
chr1	173864728	173865728	LINC00909|hela|ENSG00000234741|ES	chr1	173865641	173865676	AGGF1|K562	35
chr1	173864728	173865728	LINC00909|hela|ENSG00000234741|ES	chr1	173865636	173865673	GTF2F1|K562	37
chr1	173864728	173865728	LINC00909|hela|ENSG00000234741|ES	chr1	173865630	173865678	TNRC6A|K562	48
chr1	173864728	173865728	LINC00909|hela|ENSG00000234741|ES	chr1	173865187	173865195	UCHL5|K562	8
chr1	173864728	173865728	LINC00909|hela|ENSG00000234741|ES	chr1	173865227	173865243	RBM15|K562	16
chr1	173864728	173865728	LINC00909|hela|ENSG00000234741|ES	chr1	173864864	173864918	POLR2G|HepG2	54
chr1	173864728	173865728	LINC00909|hela|ENSG00000234741|ES	chr1	173865363	173865414	ILF3|HepG2	51
chr1	173864728	173865728	LINC00909|hela|ENSG00000234741|ES	chr1	173864855	173864868	TROVE2|HepG2	13
chr1	173864728	173865728	LINC00909|hela|ENSG00000234741|ES	chr1	173865167	173865195	XPO5|HepG2	28
chr1	173864728	173865728	LINC00909|hela|ENSG00000234741|ES	chr1	173865139	173865190	FXR2|K562	51
chr1	173864728	173865728	LINC00909|hela|ENSG00000234741|ES	chr1	173865412	173865431	RBM22|HepG2	19
chr1	173864728	173865728	LINC00909|hela|ENSG00000234741|ES	chr1	173865624	173865676	SMNDC1|HepG2	52
chr1	173864728	173865728	LINC00909|hela|ENSG00000234741|ES	chr1	173865657	173865721	KHSRP|K562	64
chr1	173864728	173865728	LINC00909|hela|ENSG00000234741|ES	chr1	173865164	173865192	DDX59|HepG2	28
chr1	173864728	173865728	LINC00909|hela|ENSG00000234741|ES	chr1	173865134	173865195	XRN2|K562	61
chr1	173864728	173865728	LINC00909|hela|ENSG00000234741|ES	chr1	173864857	173864899	ZNF622|K562	42
chr1	173864728	173865728	LINC00909|hela|ENSG00000234741|ES	chr1	173865362	173865379	AUH|HepG2	17
chr1	173864728	173865728	LINC00909|hela|ENSG00000234741|ES	chr1	173865365	173865427	AUH|K562	62
chr1	173864728	173865728	LINC00909|hela|ENSG00000234741|ES	chr1	173865497	173865531	SRSF1|K562	34
chr1	173864728	173865728	LINC00909|hela|ENSG00000234741|ES	chr1	173865162	173865197	SF3B4|K562	35
chr1	173864728	173865728	LINC00909|hela|ENSG00000234741|ES	chr1	173865521	173865555	U2AF2|HepG2	34
chr1	173864728	173865728	LINC00909|hela|ENSG00000234741|ES	chr1	173864856	173864897	TRA2A|K562	41
chr1	173864728	173865728	LINC00909|hela|ENSG00000234741|ES	chr1	173864833	173864855	TNRC6A|K562	22
chr1	173864728	173865728	LINC00909|hela|ENSG00000234741|ES	chr1	173865623	173865677	EXOSC5|K562	54
chr1	173864728	173865728	LINC00909|hela|ENSG00000234741|ES	chr1	173864852	173864907	METAP2|K562	55
chr1	173864728	173865728	LINC00909|hela|ENSG00000234741|ES	chr1	173864830	173864894	SND1|HepG2	64
chr1	173864728	173865728	LINC00909|hela|ENSG00000234741|ES	chr1	173865160	173865187	DGCR8|HepG2	27
chr1	173864728	173865728	LINC00909|hela|ENSG00000234741|ES	chr1	173865355	173865424	RPS3|K562	69
chr1	173864728	173865728	LINC00909|hela|ENSG00000234741|ES	chr1	173865390	173865395	EIF4G2|K562	5
chr1	173864728	173865728	LINC00909|hela|ENSG00000234741|ES	chr1	173865661	173865667	GEMIN5|K562	6
chr1	173864728	173865728	LINC00909|hela|ENSG00000234741|ES	chr1	173865349	173865378	TROVE2|HepG2	29
chr1	173864728	173865728	LINC00909|hela|ENSG00000234741|ES	chr1	173865411	173865428	SMNDC1|K562	17
chr1	173864728	173865728	LINC00909|hela|ENSG00000234741|ES	chr1	173865166	173865193	DDX59|HepG2	27
chr1	173864728	173865728	LINC00909|hela|ENSG00000234741|ES	chr1	173865628	173865678	PUM2|K562	50
chr1	173864728	173865728	LINC00909|hela|ENSG00000234741|ES	chr1	173864837	173864882	HNRNPU|HEK293T	45
chr1	173864728	173865728	LINC00909|hela|ENSG00000234741|ES	chr1	173865357	173865426	DDX59|HepG2	69
chr1	173864728	173865728	LINC00909|hela|ENSG00000234741|ES	chr1	173865231	173865242	ZNF622|K562	11
chr1	173864728	173865728	LINC00909|hela|ENSG00000234741|ES	chr1	173864837	173864854	XRCC6|K562	17
chr1	173864728	173865728	LINC00909|hela|ENSG00000234741|ES	chr1	173865535	173865547	PPIG|HepG2	12
chr1	173864728	173865728	LINC00909|hela|ENSG00000234741|ES	chr1	173865470	173865478	SUB1|HepG2	8
chr1	173864728	173865728	LINC00909|hela|ENSG00000234741|ES	chr1	173865634	173865674	GPKOW|K562	40
chr1	173864728	173865728	LINC00909|hela|ENSG00000234741|ES	chr1	173865368	173865408	DDX55|K562	40
chr1	173864728	173865728	LINC00909|hela|ENSG00000234741|ES	chr1	173864831	173864853	RPS3|K562	22
chr1	173864728	173865728	LINC00909|hela|ENSG00000234741|ES	chr1	173865633	173865679	RBM15|HepG2	46
chr1	173864728	173865728	LINC00909|hela|ENSG00000234741|ES	chr1	173864833	173864897	XPO5|HepG2	64
chr1	173864728	173865728	LINC00909|hela|ENSG00000234741|ES	chr1	173865641	173865670	UPF1|K562	29
chr1	173864728	173865728	LINC00909|hela|ENSG00000234741|ES	chr1	173865153	173865196	DROSHA|K562	43
chr1	173864728	173865728	LINC00909|hela|ENSG00000234741|ES	chr1	173865161	173865194	LARP4|HepG2	33
chr1	173864728	173865728	LINC00909|hela|ENSG00000234741|ES	chr1	173865636	173865664	HNRNPK|K562	28
chr1	173864728	173865728	LINC00909|hela|ENSG00000234741|ES	chr1	173865400	173865414	TROVE2|K562	14
chr1	173864728	173865728	LINC00909|hela|ENSG00000234741|ES	chr1	173865349	173865414	KHDRBS1|K562	65
chr1	173864728	173865728	LINC00909|hela|ENSG00000234741|ES	chr1	173865356	173865412	QKI|HepG2	56
chr1	173864728	173865728	LINC00909|hela|ENSG00000234741|ES	chr1	173865159	173865196	AGGF1|K562	37
chr1	173864728	173865728	LINC00909|hela|ENSG00000234741|ES	chr1	173865589	173865642	PTBP1PTBP2|HeLa	53
chr1	173864728	173865728	LINC00909|hela|ENSG00000234741|ES	chr1	173865367	173865409	SF3B4|HepG2	42
chr1	173864728	173865728	LINC00909|hela|ENSG00000234741|ES	chr1	173865538	173865546	DDX24|K562	8
chr1	173864728	173865728	LINC00909|hela|ENSG00000234741|ES	chr1	173865377	173865415	UCHL5|K562	38
chr1	173864728	173865728	LINC00909|hela|ENSG00000234741|ES	chr1	173864856	173864898	UCHL5|K562	42
chr1	173864728	173865728	LINC00909|hela|ENSG00000234741|ES	chr1	173864854	173864906	UCHL5|K562	52
chr1	173864728	173865728	LINC00909|hela|ENSG00000234741|ES	chr1	173865363	173865370	NOLC1|HepG2	7
chr1	173864728	173865728	LINC00909|hela|ENSG00000234741|ES	chr1	173864832	173864856	SRSF1|K562	24
chr1	173864728	173865728	LINC00909|hela|ENSG00000234741|ES	chr1	173865634	173865679	LARP7|K562	45
chr1	173864728	173865728	LINC00909|hela|ENSG00000234741|ES	chr1	173865471	173865476	NOLC1|K562	5
chr1	173864728	173865728	LINC00909|hela|ENSG00000234741|ES	chr1	173865355	173865416	U2AF2|HepG2	61
chr1	173864728	173865728	LINC00909|hela|ENSG00000234741|ES	chr1	173865228	173865244	SUB1|HepG2	16
chr1	173864728	173865728	LINC00909|hela|ENSG00000234741|ES	chr1	173864859	173864898	DGCR8|HepG2	39
chr1	173864728	173865728	LINC00909|hela|ENSG00000234741|ES	chr1	173865506	173865535	NOLC1|K562	29
chr1	173864728	173865728	LINC00909|hela|ENSG00000234741|ES	chr1	173865249	173865282	GEMIN5|K562	33
chr1	173864728	173865728	LINC00909|hela|ENSG00000234741|ES	chr1	173865349	173865414	CSTF2|HepG2	65
chr1	173864728	173865728	LINC00909|hela|ENSG00000234741|ES	chr1	173865392	173865417	GEMIN5|K562	25
chr1	173864728	173865728	LINC00909|hela|ENSG00000234741|ES	chr1	173864831	173864858	PUM2|K562	27
chr1	173864728	173865728	LINC00909|hela|ENSG00000234741|ES	chr1	173865155	173865197	PPIG|HepG2	42
chr1	173864728	173865728	LINC00909|hela|ENSG00000234741|ES	chr1	173865484	173865534	UPF1|K562	50
chr1	173864728	173865728	LINC00909|hela|ENSG00000234741|ES	chr1	173865507	173865533	FUS|K562	26
chr1	173864728	173865728	LINC00909|hela|ENSG00000234741|ES	chr1	173864872	173864893	TAF15|HepG2	21
chr1	173864728	173865728	LINC00909|hela|ENSG00000234741|ES	chr1	173864859	173864896	LIN28B|K562	37
chr1	173864728	173865728	LINC00909|hela|ENSG00000234741|ES	chr1	173865488	173865533	PRPF8|K562	45
chr1	173864728	173865728	LINC00909|hela|ENSG00000234741|ES	chr1	173865625	173865674	YWHAG|K562	49
chr1	173864728	173865728	LINC00909|hela|ENSG00000234741|ES	chr1	173865368	173865393	GEMIN5|K562	25
chr1	173864728	173865728	LINC00909|hela|ENSG00000234741|ES	chr1	173865149	173865196	EIF3D|HepG2	47
chr1	173864728	173865728	LINC00909|hela|ENSG00000234741|ES	chr1	173865550	173865557	BUD13|K562	7
chr1	173864728	173865728	LINC00909|hela|ENSG00000234741|ES	chr1	173865363	173865406	U2AF1|K562	43
chr1	173864728	173865728	LINC00909|hela|ENSG00000234741|ES	chr1	173865260	173865283	RBM15|K562	23
chr1	173864728	173865728	LINC00909|hela|ENSG00000234741|ES	chr1	173864830	173864897	U2AF1|HepG2	67
chr1	173864728	173865728	LINC00909|hela|ENSG00000234741|ES	chr1	173864873	173864898	FUBP3|HepG2	25
chr1	173864728	173865728	LINC00909|hela|ENSG00000234741|ES	chr1	173865262	173865295	SF3B4|HepG2	33
chr1	173864728	173865728	LINC00909|hela|ENSG00000234741|ES	chr1	173864854	173864871	PTBP1|K562	17
chr1	173864728	173865728	LINC00909|hela|ENSG00000234741|ES	chr1	173864866	173864904	NOLC1|HepG2	38
chr1	173864728	173865728	LINC00909|hela|ENSG00000234741|ES	chr1	173865641	173865645	NOLC1|HepG2	4
chr1	173864728	173865728	LINC00909|hela|ENSG00000234741|ES	chr1	173864854	173864874	HNRNPUL1|K562	20
chr1	173864728	173865728	LINC00909|hela|ENSG00000234741|ES	chr1	173865378	173865402	LSM11|HepG2	24
chr1	173864728	173865728	LINC00909|hela|ENSG00000234741|ES	chr1	173865636	173865679	RBFOX2|K562	43
chr1	173864728	173865728	LINC00909|hela|ENSG00000234741|ES	chr1	173865633	173865635	NOLC1|HepG2	2
chr1	173864728	173865728	LINC00909|hela|ENSG00000234741|ES	chr1	173865189	173865198	BUD13|K562	9
chr1	173864728	173865728	LINC00909|hela|ENSG00000234741|ES	chr1	173865349	173865358	NONO|K562	9
chr1	173864728	173865728	LINC00909|hela|ENSG00000234741|ES	chr1	173865541	173865547	DDX55|K562	6
chr1	173864728	173865728	LINC00909|hela|ENSG00000234741|ES	chr1	173865170	173865172	U2AF1|HepG2	2
chr1	173864728	173865728	LINC00909|hela|ENSG00000234741|ES	chr1	173865353	173865412	FKBP4|HepG2	59
chr1	173864728	173865728	LINC00909|hela|ENSG00000234741|ES	chr1	173865159	173865197	HNRNPC|HepG2	38
chr1	173864728	173865728	LINC00909|hela|ENSG00000234741|ES	chr1	173864873	173864908	LSM11|K562	35
chr1	173864728	173865728	LINC00909|hela|ENSG00000234741|ES	chr1	173865352	173865430	XRCC6|K562	78
chr1	173864728	173865728	LINC00909|hela|ENSG00000234741|ES	chr1	173865263	173865272	GEMIN5|K562	9
chr1	173864728	173865728	LINC00909|hela|ENSG00000234741|ES	chr1	173864858	173864904	HLTF|K562	46
chr1	173864728	173865728	LINC00909|hela|ENSG00000234741|ES	chr1	173865163	173865194	DDX24|K562	31
chr1	173864728	173865728	LINC00909|hela|ENSG00000234741|ES	chr1	173864855	173864901	BUD13|HepG2	46
chr1	173864728	173865728	LINC00909|hela|ENSG00000234741|ES	chr1	173865160	173865195	CSTF2|HepG2	35
chr1	173864728	173865728	LINC00909|hela|ENSG00000234741|ES	chr1	173865350	173865375	FTO|K562	25
chr1	173864728	173865728	LINC00909|hela|ENSG00000234741|ES	chr1	173865359	173865425	BCCIP|HepG2	66
chr1	173864728	173865728	LINC00909|hela|ENSG00000234741|ES	chr1	173865361	173865416	SAFB2|K562	55
chr1	173864728	173865728	LINC00909|hela|ENSG00000234741|ES	chr1	173865507	173865534	DDX6|K562	27
chr1	173864728	173865728	LINC00909|hela|ENSG00000234741|ES	chr1	173865173	173865199	TIAL1|K562	26
chr1	173864728	173865728	LINC00909|hela|ENSG00000234741|ES	chr1	173865145	173865182	CSTF2|HeLa	37
chr1	173864728	173865728	LINC00909|hela|ENSG00000234741|ES	chr1	173864710	173864740	SF3A3|HepG2	12
chr1	173864728	173865728	LINC00909|hela|ENSG00000234741|ES	chr1	173865627	173865655	SND1|K562	28
chr1	173864728	173865728	LINC00909|hela|ENSG00000234741|ES	chr1	173864854	173864909	LSM11|K562	55
chr1	173864728	173865728	LINC00909|hela|ENSG00000234741|ES	chr1	173865350	173865422	QKI|K562	72
chr1	173864728	173865728	LINC00909|hela|ENSG00000234741|ES	chr1	173864837	173864904	LARP7|HepG2	67
chr1	173864728	173865728	LINC00909|hela|ENSG00000234741|ES	chr1	173864871	173864879	PRPF8|HepG2	8
chr1	173864728	173865728	LINC00909|hela|ENSG00000234741|ES	chr1	173865357	173865414	AGGF1|HepG2	57
chr1	173864728	173865728	LINC00909|hela|ENSG00000234741|ES	chr1	173864854	173864905	UCHL5|HepG2	51
chr1	173864728	173865728	LINC00909|hela|ENSG00000234741|ES	chr1	173865251	173865276	LARP4|HepG2	25
chr1	173864728	173865728	LINC00909|hela|ENSG00000234741|ES	chr1	173864838	173864907	DDX55|HepG2	69
chr1	173864728	173865728	LINC00909|hela|ENSG00000234741|ES	chr1	173865505	173865531	TIA1|HepG2	26
chr1	173864728	173865728	LINC00909|hela|ENSG00000234741|ES	chr1	173865350	173865413	METAP2|K562	63
chr1	173864728	173865728	LINC00909|hela|ENSG00000234741|ES	chr1	173865349	173865412	LARP4|K562	63
chr1	173864728	173865728	LINC00909|hela|ENSG00000234741|ES	chr1	173865589	173865642	CPSF1|HEK293	53
chr1	173864728	173865728	LINC00909|hela|ENSG00000234741|ES	chr1	173865272	173865279	YBX3|K562	7
chr1	173864728	173865728	LINC00909|hela|ENSG00000234741|ES	chr1	173864870	173864883	FASTKD2|HepG2	13
chr1	173864728	173865728	LINC00909|hela|ENSG00000234741|ES	chr1	173864702	173864742	TIAL1|HeLa	14
chr1	173864728	173865728	LINC00909|hela|ENSG00000234741|ES	chr1	173865512	173865519	SRSF1|HepG2	7
chr1	173864728	173865728	LINC00909|hela|ENSG00000234741|ES	chr1	173865374	173865411	DGCR8|K562	37
chr1	173864728	173865728	LINC00909|hela|ENSG00000234741|ES	chr1	173865629	173865679	EIF3H|HepG2	50
chr1	173864728	173865728	LINC00909|hela|ENSG00000234741|ES	chr1	173865377	173865423	FASTKD2|K562	46
chr1	173864728	173865728	LINC00909|hela|ENSG00000234741|ES	chr1	173865414	173865426	TROVE2|K562	12
chr1	173864728	173865728	LINC00909|hela|ENSG00000234741|ES	chr1	173864849	173864901	AKAP8L|K562	52
chr1	173864728	173865728	LINC00909|hela|ENSG00000234741|ES	chr1	173865354	173865413	GTF2F1|K562	59
chr1	173864728	173865728	LINC00909|hela|ENSG00000234741|ES	chr1	173865629	173865673	EIF3D|HepG2	44
chr1	173864728	173865728	LINC00909|hela|ENSG00000234741|ES	chr1	173864831	173864896	EIF3D|HepG2	65
chr1	173864728	173865728	LINC00909|hela|ENSG00000234741|ES	chr1	173864838	173864909	BUD13|HepG2	71
chr1	173864728	173865728	LINC00909|hela|ENSG00000234741|ES	chr1	173865242	173865254	LARP4|K562	12
chr1	173864728	173865728	LINC00909|hela|ENSG00000234741|ES	chr1	173865169	173865194	FASTKD2|K562	25
chr1	173864728	173865728	LINC00909|hela|ENSG00000234741|ES	chr1	173864835	173864851	GPKOW|K562	16
chr1	173864728	173865728	LINC00909|hela|ENSG00000234741|ES	chr1	173864853	173864904	POLR2G|HepG2	51
chr1	173864728	173865728	LINC00909|hela|ENSG00000234741|ES	chr1	173865359	173865412	RPS11|K562	53
chr1	173864728	173865728	LINC00909|hela|ENSG00000234741|ES	chr1	173865404	173865446	TIA1|HepG2	42
chr1	173864728	173865728	LINC00909|hela|ENSG00000234741|ES	chr1	173865261	173865275	RBM27|K562	14
chr1	173864728	173865728	LINC00909|hela|ENSG00000234741|ES	chr1	173864711	173864752	KHSRP|K562	24
chr1	173864728	173865728	LINC00909|hela|ENSG00000234741|ES	chr1	173865352	173865424	CPSF6|K562	72
chr1	173864728	173865728	LINC00909|hela|ENSG00000234741|ES	chr1	173865147	173865198	SUPV3L1|HepG2	51
chr1	173864728	173865728	LINC00909|hela|ENSG00000234741|ES	chr1	173865420	173865429	HNRNPUL1|K562	9
chr1	173864728	173865728	LINC00909|hela|ENSG00000234741|ES	chr1	173864868	173864904	TRA2A|HepG2	36
chr1	173864728	173865728	LINC00909|hela|ENSG00000234741|ES	chr1	173865543	173865547	AGGF1|HepG2	4
chr1	173864728	173865728	LINC00909|hela|ENSG00000234741|ES	chr1	173865505	173865523	DDX55|K562	18
chr1	173864728	173865728	LINC00909|hela|ENSG00000234741|ES	chr1	173865360	173865405	TARDBP|K562	45
chr1	173864728	173865728	LINC00909|hela|ENSG00000234741|ES	chr1	173865228	173865243	SUB1|HepG2	15
chr1	173864728	173865728	LINC00909|hela|ENSG00000234741|ES	chr1	173864839	173864879	HNRNPU|K562	40
chr1	173864728	173865728	LINC00909|hela|ENSG00000234741|ES	chr1	173864846	173864900	NOLC1|K562	54
chr1	173864728	173865728	LINC00909|hela|ENSG00000234741|ES	chr1	173865353	173865415	UPF1|K562	62
chr1	173864728	173865728	LINC00909|hela|ENSG00000234741|ES	chr1	173865137	173865172	DDX42|K562	35
chr1	173864728	173865728	LINC00909|hela|ENSG00000234741|ES	chr1	173865350	173865412	TRA2A|HepG2	62
chr1	173864728	173865728	LINC00909|hela|ENSG00000234741|ES	chr1	173865173	173865183	EIF3H|HepG2	10
chr1	173864728	173865728	LINC00909|hela|ENSG00000234741|ES	chr1	173865518	173865535	TAF15|K562	17
chr1	173864728	173865728	LINC00909|hela|ENSG00000234741|ES	chr1	173864861	173864892	AARS|K562	31
chr1	173864728	173865728	LINC00909|hela|ENSG00000234741|ES	chr1	173864849	173864890	CSTF2|HepG2	41
chr1	173864728	173865728	LINC00909|hela|ENSG00000234741|ES	chr1	173865358	173865402	HNRNPA2B1|HEK293T	44
chr1	173864728	173865728	LINC00909|hela|ENSG00000234741|ES	chr1	173865628	173865674	DDX3X|K562	46
chr1	173864728	173865728	LINC00909|hela|ENSG00000234741|ES	chr1	173864856	173864866	SMNDC1|K562	10
chr1	173864728	173865728	LINC00909|hela|ENSG00000234741|ES	chr1	173865626	173865683	RBM15|HepG2	57
chr1	173864728	173865728	LINC00909|hela|ENSG00000234741|ES	chr1	173864855	173864909	AKAP8L|K562	54
chr1	173864728	173865728	LINC00909|hela|ENSG00000234741|ES	chr1	173865351	173865357	HNRNPA1|HepG2	6
chr1	173864728	173865728	LINC00909|hela|ENSG00000234741|ES	chr1	173865354	173865413	RBM22|K562	59
chr1	173864728	173865728	LINC00909|hela|ENSG00000234741|ES	chr1	173865662	173865670	NOLC1|K562	8
chr1	173864728	173865728	LINC00909|hela|ENSG00000234741|ES	chr1	173865364	173865412	ILF3|HepG2	48
chr1	173864728	173865728	LINC00909|hela|ENSG00000234741|ES	chr1	173865631	173865677	RBFOX2|HepG2	46
chr1	173864728	173865728	LINC00909|hela|ENSG00000234741|ES	chr1	173865540	173865544	DDX6|K562	4
chr1	173864728	173865728	LINC00909|hela|ENSG00000234741|ES	chr1	173864858	173864902	TROVE2|K562	44
chr1	173864728	173865728	LINC00909|hela|ENSG00000234741|ES	chr1	173865496	173865532	UCHL5|HepG2	36
chr1	173864728	173865728	LINC00909|hela|ENSG00000234741|ES	chr1	173865154	173865197	RBM15|HepG2	43
chr1	173864728	173865728	LINC00909|hela|ENSG00000234741|ES	chr1	173865152	173865192	SAFB2|K562	40
chr1	173864728	173865728	LINC00909|hela|ENSG00000234741|ES	chr1	173865352	173865414	TROVE2|K562	62
chr1	173864728	173865728	LINC00909|hela|ENSG00000234741|ES	chr1	173865259	173865279	PPIL4|K562	20
chr1	173864728	173865728	LINC00909|hela|ENSG00000234741|ES	chr1	173865623	173865672	DHX30|HepG2	49
chr1	173864728	173865728	LINC00909|hela|ENSG00000234741|ES	chr1	173865626	173865679	PCBP2|HepG2	53
chr1	173864728	173865728	LINC00909|hela|ENSG00000234741|ES	chr1	173865246	173865287	CPSF6|K562	41
chr1	173864728	173865728	LINC00909|hela|ENSG00000234741|ES	chr1	173864832	173864834	NOLC1|HepG2	2
chr1	173864728	173865728	LINC00909|hela|ENSG00000234741|ES	chr1	173865625	173865685	AUH|HepG2	60
chr1	173864728	173865728	LINC00909|hela|ENSG00000234741|ES	chr1	173865439	173865523	PRPF8|HepG2	84
chr1	173864728	173865728	LINC00909|hela|ENSG00000234741|ES	chr1	173865243	173865283	FAM120A|K562	40
chr1	173864728	173865728	LINC00909|hela|ENSG00000234741|ES	chr1	173865161	173865199	AKAP8L|K562	38
chr1	173864728	173865728	LINC00909|hela|ENSG00000234741|ES	chr1	173865535	173865547	GRWD1|HepG2	12
chr1	173864728	173865728	LINC00909|hela|ENSG00000234741|ES	chr1	173865158	173865200	EFTUD2|HepG2	42
chr1	173864728	173865728	LINC00909|hela|ENSG00000234741|ES	chr1	173865636	173865655	HNRNPA1|K562	19
chr1	173864728	173865728	LINC00909|hela|ENSG00000234741|ES	chr1	173865170	173865177	KHSRP|K562	7
chr1	173864728	173865728	LINC00909|hela|ENSG00000234741|ES	chr1	173865626	173865650	UCHL5|HepG2	24
chr1	173864728	173865728	LINC00909|hela|ENSG00000234741|ES	chr1	173865170	173865175	QKI|HepG2	5
chr1	173864728	173865728	LINC00909|hela|ENSG00000234741|ES	chr1	173865169	173865193	SF3A3|HepG2	24
chr1	173864728	173865728	LINC00909|hela|ENSG00000234741|ES	chr1	173865356	173865411	AUH|K562	55
chr1	173864728	173865728	LINC00909|hela|ENSG00000234741|ES	chr1	173864836	173864903	BCCIP|HepG2	67
chr1	173864728	173865728	LINC00909|hela|ENSG00000234741|ES	chr1	173864674	173864736	GPKOW|K562	8
chr1	173864728	173865728	LINC00909|hela|ENSG00000234741|ES	chr1	173864830	173864850	RBFOX2|K562	20
chr1	173864728	173865728	LINC00909|hela|ENSG00000234741|ES	chr1	173865646	173865693	FUBP1|K562	47
chr1	173864728	173865728	LINC00909|hela|ENSG00000234741|ES	chr1	173864790	173864796	TIA1|HepG2	6
chr1	173864728	173865728	LINC00909|hela|ENSG00000234741|ES	chr1	173865633	173865674	AUH|K562	41
chr1	173864728	173865728	LINC00909|hela|ENSG00000234741|ES	chr1	173864854	173864904	FASTKD2|K562	50
chr1	173864728	173865728	LINC00909|hela|ENSG00000234741|ES	chr1	173865174	173865187	KHDRBS1|K562	13
chr1	173864728	173865728	LINC00909|hela|ENSG00000234741|ES	chr1	173865151	173865197	TIA1|HepG2	46
chr1	173864728	173865728	LINC00909|hela|ENSG00000234741|ES	chr1	173864856	173864902	GTF2F1|HepG2	46
chr1	173864728	173865728	LINC00909|hela|ENSG00000234741|ES	chr1	173865244	173865281	U2AF1|K562	37
chr1	173864728	173865728	LINC00909|hela|ENSG00000234741|ES	chr1	173865625	173865677	TRA2A|HepG2	52
chr1	173864728	173865728	LINC00909|hela|ENSG00000234741|ES	chr1	173865358	173865410	AARS|K562	52
chr1	173864728	173865728	LINC00909|hela|ENSG00000234741|ES	chr1	173865514	173865537	ZNF622|K562	23
chr1	173864728	173865728	LINC00909|hela|ENSG00000234741|ES	chr1	173865398	173865441	RBM22|K562	43
chr1	173864728	173865728	LINC00909|hela|ENSG00000234741|ES	chr1	173865632	173865668	GPKOW|K562	36
chr1	173864728	173865728	LINC00909|hela|ENSG00000234741|ES	chr1	173864829	173864841	KHSRP|K562	12
chr1	173864728	173865728	LINC00909|hela|ENSG00000234741|ES	chr1	173865383	173865402	HNRNPC|HepG2	19
chr1	173864728	173865728	LINC00909|hela|ENSG00000234741|ES	chr1	173865237	173865266	UCHL5|K562	29
chr1	173864728	173865728	LINC00909|hela|ENSG00000234741|ES	chr1	173865361	173865412	RBM22|HepG2	51
chr1	173864728	173865728	LINC00909|hela|ENSG00000234741|ES	chr1	173865540	173865546	UCHL5|K562	6
chr1	173864728	173865728	LINC00909|hela|ENSG00000234741|ES	chr1	173865629	173865683	SRSF1|K562	54
chr1	173864728	173865728	LINC00909|hela|ENSG00000234741|ES	chr1	173865164	173865191	EWSR1|K562	27
chr1	173864728	173865728	LINC00909|hela|ENSG00000234741|ES	chr1	173865378	173865409	SMNDC1|K562	31
chr1	173864728	173865728	LINC00909|hela|ENSG00000234741|ES	chr1	173865155	173865199	GEMIN5|K562	44
chr1	173864728	173865728	LINC00909|hela|ENSG00000234741|ES	chr1	173865361	173865412	FXR2|K562	51
chr1	173864728	173865728	LINC00909|hela|ENSG00000234741|ES	chr1	173865650	173865675	GEMIN5|K562	25
chr1	173864728	173865728	LINC00909|hela|ENSG00000234741|ES	chr1	173864842	173864870	HNRNPM|K562	28
chr1	173864728	173865728	LINC00909|hela|ENSG00000234741|ES	chr1	173865159	173865195	NONO|K562	36
chr1	173864728	173865728	LINC00909|hela|ENSG00000234741|ES	chr1	173864831	173864841	PTBP1|K562	10
chr1	173864728	173865728	LINC00909|hela|ENSG00000234741|ES	chr1	173865633	173865679	YWHAG|K562	46
chr1	173864728	173865728	LINC00909|hela|ENSG00000234741|ES	chr1	173865243	173865283	TIA1|K562	40
chr1	173864728	173865728	LINC00909|hela|ENSG00000234741|ES	chr1	173865359	173865412	HNRNPU|K562	53
chr1	173864728	173865728	LINC00909|hela|ENSG00000234741|ES	chr1	173865346	173865410	LSM11|K562	64
chr1	173864728	173865728	LINC00909|hela|ENSG00000234741|ES	chr1	173865540	173865546	HNRNPU|K562	6
chr1	173864728	173865728	LINC00909|hela|ENSG00000234741|ES	chr1	173865154	173865196	TBRG4|HepG2	42
chr1	173864728	173865728	LINC00909|hela|ENSG00000234741|ES	chr1	173865622	173865653	ZRANB2|K562	31
chr1	173864728	173865728	LINC00909|hela|ENSG00000234741|ES	chr1	173864832	173864862	U2AF1|K562	30
chr1	173864728	173865728	LINC00909|hela|ENSG00000234741|ES	chr1	173864833	173864853	DHX30|HepG2	20
chr1	173864728	173865728	LINC00909|hela|ENSG00000234741|ES	chr1	173865248	173865265	HNRNPA1|K562	17
chr1	173864728	173865728	LINC00909|hela|ENSG00000234741|ES	chr1	173865631	173865684	AKAP8L|K562	53
chr1	173864728	173865728	LINC00909|hela|ENSG00000234741|ES	chr1	173865229	173865242	HLTF|K562	13
chr1	173864728	173865728	LINC00909|hela|ENSG00000234741|ES	chr1	173865488	173865537	SRSF1|K562	49
chr1	173864728	173865728	LINC00909|hela|ENSG00000234741|ES	chr1	173865631	173865686	AKAP8L|K562	55
chr1	173864728	173865728	LINC00909|hela|ENSG00000234741|ES	chr1	173865412	173865423	HNRNPA1|HepG2	11
chr1	173864728	173865728	LINC00909|hela|ENSG00000234741|ES	chr1	173865504	173865529	FAM120A|K562	25
chr1	173864728	173865728	LINC00909|hela|ENSG00000234741|ES	chr1	173865626	173865659	HNRNPU|HepG2	33
chr1	173864728	173865728	LINC00909|hela|ENSG00000234741|ES	chr1	173865187	173865198	GPKOW|K562	11
chr1	173864728	173865728	LINC00909|hela|ENSG00000234741|ES	chr1	173865625	173865675	HLTF|K562	50
chr1	173864728	173865728	LINC00909|hela|ENSG00000234741|ES	chr1	173865357	173865412	TAF15|HepG2	55
chr1	173864728	173865728	LINC00909|hela|ENSG00000234741|ES	chr1	173865355	173865410	LIN28B|K562	55
chr1	173864728	173865728	LINC00909|hela|ENSG00000234741|ES	chr1	173865142	173865149	EFTUD2|K562	7
chr1	173864728	173865728	LINC00909|hela|ENSG00000234741|ES	chr1	173865234	173865284	EIF4G2|K562	50
chr1	173864728	173865728	LINC00909|hela|ENSG00000234741|ES	chr1	173864830	173864858	U2AF1|K562	28
chr1	173864728	173865728	LINC00909|hela|ENSG00000234741|ES	chr1	173864852	173864877	EIF4G2|K562	25
chr1	173864728	173865728	LINC00909|hela|ENSG00000234741|ES	chr1	173865651	173865670	TNRC6A|K562	19
chr1	173864728	173865728	LINC00909|hela|ENSG00000234741|ES	chr1	173865631	173865684	XRCC6|K562	53
chr1	173864728	173865728	LINC00909|hela|ENSG00000234741|ES	chr1	173865639	173865673	NONO|K562	34
chr1	173864728	173865728	LINC00909|hela|ENSG00000234741|ES	chr1	173865247	173865282	UPF1|K562	35
chr1	173864728	173865728	LINC00909|hela|ENSG00000234741|ES	chr1	173865230	173865240	BUD13|K562	10
chr1	173864728	173865728	LINC00909|hela|ENSG00000234741|ES	chr1	173865144	173865177	EIF4G2|K562	33
chr1	173864728	173865728	LINC00909|hela|ENSG00000234741|ES	chr1	173864835	173864900	GTF2F1|K562	65
chr1	173864728	173865728	LINC00909|hela|ENSG00000234741|ES	chr1	173865358	173865415	SLBP|K562	57
chr1	173864728	173865728	LINC00909|hela|ENSG00000234741|ES	chr1	173865350	173865398	RBM22|K562	48
chr1	173864728	173865728	LINC00909|hela|ENSG00000234741|ES	chr1	173865250	173865283	FMR1|K562	33
chr1	173864728	173865728	LINC00909|hela|ENSG00000234741|ES	chr1	173865636	173865658	BUD13|K562	22
chr1	173864728	173865728	LINC00909|hela|ENSG00000234741|ES	chr1	173864832	173864854	LARP4|K562	22
chr1	173864728	173865728	LINC00909|hela|ENSG00000234741|ES	chr1	173865430	173865463	PRPF8|K562	33
chr1	173864728	173865728	LINC00909|hela|ENSG00000234741|ES	chr1	173865369	173865425	FAM120A|HepG2	56
chr1	173864728	173865728	LINC00909|hela|ENSG00000234741|ES	chr1	173865234	173865284	HNRNPU|K562	50
chr1	173864728	173865728	LINC00909|hela|ENSG00000234741|ES	chr1	173864849	173864867	SF3B4|K562	18
chr1	173864728	173865728	LINC00909|hela|ENSG00000234741|ES	chr1	173865626	173865681	TAF15|HepG2	55
chr1	173864728	173865728	LINC00909|hela|ENSG00000234741|ES	chr1	173865504	173865533	UPF1|K562	29
chr1	173864728	173865728	LINC00909|hela|ENSG00000234741|ES	chr1	173864822	173864853	RBM22|HepG2	31
chr1	173864728	173865728	LINC00909|hela|ENSG00000234741|ES	chr1	173865401	173865410	ZNF622|K562	9
chr1	173864728	173865728	LINC00909|hela|ENSG00000234741|ES	chr1	173865521	173865534	YBX3|K562	13
chr1	173864728	173865728	LINC00909|hela|ENSG00000234741|ES	chr1	173864894	173864920	HNRNPC|HepG2	26
chr1	173864728	173865728	LINC00909|hela|ENSG00000234741|ES	chr1	173864849	173864860	PTBP1|HepG2	11
chr1	173864728	173865728	LINC00909|hela|ENSG00000234741|ES	chr1	173865654	173865668	CSTF2T|K562	14
chr1	173864728	173865728	LINC00909|hela|ENSG00000234741|ES	chr1	173865256	173865274	U2AF1|K562	18
chr1	173864728	173865728	LINC00909|hela|ENSG00000234741|ES	chr1	173865361	173865396	IGF2BP2|K562	35
chr1	173864728	173865728	LINC00909|hela|ENSG00000234741|ES	chr1	173864727	173864749	SF3B4|K562	21
chr1	173864728	173865728	LINC00909|hela|ENSG00000234741|ES	chr1	173865348	173865412	GTF2F1|K562	64
chr1	173864728	173865728	LINC00909|hela|ENSG00000234741|ES	chr1	173865186	173865197	RBM22|HepG2	11
chr1	173864728	173865728	LINC00909|hela|ENSG00000234741|ES	chr1	173864836	173864854	ILF3|K562	18
chr1	173864728	173865728	LINC00909|hela|ENSG00000234741|ES	chr1	173864838	173864894	LARP4|HepG2	56
chr1	173864728	173865728	LINC00909|hela|ENSG00000234741|ES	chr1	173865357	173865426	FASTKD2|HepG2	69
chr1	173864728	173865728	LINC00909|hela|ENSG00000234741|ES	chr1	173865650	173865665	HNRNPL|K562	15
chr1	173864728	173865728	LINC00909|hela|ENSG00000234741|ES	chr1	173865637	173865681	FKBP4|HepG2	44
chr1	173864728	173865728	LINC00909|hela|ENSG00000234741|ES	chr1	173865347	173865418	QKI|K562	71
chr1	173864728	173865728	LINC00909|hela|ENSG00000234741|ES	chr1	173865352	173865379	METAP2|K562	27
chr1	173864728	173865728	LINC00909|hela|ENSG00000234741|ES	chr1	173865237	173865283	TIA1|K562	46
chr1	173864728	173865728	LINC00909|hela|ENSG00000234741|ES	chr1	173865225	173865262	CPSF6|HEK293	37
chr1	173864728	173865728	LINC00909|hela|ENSG00000234741|ES	chr1	173864830	173864855	EXOSC5|K562	25
chr1	173864728	173865728	LINC00909|hela|ENSG00000234741|ES	chr1	173865261	173865276	NCBP2|K562	15
chr1	173864728	173865728	LINC00909|hela|ENSG00000234741|ES	chr1	173865167	173865192	DHX30|HepG2	25
chr1	173864728	173865728	LINC00909|hela|ENSG00000234741|ES	chr1	173865169	173865195	PCBP2|HepG2	26
chr1	173864728	173865728	LINC00909|hela|ENSG00000234741|ES	chr1	173865509	173865534	EFTUD2|HepG2	25
chr1	173864728	173865728	LINC00909|hela|ENSG00000234741|ES	chr1	173864868	173864904	TROVE2|HepG2	36
chr1	173864728	173865728	LINC00909|hela|ENSG00000234741|ES	chr1	173865637	173865681	FXR1|K562	44
chr1	173864728	173865728	LINC00909|hela|ENSG00000234741|ES	chr1	173865535	173865543	NOLC1|K562	8
chr1	173864728	173865728	LINC00909|hela|ENSG00000234741|ES	chr1	173864782	173864801	SLTM|K562	19
chr1	173864728	173865728	LINC00909|hela|ENSG00000234741|ES	chr1	173865155	173865161	SF3B4|K562	6
chr1	173864728	173865728	LINC00909|hela|ENSG00000234741|ES	chr1	173865364	173865369	SMNDC1|K562	5
chr1	173864728	173865728	LINC00909|hela|ENSG00000234741|ES	chr1	173865370	173865385	NOLC1|HepG2	15
chr1	173864728	173865728	LINC00909|hela|ENSG00000234741|ES	chr1	173864832	173864854	SND1|K562	22
chr1	173864728	173865728	LINC00909|hela|ENSG00000234741|ES	chr1	173864837	173864897	FKBP4|HepG2	60
chr1	173864728	173865728	LINC00909|hela|ENSG00000234741|ES	chr1	173865378	173865415	TROVE2|HepG2	37
chr1	173864728	173865728	LINC00909|hela|ENSG00000234741|ES	chr1	173865623	173865680	TROVE2|HepG2	57
chr1	173864728	173865728	LINC00909|hela|ENSG00000234741|ES	chr1	173864843	173864851	SF3B1|K562	8
chr1	173864728	173865728	LINC00909|hela|ENSG00000234741|ES	chr1	173865627	173865679	GTF2F1|HepG2	52
chr1	173864728	173865728	LINC00909|hela|ENSG00000234741|ES	chr1	173864844	173864888	FXR2|K562	44
chr1	173864728	173865728	LINC00909|hela|ENSG00000234741|ES	chr1	173865157	173865196	CSTF2|HepG2	39
chr1	173864728	173865728	LINC00909|hela|ENSG00000234741|ES	chr1	173864837	173864905	RPS5|K562	68
chr1	173864728	173865728	LINC00909|hela|ENSG00000234741|ES	chr1	173865238	173865289	BUD13|K562	51
chr1	173864728	173865728	LINC00909|hela|ENSG00000234741|ES	chr1	173865357	173865415	RBM15|K562	58
chr1	173864728	173865728	LINC00909|hela|ENSG00000234741|ES	chr1	173865362	173865425	FKBP4|HepG2	63
chr1	173864728	173865728	LINC00909|hela|ENSG00000234741|ES	chr1	173865164	173865175	FAM120A|HepG2	11
chr1	173864728	173865728	LINC00909|hela|ENSG00000234741|ES	chr1	173865589	173865642	ELAVL1|HEK293	53
chr1	173864728	173865728	LINC00909|hela|ENSG00000234741|ES	chr1	173865265	173865274	CSTF2T|K562	9
chr1	173864728	173865728	LINC00909|hela|ENSG00000234741|ES	chr1	173865359	173865396	FMR1|K562	37
chr1	173864728	173865728	LINC00909|hela|ENSG00000234741|ES	chr1	173865508	173865531	HNRNPU|K562	23
chr1	173864728	173865728	LINC00909|hela|ENSG00000234741|ES	chr1	173864847	173864904	DKC1|HepG2	57
chr1	173864728	173865728	LINC00909|hela|ENSG00000234741|ES	chr1	173865364	173865424	RBM15|HepG2	60
chr1	173864728	173865728	LINC00909|hela|ENSG00000234741|ES	chr1	173865372	173865405	SF3B4|HepG2	33
chr1	173864728	173865728	LINC00909|hela|ENSG00000234741|ES	chr1	173865266	173865278	SRSF1|K562	12
chr1	173864728	173865728	LINC00909|hela|ENSG00000234741|ES	chr1	173865642	173865658	TIA1|HepG2	16
chr1	173864728	173865728	LINC00909|hela|ENSG00000234741|ES	chr1	173865589	173865642	AGO2|HEK293	53
chr1	173864728	173865728	LINC00909|hela|ENSG00000234741|ES	chr1	173865155	173865192	KHSRP|K562	37
chr1	173864728	173865728	LINC00909|hela|ENSG00000234741|ES	chr1	173865364	173865420	HNRNPL|K562	56
chr1	173864728	173865728	LINC00909|hela|ENSG00000234741|ES	chr1	173864858	173864877	TROVE2|K562	19
chr1	173864728	173865728	LINC00909|hela|ENSG00000234741|ES	chr1	173865353	173865421	EWSR1|K562	68
chr1	173864728	173865728	LINC00909|hela|ENSG00000234741|ES	chr1	173864827	173864847	ILF3|HepG2	20
chr1	173864728	173865728	LINC00909|hela|ENSG00000234741|ES	chr1	173865624	173865677	RPS3|K562	53
chr1	173864728	173865728	LINC00909|hela|ENSG00000234741|ES	chr1	173865521	173865529	DDX24|K562	8
chr1	173864728	173865728	LINC00909|hela|ENSG00000234741|ES	chr1	173865153	173865161	GPKOW|K562	8
chr1	173864728	173865728	LINC00909|hela|ENSG00000234741|ES	chr1	173865154	173865198	GRWD1|HepG2	44
chr1	173864728	173865728	LINC00909|hela|ENSG00000234741|ES	chr1	173865537	173865547	PRPF8|K562	10
chr1	173864728	173865728	LINC00909|hela|ENSG00000234741|ES	chr1	173865155	173865195	FAM120A|K562	40
chr1	173864728	173865728	LINC00909|hela|ENSG00000234741|ES	chr1	173864839	173864895	NONO|K562	56
chr1	173864728	173865728	LINC00909|hela|ENSG00000234741|ES	chr1	173864660	173864735	EFTUD2|K562	7
chr1	173864728	173865728	LINC00909|hela|ENSG00000234741|ES	chr1	173865412	173865443	EFTUD2|K562	31
chr1	173864728	173865728	LINC00909|hela|ENSG00000234741|ES	chr1	173864860	173864899	RBM22|K562	39
chr1	173864728	173865728	LINC00909|hela|ENSG00000234741|ES	chr1	173864848	173864868	TRA2A|HepG2	20
chr1	173864728	173865728	LINC00909|hela|ENSG00000234741|ES	chr1	173865162	173865189	RBM15|K562	27
chr1	173864728	173865728	LINC00909|hela|ENSG00000234741|ES	chr1	173865637	173865672	UCHL5|HepG2	35
chr1	173864728	173865728	LINC00909|hela|ENSG00000234741|ES	chr1	173865155	173865196	LSM11|HepG2	41
chr1	173864728	173865728	LINC00909|hela|ENSG00000234741|ES	chr1	173865639	173865671	SRSF7|K562	32
chr1	173864728	173865728	LINC00909|hela|ENSG00000234741|ES	chr1	173865366	173865413	DDX24|K562	47
chr1	173864728	173865728	LINC00909|hela|ENSG00000234741|ES	chr1	173865624	173865667	SLTM|HepG2	43
chr1	173864728	173865728	LINC00909|hela|ENSG00000234741|ES	chr1	173865156	173865184	FASTKD2|HepG2	28
chr1	173864728	173865728	LINC00909|hela|ENSG00000234741|ES	chr1	173865358	173865402	CPSF6|HEK293	44
chr1	173864728	173865728	LINC00909|hela|ENSG00000234741|ES	chr1	173864832	173864905	FXR1|K562	73
chr1	173864728	173865728	LINC00909|hela|ENSG00000234741|ES	chr1	173865275	173865283	SUB1|HepG2	8
chr1	173864728	173865728	LINC00909|hela|ENSG00000234741|ES	chr1	173865539	173865547	LIN28B|K562	8
chr1	173864728	173865728	LINC00909|hela|ENSG00000234741|ES	chr1	173865383	173865414	HNRNPUL1|K562	31
chr1	173864728	173865728	LINC00909|hela|ENSG00000234741|ES	chr1	173865250	173865277	NOLC1|K562	27
chr1	173864728	173865728	LINC00909|hela|ENSG00000234741|ES	chr1	173864854	173864904	XRCC6|HepG2	50
chr1	173864728	173865728	LINC00909|hela|ENSG00000234741|ES	chr1	173865362	173865414	DDX3X|K562	52
chr1	173864728	173865728	LINC00909|hela|ENSG00000234741|ES	chr1	173864835	173864903	HNRNPK|K562	68
chr1	173864728	173865728	LINC00909|hela|ENSG00000234741|ES	chr1	173864707	173864746	SF3A3|HepG2	18
chr1	173864728	173865728	LINC00909|hela|ENSG00000234741|ES	chr1	173865652	173865685	NOLC1|HepG2	33
chr1	173864728	173865728	LINC00909|hela|ENSG00000234741|ES	chr1	173864858	173864890	DDX3X|K562	32
chr1	173864728	173865728	LINC00909|hela|ENSG00000234741|ES	chr1	173865355	173865363	NOLC1|HepG2	8
chr1	173864728	173865728	LINC00909|hela|ENSG00000234741|ES	chr1	173864834	173864911	PPIL4|K562	77
chr1	173864728	173865728	LINC00909|hela|ENSG00000234741|ES	chr1	173864855	173864904	TRA2A|K562	49
chr1	173864728	173865728	LINC00909|hela|ENSG00000234741|ES	chr1	173864854	173864904	ILF3|K562	50
chr1	173864728	173865728	LINC00909|hela|ENSG00000234741|ES	chr1	173865413	173865437	TIA1|K562	24
chr1	173864728	173865728	LINC00909|hela|ENSG00000234741|ES	chr1	173865625	173865636	RBFOX2|K562	11
chr1	173864728	173865728	LINC00909|hela|ENSG00000234741|ES	chr1	173864834	173864893	SRSF9|HepG2	59
chr1	173864728	173865728	LINC00909|hela|ENSG00000234741|ES	chr1	173865350	173865411	RBM5|HepG2	61
chr1	173864728	173865728	LINC00909|hela|ENSG00000234741|ES	chr1	173865508	173865518	DDX6|K562	10
chr1	173864728	173865728	LINC00909|hela|ENSG00000234741|ES	chr1	173865356	173865406	GRSF1|HepG2	50
chr1	173864728	173865728	LINC00909|hela|ENSG00000234741|ES	chr1	173864860	173864889	CDC40|HepG2	29
chr1	173864728	173865728	LINC00909|hela|ENSG00000234741|ES	chr1	173865634	173865686	DDX59|HepG2	52
chr1	173864728	173865728	LINC00909|hela|ENSG00000234741|ES	chr1	173864839	173864900	HNRNPK|HepG2	61
chr1	173864728	173865728	LINC00909|hela|ENSG00000234741|ES	chr1	173865156	173865180	ZNF622|K562	24
chr1	173864728	173865728	LINC00909|hela|ENSG00000234741|ES	chr1	173865152	173865196	DDX6|K562	44
chr1	173864728	173865728	LINC00909|hela|ENSG00000234741|ES	chr1	173865631	173865670	METAP2|K562	39
chr1	173864728	173865728	LINC00909|hela|ENSG00000234741|ES	chr1	173864834	173864857	TBRG4|K562	23
chr1	173864728	173865728	LINC00909|hela|ENSG00000234741|ES	chr1	173865626	173865661	SF3B4|HepG2	35
chr1	173864728	173865728	LINC00909|hela|ENSG00000234741|ES	chr1	173865163	173865187	PRPF8|K562	24
chr1	173864728	173865728	LINC00909|hela|ENSG00000234741|ES	chr1	173865519	173865524	RBFOX2|K562	5
chr1	173864728	173865728	LINC00909|hela|ENSG00000234741|ES	chr1	173864834	173864904	PTBP1|K562	70
chr1	173864728	173865728	LINC00909|hela|ENSG00000234741|ES	chr1	173865369	173865460	KHSRP|K562	91
chr1	173864728	173865728	LINC00909|hela|ENSG00000234741|ES	chr1	173865240	173865283	ZNF622|K562	43
chr1	173864728	173865728	LINC00909|hela|ENSG00000234741|ES	chr1	173865626	173865683	LIN28B|HepG2	57
chr1	173864728	173865728	LINC00909|hela|ENSG00000234741|ES	chr1	173864703	173864750	SMNDC1|HepG2	22
chr1	173864728	173865728	LINC00909|hela|ENSG00000234741|ES	chr1	173865123	173865159	HNRNPC|HepG2	36
chr1	173864728	173865728	LINC00909|hela|ENSG00000234741|ES	chr1	173864830	173864856	DDX3X|K562	26
chr1	173864728	173865728	LINC00909|hela|ENSG00000234741|ES	chr1	173865623	173865681	SF3B4|K562	58
chr1	173864728	173865728	LINC00909|hela|ENSG00000234741|ES	chr1	173865179	173865198	CDC40|HepG2	19
chr1	173864728	173865728	LINC00909|hela|ENSG00000234741|ES	chr1	173865145	173865182	HNRNPC|HeLa	37
chr1	173864728	173865728	LINC00909|hela|ENSG00000234741|ES	chr1	173865626	173865674	UCHL5|K562	48
chr1	173864728	173865728	LINC00909|hela|ENSG00000234741|ES	chr1	173865152	173865196	ZNF622|K562	44
chr1	173864728	173865728	LINC00909|hela|ENSG00000234741|ES	chr1	173864830	173864892	EWSR1|K562	62
chr1	173864728	173865728	LINC00909|hela|ENSG00000234741|ES	chr1	173865623	173865675	RBM5|HepG2	52
chr1	173864728	173865728	LINC00909|hela|ENSG00000234741|ES	chr1	173865379	173865422	NOLC1|K562	43
chr1	173864728	173865728	LINC00909|hela|ENSG00000234741|ES	chr1	173865623	173865675	HNRNPK|HepG2	52
chr1	173864728	173865728	LINC00909|hela|ENSG00000234741|ES	chr1	173865151	173865197	POLR2G|HepG2	46
chr1	173864728	173865728	LINC00909|hela|ENSG00000234741|ES	chr1	173865351	173865413	EWSR1|K562	62
chr1	173864728	173865728	LINC00909|hela|ENSG00000234741|ES	chr1	173864783	173864822	KHSRP|K562	39
chr1	173864728	173865728	LINC00909|hela|ENSG00000234741|ES	chr1	173865628	173865664	DHX30|K562	36
chr1	173864728	173865728	LINC00909|hela|ENSG00000234741|ES	chr1	173865629	173865679	DDX59|HepG2	50
chr1	173864728	173865728	LINC00909|hela|ENSG00000234741|ES	chr1	173865675	173865793	TARDBP|K562	53
chr1	173864728	173865728	LINC00909|hela|ENSG00000234741|ES	chr1	173864874	173864903	HNRNPUL1|K562	29
chr1	173864728	173865728	LINC00909|hela|ENSG00000234741|ES	chr1	173865365	173865406	HNRNPK|HepG2	41
chr1	173864728	173865728	LINC00909|hela|ENSG00000234741|ES	chr1	173865649	173865670	U2AF2|HepG2	21
chr1	173864728	173865728	LINC00909|hela|ENSG00000234741|ES	chr1	173865623	173865682	BCCIP|HepG2	59
chr1	173864728	173865728	LINC00909|hela|ENSG00000234741|ES	chr1	173865358	173865402	HNRNPU|HEK293T	44
chr1	173864728	173865728	LINC00909|hela|ENSG00000234741|ES	chr1	173864854	173864903	SND1|K562	49
chr1	173864728	173865728	LINC00909|hela|ENSG00000234741|ES	chr1	173865478	173865508	PRPF8|HepG2	30
chr1	173864728	173865728	LINC00909|hela|ENSG00000234741|ES	chr1	173865229	173865237	UCHL5|K562	8
chr1	173864728	173865728	LINC00909|hela|ENSG00000234741|ES	chr1	173864823	173864857	HNRNPC|HepG2	34
chr1	173864728	173865728	LINC00909|hela|ENSG00000234741|ES	chr1	173865521	173865553	U2AF1|K562	32
chr1	173864728	173865728	LINC00909|hela|ENSG00000234741|ES	chr1	173865639	173865659	GRWD1|HepG2	20
chr1	173864728	173865728	LINC00909|hela|ENSG00000234741|ES	chr1	173865187	173865196	DDX6|K562	9
chr1	173864728	173865728	LINC00909|hela|ENSG00000234741|ES	chr1	173865362	173865402	DDX42|K562	40
chr1	173864728	173865728	LINC00909|hela|ENSG00000234741|ES	chr1	173865625	173865678	NCBP2|HepG2	53
chr1	173864728	173865728	LINC00909|hela|ENSG00000234741|ES	chr1	173864842	173864907	LSM11|HepG2	65
chr1	173864728	173865728	LINC00909|hela|ENSG00000234741|ES	chr1	173865504	173865537	ZRANB2|K562	33
chr1	173864728	173865728	LINC00909|hela|ENSG00000234741|ES	chr1	173865517	173865552	U2AF2|K562	35
chr1	173864728	173865728	LINC00909|hela|ENSG00000234741|ES	chr1	173864848	173864864	IGF2BP1|HepG2	16
chr1	173864728	173865728	LINC00909|hela|ENSG00000234741|ES	chr1	173864832	173864908	PUS1|K562	76
chr1	173864728	173865728	LINC00909|hela|ENSG00000234741|ES	chr1	173864830	173864858	DDX3X|K562	28
chr1	173864728	173865728	LINC00909|hela|ENSG00000234741|ES	chr1	173865160	173865197	HNRNPL|K562	37
chr1	173864728	173865728	LINC00909|hela|ENSG00000234741|ES	chr1	173865635	173865660	QKI|K562	25
chr1	173864728	173865728	LINC00909|hela|ENSG00000234741|ES	chr1	173865652	173865671	SMNDC1|K562	19
chr1	173864728	173865728	LINC00909|hela|ENSG00000234741|ES	chr1	173865154	173865182	GTF2F1|K562	28
chr1	173864728	173865728	LINC00909|hela|ENSG00000234741|ES	chr1	173865362	173865409	SLTM|K562	47
chr1	173864728	173865728	LINC00909|hela|ENSG00000234741|ES	chr1	173864837	173864879	U2AF2|K562	42
chr1	173864728	173865728	LINC00909|hela|ENSG00000234741|ES	chr1	173865358	173865402	CSTF2T|HEK293	44
chr1	173864728	173865728	LINC00909|hela|ENSG00000234741|ES	chr1	173865358	173865402	LIN28A|H9	44
chr1	173864728	173865728	LINC00909|hela|ENSG00000234741|ES	chr1	173865154	173865182	RBFOX2|K562	28
chr1	173864728	173865728	LINC00909|hela|ENSG00000234741|ES	chr1	173864871	173864877	NOLC1|HepG2	6
chr1	173864728	173865728	LINC00909|hela|ENSG00000234741|ES	chr1	173865655	173865686	DKC1|HepG2	31
chr1	173864728	173865728	LINC00909|hela|ENSG00000234741|ES	chr1	173865246	173865272	YBX3|K562	26
chr1	173864728	173865728	LINC00909|hela|ENSG00000234741|ES	chr1	173865520	173865534	YBX3|K562	14
chr1	173864728	173865728	LINC00909|hela|ENSG00000234741|ES	chr1	173865370	173865378	RBFOX2|K562	8
chr1	173864728	173865728	LINC00909|hela|ENSG00000234741|ES	chr1	173864854	173864902	GTF2F1|HepG2	48
chr1	173864728	173865728	LINC00909|hela|ENSG00000234741|ES	chr1	173865628	173865669	SLBP|K562	41
chr1	173864728	173865728	LINC00909|hela|ENSG00000234741|ES	chr1	173864864	173864896	RBM22|HepG2	32
chr1	173864728	173865728	LINC00909|hela|ENSG00000234741|ES	chr1	173865628	173865675	HNRNPK|HepG2	47
chr1	173864728	173865728	LINC00909|hela|ENSG00000234741|ES	chr1	173864838	173864889	UPF1|K562	51
chr1	173864728	173865728	LINC00909|hela|ENSG00000234741|ES	chr1	173864831	173864854	XRCC6|HepG2	23
chr1	173864728	173865728	LINC00909|hela|ENSG00000234741|ES	chr1	173865490	173865504	ZNF622|K562	14
chr1	173864728	173865728	LINC00909|hela|ENSG00000234741|ES	chr1	173865358	173865406	PTBP1|HepG2	48
chr1	173864728	173865728	LINC00909|hela|ENSG00000234741|ES	chr1	173865625	173865669	FAM120A|HepG2	44
chr1	173864728	173865728	LINC00909|hela|ENSG00000234741|ES	chr1	173865371	173865409	PRPF8|K562	38
chr1	173864728	173865728	LINC00909|hela|ENSG00000234741|ES	chr1	173865228	173865246	HNRNPU|K562	18
chr1	173864728	173865728	LINC00909|hela|ENSG00000234741|ES	chr1	173864835	173864854	UCHL5|K562	19
chr1	173864728	173865728	LINC00909|hela|ENSG00000234741|ES	chr1	173865350	173865412	SMNDC1|HepG2	62
chr1	173864728	173865728	LINC00909|hela|ENSG00000234741|ES	chr1	173865635	173865679	SLBP|K562	44
chr1	173864728	173865728	LINC00909|hela|ENSG00000234741|ES	chr1	173865253	173865278	NOLC1|K562	25
chr1	173864728	173865728	LINC00909|hela|ENSG00000234741|ES	chr1	173864835	173864901	BCCIP|HepG2	66
chr1	173864728	173865728	LINC00909|hela|ENSG00000234741|ES	chr1	173865508	173865541	IGF2BP1|K562	33
chr1	173864728	173865728	LINC00909|hela|ENSG00000234741|ES	chr1	173865355	173865416	PUM2|K562	61
chr1	173864728	173865728	LINC00909|hela|ENSG00000234741|ES	chr1	173865157	173865194	TBRG4|K562	37
chr1	173864728	173865728	LINC00909|hela|ENSG00000234741|ES	chr1	173865459	173865478	PRPF8|HepG2	19
chr1	173864728	173865728	LINC00909|hela|ENSG00000234741|ES	chr1	173865257	173865276	U2AF2|HepG2	19
chr1	173864728	173865728	LINC00909|hela|ENSG00000234741|ES	chr1	173865634	173865672	CPSF6|K562	38
chr1	173864728	173865728	LINC00909|hela|ENSG00000234741|ES	chr1	173864833	173864890	IGF2BP2|K562	57
chr1	173864728	173865728	LINC00909|hela|ENSG00000234741|ES	chr1	173865355	173865414	PCBP2|HepG2	59
chr1	173864728	173865728	LINC00909|hela|ENSG00000234741|ES	chr1	173864874	173864906	DHX30|K562	32
chr1	173864728	173865728	LINC00909|hela|ENSG00000234741|ES	chr1	173865352	173865358	PTBP1|K562	6
chr1	173864728	173865728	LINC00909|hela|ENSG00000234741|ES	chr1	173865638	173865680	RPS11|K562	42
chr1	173864728	173865728	LINC00909|hela|ENSG00000234741|ES	chr1	173865346	173865380	RBFOX2|K562	34
chr1	173864728	173865728	LINC00909|hela|ENSG00000234741|ES	chr1	173864855	173864876	HNRNPA1|HepG2	21
chr1	173864728	173865728	LINC00909|hela|ENSG00000234741|ES	chr1	173864832	173864890	RBM27|K562	58
chr1	173864728	173865728	LINC00909|hela|ENSG00000234741|ES	chr1	173865379	173865411	AUH|HepG2	32
chr1	173864728	173865728	LINC00909|hela|ENSG00000234741|ES	chr1	173865664	173865720	HNRNPM|K562	56
chr1	173864728	173865728	LINC00909|hela|ENSG00000234741|ES	chr1	173865162	173865186	TNRC6A|K562	24
chr1	173864728	173865728	LINC00909|hela|ENSG00000234741|ES	chr1	173865640	173865675	AARS|K562	35
chr1	173864728	173865728	LINC00909|hela|ENSG00000234741|ES	chr1	173865364	173865370	HNRNPA1|HepG2	6
chr1	173864728	173865728	LINC00909|hela|ENSG00000234741|ES	chr1	173865676	173865683	TROVE2|HepG2	7
chr1	173864728	173865728	LINC00909|hela|ENSG00000234741|ES	chr1	173865629	173865684	RPS3|HepG2	55
chr1	173864728	173865728	LINC00909|hela|ENSG00000234741|ES	chr1	173865478	173865529	TIA1|K562	51
chr1	173864728	173865728	LINC00909|hela|ENSG00000234741|ES	chr1	173864834	173864903	DKC1|HepG2	69
chr1	173864728	173865728	LINC00909|hela|ENSG00000234741|ES	chr1	173865364	173865422	EIF3D|HepG2	58
chr1	173864728	173865728	LINC00909|hela|ENSG00000234741|ES	chr1	173864837	173864882	HNRNPF|HEK293T	45
chr1	173864728	173865728	LINC00909|hela|ENSG00000234741|ES	chr1	173865363	173865402	FAM120A|K562	39
chr1	173864728	173865728	LINC00909|hela|ENSG00000234741|ES	chr1	173865274	173865283	SUB1|HepG2	9
chr1	173864728	173865728	LINC00909|hela|ENSG00000234741|ES	chr1	173864834	173864854	TAF15|HepG2	20
chr1	173864728	173865728	LINC00909|hela|ENSG00000234741|ES	chr1	173864833	173864854	FASTKD2|K562	21
chr1	173864728	173865728	LINC00909|hela|ENSG00000234741|ES	chr1	173864835	173864893	HNRNPA1|K562	58
chr1	173864728	173865728	LINC00909|hela|ENSG00000234741|ES	chr1	173865249	173865321	EFTUD2|K562	72
chr1	173864728	173865728	LINC00909|hela|ENSG00000234741|ES	chr1	173864896	173864905	RPS5|K562	9
chr1	173864728	173865728	LINC00909|hela|ENSG00000234741|ES	chr1	173864833	173864889	CSTF2T|K562	56
chr1	173864728	173865728	LINC00909|hela|ENSG00000234741|ES	chr1	173865505	173865534	TBRG4|HepG2	29
chr1	173864728	173865728	LINC00909|hela|ENSG00000234741|ES	chr1	173865416	173865428	PTBP1|HepG2	12
chr1	173864728	173865728	LINC00909|hela|ENSG00000234741|ES	chr1	173865361	173865407	DGCR8|HepG2	46
chr1	173864728	173865728	LINC00909|hela|ENSG00000234741|ES	chr1	173865152	173865166	DDX55|HepG2	14
chr1	173864728	173865728	LINC00909|hela|ENSG00000234741|ES	chr1	173865627	173865675	DDX3X|HepG2	48
chr1	173864728	173865728	LINC00909|hela|ENSG00000234741|ES	chr1	173865356	173865412	DDX3X|HepG2	56
chr1	173864728	173865728	LINC00909|hela|ENSG00000234741|ES	chr1	173864833	173864904	AUH|HepG2	71
chr1	173864728	173865728	LINC00909|hela|ENSG00000234741|ES	chr1	173865294	173865313	SF3A3|HepG2	19
chr1	173864728	173865728	LINC00909|hela|ENSG00000234741|ES	chr1	173865511	173865520	YBX3|K562	9
chr1	173864728	173865728	LINC00909|hela|ENSG00000234741|ES	chr1	173865502	173865548	FAM120A|K562	46
chr1	173864728	173865728	LINC00909|hela|ENSG00000234741|ES	chr1	173865168	173865190	TARDBP|K562	22
chr1	173864728	173865728	LINC00909|hela|ENSG00000234741|ES	chr1	173865153	173865162	SF3B4|K562	9
chr1	173864728	173865728	LINC00909|hela|ENSG00000234741|ES	chr1	173864854	173864887	AGGF1|HepG2	33
chr1	173864728	173865728	LINC00909|hela|ENSG00000234741|ES	chr1	173865365	173865412	GRWD1|HepG2	47
chr1	173864728	173865728	LINC00909|hela|ENSG00000234741|ES	chr1	173864837	173864894	AGGF1|K562	57
chr1	173864728	173865728	LINC00909|hela|ENSG00000234741|ES	chr1	173865353	173865414	AGGF1|K562	61
chr1	173864728	173865728	LINC00909|hela|ENSG00000234741|ES	chr1	173865624	173865677	CSTF2|HepG2	53
chr1	173864728	173865728	LINC00909|hela|ENSG00000234741|ES	chr1	173864852	173864904	DDX24|K562	52
chr1	173864728	173865728	LINC00909|hela|ENSG00000234741|ES	chr1	173865351	173865378	TROVE2|HepG2	27
chr1	173864728	173865728	LINC00909|hela|ENSG00000234741|ES	chr1	173865356	173865407	NONO|K562	51
chr1	173864728	173865728	LINC00909|hela|ENSG00000234741|ES	chr1	173865369	173865392	ZRANB2|K562	23
chr1	173864728	173865728	LINC00909|hela|ENSG00000234741|ES	chr1	173864835	173864903	DGCR8|HepG2	68
chr1	173864728	173865728	LINC00909|hela|ENSG00000234741|ES	chr1	173865364	173865411	NOL12|HepG2	47
chr1	173864728	173865728	LINC00909|hela|ENSG00000234741|ES	chr1	173865354	173865414	DROSHA|K562	60
chr1	173864728	173865728	LINC00909|hela|ENSG00000234741|ES	chr1	173865163	173865191	DDX24|K562	28
chr1	173864728	173865728	LINC00909|hela|ENSG00000234741|ES	chr1	173864841	173864889	EIF4G2|K562	48
chr1	173864728	173865728	LINC00909|hela|ENSG00000234741|ES	chr1	173865528	173865543	DDX55|HepG2	15
chr1	173864728	173865728	LINC00909|hela|ENSG00000234741|ES	chr1	173865651	173865668	DGCR8|K562	17
chr1	173864728	173865728	LINC00909|hela|ENSG00000234741|ES	chr1	173865381	173865413	AUH|HepG2	32
chr1	173864728	173865728	LINC00909|hela|ENSG00000234741|ES	chr1	173865228	173865287	SRSF7|K562	59
chr1	173864728	173865728	LINC00909|hela|ENSG00000234741|ES	chr1	173865362	173865423	PUS1|K562	61
chr1	173864728	173865728	LINC00909|hela|ENSG00000234741|ES	chr1	173865146	173865176	U2AF1|HepG2	30
chr1	173864728	173865728	LINC00909|hela|ENSG00000234741|ES	chr1	173865539	173865547	DDX6|K562	8
chr1	173864728	173865728	LINC00909|hela|ENSG00000234741|ES	chr1	173865589	173865642	TIAL1|HeLa	53
chr1	173864728	173865728	LINC00909|hela|ENSG00000234741|ES	chr1	173865225	173865262	NUDT21|HEK293	37
chr1	173864728	173865728	LINC00909|hela|ENSG00000234741|ES	chr1	173864858	173864888	PUM2|K562	30
chr1	173864728	173865728	LINC00909|hela|ENSG00000234741|ES	chr1	173864857	173864904	NPM1|K562	47
chr1	173864728	173865728	LINC00909|hela|ENSG00000234741|ES	chr1	173864837	173864882	C17orf85|HEK293	45
chr1	173864728	173865728	LINC00909|hela|ENSG00000234741|ES	chr1	173865366	173865408	SRSF7|K562	42
chr1	173864728	173865728	LINC00909|hela|ENSG00000234741|ES	chr1	173865487	173865536	BUD13|K562	49
chr1	173864728	173865728	LINC00909|hela|ENSG00000234741|ES	chr1	173865370	173865401	BUD13|HepG2	31
chr1	173864728	173865728	LINC00909|hela|ENSG00000234741|ES	chr1	173864854	173864905	SRSF7|K562	51
chr1	173864728	173865728	LINC00909|hela|ENSG00000234741|ES	chr1	173865626	173865679	DDX3X|HepG2	53
chr1	173864728	173865728	LINC00909|hela|ENSG00000234741|ES	chr1	173865149	173865195	LSM11|HepG2	46
chr1	173864728	173865728	LINC00909|hela|ENSG00000234741|ES	chr1	173865507	173865511	YBX3|K562	4
chr1	173864728	173865728	LINC00909|hela|ENSG00000234741|ES	chr1	173865636	173865641	NOLC1|HepG2	5
chr1	173864728	173865728	LINC00909|hela|ENSG00000234741|ES	chr1	173865623	173865675	SRSF7|HepG2	52
chr1	173864728	173865728	LINC00909|hela|ENSG00000234741|ES	chr1	173865507	173865521	YBX3|K562	14
chr1	173864728	173865728	LINC00909|hela|ENSG00000234741|ES	chr1	173865634	173865639	SMNDC1|K562	5
chr1	173864728	173865728	LINC00909|hela|ENSG00000234741|ES	chr1	173865247	173865284	HNRNPU|K562	37
chr1	173864728	173865728	LINC00909|hela|ENSG00000234741|ES	chr1	173864852	173864898	SLTM|K562	46
chr1	173864728	173865728	LINC00909|hela|ENSG00000234741|ES	chr1	173864828	173864905	NOL12|HepG2	77
chr1	173864728	173865728	LINC00909|hela|ENSG00000234741|ES	chr1	173865627	173865685	NOL12|HepG2	58
chr1	173864728	173865728	LINC00909|hela|ENSG00000234741|ES	chr1	173864832	173864851	GTF2F1|HepG2	19
chr1	173864728	173865728	LINC00909|hela|ENSG00000234741|ES	chr1	173864871	173864905	DDX6|K562	34
chr1	173864728	173865728	LINC00909|hela|ENSG00000234741|ES	chr1	173865509	173865532	ZRANB2|K562	23
chr1	173864728	173865728	LINC00909|hela|ENSG00000234741|ES	chr1	173865513	173865524	AARS|K562	11
chr1	173864728	173865728	LINC00909|hela|ENSG00000234741|ES	chr1	173865364	173865411	AGGF1|HepG2	47
chr1	173864728	173865728	LINC00909|hela|ENSG00000234741|ES	chr1	173864855	173864888	U2AF2|K562	33
chr1	173864728	173865728	LINC00909|hela|ENSG00000234741|ES	chr1	173864851	173864905	YWHAG|K562	54
chr1	173864728	173865728	LINC00909|hela|ENSG00000234741|ES	chr1	173865258	173865281	U2AF2|HepG2	23
chr1	173864728	173865728	LINC00909|hela|ENSG00000234741|ES	chr1	173865364	173865430	AGGF1|K562	66
chr1	173864728	173865728	LINC00909|hela|ENSG00000234741|ES	chr1	173864832	173864873	FAM120A|HepG2	41
chr1	173864728	173865728	LINC00909|hela|ENSG00000234741|ES	chr1	173864833	173864866	TROVE2|HepG2	33
chr1	173864728	173865728	LINC00909|hela|ENSG00000234741|ES	chr1	173864854	173864893	RBM15|K562	39
chr1	173864728	173865728	LINC00909|hela|ENSG00000234741|ES	chr1	173865161	173865195	TAF15|HepG2	34
chr1	173864728	173865728	LINC00909|hela|ENSG00000234741|ES	chr1	173865362	173865412	U2AF1|HepG2	50
chr1	173864728	173865728	LINC00909|hela|ENSG00000234741|ES	chr1	173865238	173865269	UCHL5|K562	31
chr1	173864728	173865728	LINC00909|hela|ENSG00000234741|ES	chr1	173865410	173865445	PRPF8|K562	35
chr1	173864728	173865728	LINC00909|hela|ENSG00000234741|ES	chr1	173864832	173864881	XRN2|HepG2	49
chr1	173864728	173865728	LINC00909|hela|ENSG00000234741|ES	chr1	173865623	173865684	XRCC6|HepG2	61
chr1	173864728	173865728	LINC00909|hela|ENSG00000234741|ES	chr1	173865189	173865197	GPKOW|K562	8
chr1	173864728	173865728	LINC00909|hela|ENSG00000234741|ES	chr1	173865361	173865416	NOL12|HepG2	55
chr1	173864728	173865728	LINC00909|hela|ENSG00000234741|ES	chr1	173865376	173865421	TRA2A|HepG2	45
chr1	173864728	173865728	LINC00909|hela|ENSG00000234741|ES	chr1	173865151	173865191	TIA1|K562	40
chr1	173864728	173865728	LINC00909|hela|ENSG00000234741|ES	chr1	173865242	173865282	IGF2BP1|K562	40
chr1	173864728	173865728	LINC00909|hela|ENSG00000234741|ES	chr1	173864855	173864902	LARP4|K562	47
chr1	173864728	173865728	LINC00909|hela|ENSG00000234741|ES	chr1	173864843	173864883	IGF2BP3|HepG2	40
chr1	173864728	173865728	LINC00909|hela|ENSG00000234741|ES	chr1	173865628	173865682	SND1|K562	54
chr1	173864728	173865728	LINC00909|hela|ENSG00000234741|ES	chr1	173865360	173865411	POLR2G|HepG2	51
chr1	173864728	173865728	LINC00909|hela|ENSG00000234741|ES	chr1	173865626	173865682	FTO|K562	56
chr1	173864728	173865728	LINC00909|hela|ENSG00000234741|ES	chr1	173865161	173865195	RBM5|HepG2	34
chr1	173864728	173865728	LINC00909|hela|ENSG00000234741|ES	chr1	173865351	173865405	DGCR8|K562	54
chr1	173864728	173865728	LINC00909|hela|ENSG00000234741|ES	chr1	173865390	173865428	NOLC1|HepG2	38
chr1	173864728	173865728	LINC00909|hela|ENSG00000234741|ES	chr1	173865655	173865682	SND1|K562	27
chr1	173864728	173865728	LINC00909|hela|ENSG00000234741|ES	chr1	173865154	173865186	RBM22|HepG2	32
chr1	173864728	173865728	LINC00909|hela|ENSG00000234741|ES	chr1	173865350	173865429	SUGP2|HepG2	79
chr1	173864728	173865728	LINC00909|hela|ENSG00000234741|ES	chr1	173864874	173864904	TROVE2|HepG2	30
chr1	173864728	173865728	LINC00909|hela|ENSG00000234741|ES	chr1	173864896	173864905	EXOSC5|K562	9
chr1	173864728	173865728	LINC00909|hela|ENSG00000234741|ES	chr1	173865228	173865240	PPIG|HepG2	12
chr1	173864728	173865728	LINC00909|hela|ENSG00000234741|ES	chr1	173864714	173864740	BUD13|K562	12
chr1	173864728	173865728	LINC00909|hela|ENSG00000234741|ES	chr1	173865511	173865527	AGGF1|K562	16
chr1	173864728	173865728	LINC00909|hela|ENSG00000234741|ES	chr1	173865279	173865282	YBX3|K562	3
chr1	173864728	173865728	LINC00909|hela|ENSG00000234741|ES	chr1	173865630	173865686	NOL12|HepG2	56
chr1	173864728	173865728	LINC00909|hela|ENSG00000234741|ES	chr1	173865152	173865198	CDC40|HepG2	46
chr1	173864728	173865728	LINC00909|hela|ENSG00000234741|ES	chr1	173865494	173865519	RBM15|K562	25
chr1	173864728	173865728	LINC00909|hela|ENSG00000234741|ES	chr1	173865373	173865398	DDX55|K562	25
chr1	173864728	173865728	LINC00909|hela|ENSG00000234741|ES	chr1	173865623	173865679	FASTKD2|K562	56
chr1	173864728	173865728	LINC00909|hela|ENSG00000234741|ES	chr1	173865721	173865762	DGCR8|HEK293T	7
chr1	173864728	173865728	LINC00909|hela|ENSG00000234741|ES	chr1	173865636	173865680	RBM15|K562	44
chr1	173864728	173865728	LINC00909|hela|ENSG00000234741|ES	chr1	173865631	173865677	AGGF1|K562	46
chr1	173864728	173865728	LINC00909|hela|ENSG00000234741|ES	chr1	173864833	173864852	RBM5|HepG2	19
chr1	173864728	173865728	LINC00909|hela|ENSG00000234741|ES	chr1	173864837	173864882	AGO2|HEK293S	45
chr1	173864728	173865728	LINC00909|hela|ENSG00000234741|ES	chr1	173864836	173864849	SF3B4|K562	13
chr1	173864728	173865728	LINC00909|hela|ENSG00000234741|ES	chr1	173864831	173864904	XRCC6|HepG2	73
chr1	173864728	173865728	LINC00909|hela|ENSG00000234741|ES	chr1	173865352	173865415	SND1|K562	63
chr1	173864728	173865728	LINC00909|hela|ENSG00000234741|ES	chr1	173864871	173864904	PTBP1|K562	33
chr1	173864728	173865728	LINC00909|hela|ENSG00000234741|ES	chr1	173864829	173864859	SLBP|K562	30
chr1	173864728	173865728	LINC00909|hela|ENSG00000234741|ES	chr1	173865640	173865677	LARP4|HepG2	37
chr1	173864728	173865728	LINC00909|hela|ENSG00000234741|ES	chr1	173864836	173864887	SUPV3L1|HepG2	51
chr1	173864728	173865728	LINC00909|hela|ENSG00000234741|ES	chr1	173865638	173865671	LIN28B|K562	33
chr1	173864728	173865728	LINC00909|hela|ENSG00000234741|ES	chr1	173864834	173864915	TARDBP|K562	81
chr1	173864728	173865728	LINC00909|hela|ENSG00000234741|ES	chr1	173865251	173865284	FMR1|K562	33
chr1	173864728	173865728	LINC00909|hela|ENSG00000234741|ES	chr1	173865462	173865475	PRPF8|K562	13
chr1	173864728	173865728	LINC00909|hela|ENSG00000234741|ES	chr1	173865349	173865410	HLTF|K562	61
chr1	173864728	173865728	LINC00909|hela|ENSG00000234741|ES	chr1	173865355	173865419	TNRC6A|K562	64
chr1	173864728	173865728	LINC00909|hela|ENSG00000234741|ES	chr1	173865634	173865683	BUD13|HepG2	49
chr1	173864728	173865728	LINC00909|hela|ENSG00000234741|ES	chr1	173865157	173865196	SF3A3|HepG2	39
chr1	173864728	173865728	LINC00909|hela|ENSG00000234741|ES	chr1	173865629	173865672	KHDRBS1|K562	43
chr1	173864728	173865728	LINC00909|hela|ENSG00000234741|ES	chr1	173864837	173864882	DGCR8|HEK293T	45
chr1	173864728	173865728	LINC00909|hela|ENSG00000234741|ES	chr1	173865626	173865667	HNRNPU|HepG2	41
chr1	173864728	173865728	LINC00909|hela|ENSG00000234741|ES	chr1	173865373	173865415	DDX24|K562	42
chr1	173864728	173865728	LINC00909|hela|ENSG00000234741|ES	chr1	173864854	173864872	RBM15|K562	18
chr1	173864728	173865728	LINC00909|hela|ENSG00000234741|ES	chr1	173865350	173865412	FUBP3|HepG2	62
chr1	173864728	173865728	LINC00909|hela|ENSG00000234741|ES	chr1	173865627	173865639	U2AF1|HepG2	12
chr1	173864728	173865728	LINC00909|hela|ENSG00000234741|ES	chr1	173865347	173865412	HNRNPA1|K562	65
chr1	173864728	173865728	LINC00909|hela|ENSG00000234741|ES	chr1	173865230	173865235	BUD13|K562	5
chr1	173864728	173865728	LINC00909|hela|ENSG00000234741|ES	chr1	173865415	173865422	UCHL5|K562	7
chr1	173864728	173865728	LINC00909|hela|ENSG00000234741|ES	chr1	173865634	173865669	DDX6|K562	35
chr1	173864728	173865728	LINC00909|hela|ENSG00000234741|ES	chr1	173865623	173865683	TRA2A|K562	60
chr1	173864728	173865728	LINC00909|hela|ENSG00000234741|ES	chr1	173865621	173865679	DHX30|HepG2	58
chr1	173864728	173865728	LINC00909|hela|ENSG00000234741|ES	chr1	173864856	173864904	ZRANB2|K562	48
chr1	173864728	173865728	LINC00909|hela|ENSG00000234741|ES	chr1	173865363	173865402	BUD13|HepG2	39
chr1	173864728	173865728	LINC00909|hela|ENSG00000234741|ES	chr1	173865361	173865410	EIF3D|HepG2	49
chr1	173864728	173865728	LINC00909|hela|ENSG00000234741|ES	chr1	173865350	173865373	DDX24|K562	23
chr1	173864728	173865728	LINC00909|hela|ENSG00000234741|ES	chr1	173865378	173865417	RBFOX2|K562	39
chr1	173864728	173865728	LINC00909|hela|ENSG00000234741|ES	chr1	173864829	173864854	HNRNPUL1|K562	25
chr1	173864728	173865728	LINC00909|hela|ENSG00000234741|ES	chr1	173865352	173865417	NKRF|HepG2	65
chr1	173864728	173865728	LINC00909|hela|ENSG00000234741|ES	chr1	173864839	173864901	PPIL4|K562	62
chr1	173864728	173865728	LINC00909|hela|ENSG00000234741|ES	chr1	173865507	173865536	DDX24|K562	29
chr1	173864728	173865728	LINC00909|hela|ENSG00000234741|ES	chr1	173865507	173865529	IGF2BP2|K562	22
chr1	173864728	173865728	LINC00909|hela|ENSG00000234741|ES	chr1	173865237	173865282	DDX24|K562	45
chr1	173864728	173865728	LINC00909|hela|ENSG00000234741|ES	chr1	173864837	173864898	SLTM|HepG2	61
chr1	173864728	173865728	LINC00909|hela|ENSG00000234741|ES	chr1	173864853	173864903	DROSHA|K562	50
chr1	173864728	173865728	LINC00909|hela|ENSG00000234741|ES	chr1	173865372	173865401	GRWD1|HepG2	29
chr1	173864728	173865728	LINC00909|hela|ENSG00000234741|ES	chr1	173865676	173865681	SMNDC1|K562	5
chr1	173864728	173865728	LINC00909|hela|ENSG00000234741|ES	chr1	173865495	173865526	PUS1|K562	31
chr1	173865356	173866356	LINC00909|hela|ENSG00000234741|ES	chr1	173865650	173865678	DDX6|HepG2	28
chr1	173865356	173866356	LINC00909|hela|ENSG00000234741|ES	chr1	173866306	173866337	NONO|K562	31
chr1	173865356	173866356	LINC00909|hela|ENSG00000234741|ES	chr1	173865975	173866009	HNRNPK|HepG2	34
chr1	173865356	173866356	LINC00909|hela|ENSG00000234741|ES	chr1	173865865	173865934	CDC40|HepG2	69
chr1	173865356	173866356	LINC00909|hela|ENSG00000234741|ES	chr1	173865873	173865876	UCHL5|HepG2	3
chr1	173865356	173866356	LINC00909|hela|ENSG00000234741|ES	chr1	173865625	173865679	LSM11|K562	54
chr1	173865356	173866356	LINC00909|hela|ENSG00000234741|ES	chr1	173865625	173865642	DKC1|HepG2	17
chr1	173865356	173866356	LINC00909|hela|ENSG00000234741|ES	chr1	173865981	173866029	NKRF|HepG2	48
chr1	173865356	173866356	LINC00909|hela|ENSG00000234741|ES	chr1	173865350	173865424	PPIL4|K562	68
chr1	173865356	173866356	LINC00909|hela|ENSG00000234741|ES	chr1	173866339	173866347	FASTKD2|K562	8
chr1	173865356	173866356	LINC00909|hela|ENSG00000234741|ES	chr1	173865624	173865673	NPM1|K562	49
chr1	173865356	173866356	LINC00909|hela|ENSG00000234741|ES	chr1	173865349	173865411	KHDRBS1|K562	55
chr1	173865356	173866356	LINC00909|hela|ENSG00000234741|ES	chr1	173865999	173866013	RBFOX2|K562	14
chr1	173865356	173866356	LINC00909|hela|ENSG00000234741|ES	chr1	173865987	173866027	RPS5|HepG2	40
chr1	173865356	173866356	LINC00909|hela|ENSG00000234741|ES	chr1	173865350	173865426	CSTF2|HepG2	70
chr1	173865356	173866356	LINC00909|hela|ENSG00000234741|ES	chr1	173865829	173865844	KHSRP|K562	15
chr1	173865356	173866356	LINC00909|hela|ENSG00000234741|ES	chr1	173866177	173866186	GRWD1|HepG2	9
chr1	173865356	173866356	LINC00909|hela|ENSG00000234741|ES	chr1	173866304	173866308	HNRNPUL1|HepG2	4
chr1	173865356	173866356	LINC00909|hela|ENSG00000234741|ES	chr1	173865350	173865377	LARP7|HepG2	21
chr1	173865356	173866356	LINC00909|hela|ENSG00000234741|ES	chr1	173865355	173865411	NCBP2|HepG2	55
chr1	173865356	173866356	LINC00909|hela|ENSG00000234741|ES	chr1	173865377	173865394	SF3B4|K562	17
chr1	173865356	173866356	LINC00909|hela|ENSG00000234741|ES	chr1	173865385	173865390	NOLC1|HepG2	5
chr1	173865356	173866356	LINC00909|hela|ENSG00000234741|ES	chr1	173865928	173865932	DDX55|HepG2	4
chr1	173865356	173866356	LINC00909|hela|ENSG00000234741|ES	chr1	173865622	173865656	ZRANB2|K562	34
chr1	173865356	173866356	LINC00909|hela|ENSG00000234741|ES	chr1	173866308	173866335	HNRNPA1|HepG2	27
chr1	173865356	173866356	LINC00909|hela|ENSG00000234741|ES	chr1	173865484	173865523	EFTUD2|K562	39
chr1	173865356	173866356	LINC00909|hela|ENSG00000234741|ES	chr1	173865635	173865639	NOLC1|HepG2	4
chr1	173865356	173866356	LINC00909|hela|ENSG00000234741|ES	chr1	173865632	173865687	DGCR8|K562	55
chr1	173865356	173866356	LINC00909|hela|ENSG00000234741|ES	chr1	173866305	173866367	PTBP1|HepG2	51
chr1	173865356	173866356	LINC00909|hela|ENSG00000234741|ES	chr1	173865990	173866027	PTBP1|HepG2	37
chr1	173865356	173866356	LINC00909|hela|ENSG00000234741|ES	chr1	173865966	173865987	RPS3|K562	21
chr1	173865356	173866356	LINC00909|hela|ENSG00000234741|ES	chr1	173866305	173866360	GTF2F1|K562	51
chr1	173865356	173866356	LINC00909|hela|ENSG00000234741|ES	chr1	173865371	173865422	CDC40|HepG2	51
chr1	173865356	173866356	LINC00909|hela|ENSG00000234741|ES	chr1	173865967	173865991	TROVE2|K562	24
chr1	173865356	173866356	LINC00909|hela|ENSG00000234741|ES	chr1	173865352	173865377	TRA2A|K562	21
chr1	173865356	173866356	LINC00909|hela|ENSG00000234741|ES	chr1	173865538	173865547	IGF2BP2|K562	9
chr1	173865356	173866356	LINC00909|hela|ENSG00000234741|ES	chr1	173865845	173866002	FUS|NA	157
chr1	173865356	173866356	LINC00909|hela|ENSG00000234741|ES	chr1	173865645	173865675	PUS1|K562	30
chr1	173865356	173866356	LINC00909|hela|ENSG00000234741|ES	chr1	173865873	173865892	METAP2|K562	19
chr1	173865356	173866356	LINC00909|hela|ENSG00000234741|ES	chr1	173865966	173865972	EXOSC5|K562	6
chr1	173865356	173866356	LINC00909|hela|ENSG00000234741|ES	chr1	173865358	173865402	HNRNPF|HEK293T	44
chr1	173865356	173866356	LINC00909|hela|ENSG00000234741|ES	chr1	173865416	173865425	SF3B4|K562	9
chr1	173865356	173866356	LINC00909|hela|ENSG00000234741|ES	chr1	173866169	173866204	SRSF7|K562	35
chr1	173865356	173866356	LINC00909|hela|ENSG00000234741|ES	chr1	173865640	173865669	GRWD1|HepG2	29
chr1	173865356	173866356	LINC00909|hela|ENSG00000234741|ES	chr1	173865845	173865982	CPSF6|HEK293	137
chr1	173865356	173866356	LINC00909|hela|ENSG00000234741|ES	chr1	173865415	173865429	FTO|K562	14
chr1	173865356	173866356	LINC00909|hela|ENSG00000234741|ES	chr1	173865623	173865667	HNRNPM|HepG2	44
chr1	173865356	173866356	LINC00909|hela|ENSG00000234741|ES	chr1	173865971	173866025	SRSF1|K562	54
chr1	173865356	173866356	LINC00909|hela|ENSG00000234741|ES	chr1	173865859	173865892	NOLC1|K562	33
chr1	173865356	173866356	LINC00909|hela|ENSG00000234741|ES	chr1	173866304	173866341	LIN28B|K562	37
chr1	173865356	173866356	LINC00909|hela|ENSG00000234741|ES	chr1	173865354	173865410	HNRNPUL1|HepG2	54
chr1	173865356	173866356	LINC00909|hela|ENSG00000234741|ES	chr1	173866197	173866206	ZNF622|K562	9
chr1	173865356	173866356	LINC00909|hela|ENSG00000234741|ES	chr1	173865378	173865430	PTBP1|K562	52
chr1	173865356	173866356	LINC00909|hela|ENSG00000234741|ES	chr1	173865980	173866030	ILF3|HepG2	50
chr1	173865356	173866356	LINC00909|hela|ENSG00000234741|ES	chr1	173865970	173865981	NKRF|HepG2	11
chr1	173865356	173866356	LINC00909|hela|ENSG00000234741|ES	chr1	173865971	173865982	HLTF|K562	11
chr1	173865356	173866356	LINC00909|hela|ENSG00000234741|ES	chr1	173865990	173866013	U2AF1|K562	23
chr1	173865356	173866356	LINC00909|hela|ENSG00000234741|ES	chr1	173866306	173866339	SLBP|K562	33
chr1	173865356	173866356	LINC00909|hela|ENSG00000234741|ES	chr1	173865589	173865642	CPSF6|HEK293	53
chr1	173865356	173866356	LINC00909|hela|ENSG00000234741|ES	chr1	173865625	173865679	SND1|HepG2	54
chr1	173865356	173866356	LINC00909|hela|ENSG00000234741|ES	chr1	173865353	173865425	SFPQ|HepG2	69
chr1	173865356	173866356	LINC00909|hela|ENSG00000234741|ES	chr1	173865863	173865881	PUS1|K562	18
chr1	173865356	173866356	LINC00909|hela|ENSG00000234741|ES	chr1	173865354	173865412	SRSF1|K562	56
chr1	173865356	173866356	LINC00909|hela|ENSG00000234741|ES	chr1	173865508	173865531	METAP2|K562	23
chr1	173865356	173866356	LINC00909|hela|ENSG00000234741|ES	chr1	173865863	173865885	DDX6|K562	22
chr1	173865356	173866356	LINC00909|hela|ENSG00000234741|ES	chr1	173866298	173866342	CSTF2|HeLa	44
chr1	173865356	173866356	LINC00909|hela|ENSG00000234741|ES	chr1	173865624	173865673	SRSF9|HepG2	49
chr1	173865356	173866356	LINC00909|hela|ENSG00000234741|ES	chr1	173865363	173865420	RBM22|HepG2	57
chr1	173865356	173866356	LINC00909|hela|ENSG00000234741|ES	chr1	173865867	173865892	LSM11|K562	25
chr1	173865356	173866356	LINC00909|hela|ENSG00000234741|ES	chr1	173865350	173865415	NSUN2|K562	59
chr1	173865356	173866356	LINC00909|hela|ENSG00000234741|ES	chr1	173865966	173866026	KHDRBS1|K562	60
chr1	173865356	173866356	LINC00909|hela|ENSG00000234741|ES	chr1	173865358	173865402	CSTF2|HEK293	44
chr1	173865356	173866356	LINC00909|hela|ENSG00000234741|ES	chr1	173865483	173865486	YBX3|K562	3
chr1	173865356	173866356	LINC00909|hela|ENSG00000234741|ES	chr1	173865523	173865535	DDX55|K562	12
chr1	173865356	173866356	LINC00909|hela|ENSG00000234741|ES	chr1	173866187	173866201	PRPF8|K562	14
chr1	173865356	173866356	LINC00909|hela|ENSG00000234741|ES	chr1	173865359	173865408	GPKOW|K562	49
chr1	173865356	173866356	LINC00909|hela|ENSG00000234741|ES	chr1	173865969	173866012	DDX3X|K562	43
chr1	173865356	173866356	LINC00909|hela|ENSG00000234741|ES	chr1	173865855	173865899	U2AF2|K562	44
chr1	173865356	173866356	LINC00909|hela|ENSG00000234741|ES	chr1	173865349	173865411	DDX3X|K562	55
chr1	173865356	173866356	LINC00909|hela|ENSG00000234741|ES	chr1	173865641	173865666	CDC40|HepG2	25
chr1	173865356	173866356	LINC00909|hela|ENSG00000234741|ES	chr1	173866308	173866344	RPS3|K562	36
chr1	173865356	173866356	LINC00909|hela|ENSG00000234741|ES	chr1	173865994	173866025	U2AF2|HepG2	31
chr1	173865356	173866356	LINC00909|hela|ENSG00000234741|ES	chr1	173866178	173866204	DDX42|K562	26
chr1	173865356	173866356	LINC00909|hela|ENSG00000234741|ES	chr1	173865631	173865672	SRSF7|K562	41
chr1	173865356	173866356	LINC00909|hela|ENSG00000234741|ES	chr1	173865478	173865521	PPIG|HepG2	43
chr1	173865356	173866356	LINC00909|hela|ENSG00000234741|ES	chr1	173865627	173865687	XRCC6|K562	60
chr1	173865356	173866356	LINC00909|hela|ENSG00000234741|ES	chr1	173866316	173866341	EXOSC5|K562	25
chr1	173865356	173866356	LINC00909|hela|ENSG00000234741|ES	chr1	173865623	173865679	RBM5|HepG2	56
chr1	173865356	173866356	LINC00909|hela|ENSG00000234741|ES	chr1	173865845	173865982	TARDBP|SH-SY5Y	137
chr1	173865356	173866356	LINC00909|hela|ENSG00000234741|ES	chr1	173865656	173865686	ZRANB2|K562	30
chr1	173865356	173866356	LINC00909|hela|ENSG00000234741|ES	chr1	173866317	173866346	DROSHA|K562	29
chr1	173865356	173866356	LINC00909|hela|ENSG00000234741|ES	chr1	173865845	173865982	AGO2|HEK293	137
chr1	173865356	173866356	LINC00909|hela|ENSG00000234741|ES	chr1	173865882	173865933	CDC40|HepG2	51
chr1	173865356	173866356	LINC00909|hela|ENSG00000234741|ES	chr1	173865635	173865678	PUM2|K562	43
chr1	173865356	173866356	LINC00909|hela|ENSG00000234741|ES	chr1	173865507	173865534	SUB1|HepG2	27
chr1	173865356	173866356	LINC00909|hela|ENSG00000234741|ES	chr1	173865348	173865377	SF3B4|K562	21
chr1	173865356	173866356	LINC00909|hela|ENSG00000234741|ES	chr1	173866136	173866160	BUD13|K562	24
chr1	173865356	173866356	LINC00909|hela|ENSG00000234741|ES	chr1	173866325	173866366	DKC1|HepG2	31
chr1	173865356	173866356	LINC00909|hela|ENSG00000234741|ES	chr1	173865354	173865413	SRSF9|HepG2	57
chr1	173865356	173866356	LINC00909|hela|ENSG00000234741|ES	chr1	173865508	173865537	DHX30|K562	29
chr1	173865356	173866356	LINC00909|hela|ENSG00000234741|ES	chr1	173865358	173865382	FUS|NA	24
chr1	173865356	173866356	LINC00909|hela|ENSG00000234741|ES	chr1	173866086	173866110	PRPF8|K562	24
chr1	173865356	173866356	LINC00909|hela|ENSG00000234741|ES	chr1	173865979	173866031	CSTF2|HepG2	52
chr1	173865356	173866356	LINC00909|hela|ENSG00000234741|ES	chr1	173865345	173865412	YWHAG|K562	56
chr1	173865356	173866356	LINC00909|hela|ENSG00000234741|ES	chr1	173866305	173866355	SRSF9|HepG2	50
chr1	173865356	173866356	LINC00909|hela|ENSG00000234741|ES	chr1	173865976	173866026	LARP4|K562	50
chr1	173865356	173866356	LINC00909|hela|ENSG00000234741|ES	chr1	173865349	173865377	FASTKD2|K562	21
chr1	173865356	173866356	LINC00909|hela|ENSG00000234741|ES	chr1	173866320	173866352	GEMIN5|K562	32
chr1	173865356	173866356	LINC00909|hela|ENSG00000234741|ES	chr1	173866305	173866347	PCBP2|HepG2	42
chr1	173865356	173866356	LINC00909|hela|ENSG00000234741|ES	chr1	173865917	173865951	TAF15|HepG2	34
chr1	173865356	173866356	LINC00909|hela|ENSG00000234741|ES	chr1	173866306	173866337	TNRC6A|K562	31
chr1	173865356	173866356	LINC00909|hela|ENSG00000234741|ES	chr1	173865493	173865529	TIA1|HepG2	36
chr1	173865356	173866356	LINC00909|hela|ENSG00000234741|ES	chr1	173865972	173866028	AUH|HepG2	56
chr1	173865356	173866356	LINC00909|hela|ENSG00000234741|ES	chr1	173865623	173865682	NKRF|HepG2	59
chr1	173865356	173866356	LINC00909|hela|ENSG00000234741|ES	chr1	173865357	173865413	DHX30|HepG2	56
chr1	173865356	173866356	LINC00909|hela|ENSG00000234741|ES	chr1	173865976	173866029	BCCIP|HepG2	53
chr1	173865356	173866356	LINC00909|hela|ENSG00000234741|ES	chr1	173865626	173865679	TROVE2|K562	53
chr1	173865356	173866356	LINC00909|hela|ENSG00000234741|ES	chr1	173865538	173865546	ZNF622|K562	8
chr1	173865356	173866356	LINC00909|hela|ENSG00000234741|ES	chr1	173865508	173865532	LARP4|HepG2	24
chr1	173865356	173866356	LINC00909|hela|ENSG00000234741|ES	chr1	173865478	173865496	SUB1|HepG2	18
chr1	173865356	173866356	LINC00909|hela|ENSG00000234741|ES	chr1	173865855	173865895	LIN28B|K562	40
chr1	173865356	173866356	LINC00909|hela|ENSG00000234741|ES	chr1	173865897	173865947	TIA1|K562	50
chr1	173865356	173866356	LINC00909|hela|ENSG00000234741|ES	chr1	173865627	173865681	FTO|K562	54
chr1	173865356	173866356	LINC00909|hela|ENSG00000234741|ES	chr1	173865864	173865885	RBM15|K562	21
chr1	173865356	173866356	LINC00909|hela|ENSG00000234741|ES	chr1	173865627	173865679	FASTKD2|K562	52
chr1	173865356	173866356	LINC00909|hela|ENSG00000234741|ES	chr1	173865414	173865428	HNRNPA1|HepG2	14
chr1	173865356	173866356	LINC00909|hela|ENSG00000234741|ES	chr1	173865863	173865894	SUB1|HepG2	31
chr1	173865356	173866356	LINC00909|hela|ENSG00000234741|ES	chr1	173866026	173866037	KHSRP|K562	11
chr1	173865356	173866356	LINC00909|hela|ENSG00000234741|ES	chr1	173866176	173866198	SUB1|HepG2	22
chr1	173865356	173866356	LINC00909|hela|ENSG00000234741|ES	chr1	173866176	173866187	ZNF622|K562	11
chr1	173865356	173866356	LINC00909|hela|ENSG00000234741|ES	chr1	173865481	173865532	DDX55|HepG2	51
chr1	173865356	173866356	LINC00909|hela|ENSG00000234741|ES	chr1	173865627	173865678	U2AF1|HepG2	51
chr1	173865356	173866356	LINC00909|hela|ENSG00000234741|ES	chr1	173865628	173865686	DROSHA|K562	58
chr1	173865356	173866356	LINC00909|hela|ENSG00000234741|ES	chr1	173865357	173865416	DDX3X|HepG2	59
chr1	173865356	173866356	LINC00909|hela|ENSG00000234741|ES	chr1	173865384	173865411	SMNDC1|K562	27
chr1	173865356	173866356	LINC00909|hela|ENSG00000234741|ES	chr1	173865549	173865554	BUD13|K562	5
chr1	173865356	173866356	LINC00909|hela|ENSG00000234741|ES	chr1	173865628	173865676	RBM27|K562	48
chr1	173865356	173866356	LINC00909|hela|ENSG00000234741|ES	chr1	173865349	173865412	HLTF|K562	56
chr1	173865356	173866356	LINC00909|hela|ENSG00000234741|ES	chr1	173865627	173865671	FASTKD2|HepG2	44
chr1	173865356	173866356	LINC00909|hela|ENSG00000234741|ES	chr1	173865358	173865415	NCBP2|K562	57
chr1	173865356	173866356	LINC00909|hela|ENSG00000234741|ES	chr1	173865624	173865683	SMNDC1|HepG2	59
chr1	173865356	173866356	LINC00909|hela|ENSG00000234741|ES	chr1	173865351	173865421	HNRNPUL1|HepG2	65
chr1	173865356	173866356	LINC00909|hela|ENSG00000234741|ES	chr1	173865363	173865414	RBM15|K562	51
chr1	173865356	173866356	LINC00909|hela|ENSG00000234741|ES	chr1	173865623	173865652	SMNDC1|K562	29
chr1	173865356	173866356	LINC00909|hela|ENSG00000234741|ES	chr1	173865840	173865898	PRPF8|HepG2	58
chr1	173865356	173866356	LINC00909|hela|ENSG00000234741|ES	chr1	173865903	173865946	XRN2|K562	43
chr1	173865356	173866356	LINC00909|hela|ENSG00000234741|ES	chr1	173866161	173866204	PRPF8|HepG2	43
chr1	173865356	173866356	LINC00909|hela|ENSG00000234741|ES	chr1	173865854	173865907	PRPF8|K562	53
chr1	173865356	173866356	LINC00909|hela|ENSG00000234741|ES	chr1	173865911	173865931	SF3A3|HepG2	20
chr1	173865356	173866356	LINC00909|hela|ENSG00000234741|ES	chr1	173865966	173866012	DDX3X|K562	46
chr1	173865356	173866356	LINC00909|hela|ENSG00000234741|ES	chr1	173865886	173865888	DDX24|K562	2
chr1	173865356	173866356	LINC00909|hela|ENSG00000234741|ES	chr1	173865627	173865677	UCHL5|K562	50
chr1	173865356	173866356	LINC00909|hela|ENSG00000234741|ES	chr1	173865492	173865506	NOLC1|K562	14
chr1	173865356	173866356	LINC00909|hela|ENSG00000234741|ES	chr1	173865523	173865543	DHX30|K562	20
chr1	173865356	173866356	LINC00909|hela|ENSG00000234741|ES	chr1	173866148	173866171	BUD13|HepG2	23
chr1	173865356	173866356	LINC00909|hela|ENSG00000234741|ES	chr1	173865525	173865546	GPKOW|K562	21
chr1	173865356	173866356	LINC00909|hela|ENSG00000234741|ES	chr1	173865867	173865895	FAM120A|K562	28
chr1	173865356	173866356	LINC00909|hela|ENSG00000234741|ES	chr1	173866306	173866351	XRCC6|HepG2	45
chr1	173865356	173866356	LINC00909|hela|ENSG00000234741|ES	chr1	173865509	173865531	METAP2|K562	22
chr1	173865356	173866356	LINC00909|hela|ENSG00000234741|ES	chr1	173865637	173865667	KHDRBS1|K562	30
chr1	173865356	173866356	LINC00909|hela|ENSG00000234741|ES	chr1	173865363	173865398	DDX55|HepG2	35
chr1	173865356	173866356	LINC00909|hela|ENSG00000234741|ES	chr1	173865639	173865648	NOLC1|HepG2	9
chr1	173865356	173866356	LINC00909|hela|ENSG00000234741|ES	chr1	173865358	173865411	NKRF|HepG2	53
chr1	173865356	173866356	LINC00909|hela|ENSG00000234741|ES	chr1	173865969	173866025	GTF2F1|HepG2	56
chr1	173865356	173866356	LINC00909|hela|ENSG00000234741|ES	chr1	173865362	173865418	SFPQ|HepG2	56
chr1	173865356	173866356	LINC00909|hela|ENSG00000234741|ES	chr1	173866322	173866328	SMNDC1|K562	6
chr1	173865356	173866356	LINC00909|hela|ENSG00000234741|ES	chr1	173865351	173865418	SBDS|K562	62
chr1	173865356	173866356	LINC00909|hela|ENSG00000234741|ES	chr1	173865977	173866025	DDX24|K562	48
chr1	173865356	173866356	LINC00909|hela|ENSG00000234741|ES	chr1	173866303	173866335	TIA1|HepG2	32
chr1	173865356	173866356	LINC00909|hela|ENSG00000234741|ES	chr1	173866322	173866333	LSM11|HepG2	11
chr1	173865356	173866356	LINC00909|hela|ENSG00000234741|ES	chr1	173865983	173866026	SRSF1|HepG2	43
chr1	173865356	173866356	LINC00909|hela|ENSG00000234741|ES	chr1	173865362	173865417	U2AF1|HepG2	55
chr1	173865356	173866356	LINC00909|hela|ENSG00000234741|ES	chr1	173865633	173865677	SBDS|K562	44
chr1	173865356	173866356	LINC00909|hela|ENSG00000234741|ES	chr1	173865626	173865666	CSTF2T|HepG2	40
chr1	173865356	173866356	LINC00909|hela|ENSG00000234741|ES	chr1	173866304	173866359	NOL12|HepG2	52
chr1	173865356	173866356	LINC00909|hela|ENSG00000234741|ES	chr1	173865369	173865414	PUS1|K562	45
chr1	173865356	173866356	LINC00909|hela|ENSG00000234741|ES	chr1	173865861	173865891	IGF2BP2|K562	30
chr1	173865356	173866356	LINC00909|hela|ENSG00000234741|ES	chr1	173866279	173866321	KHSRP|K562	42
chr1	173865356	173866356	LINC00909|hela|ENSG00000234741|ES	chr1	173865967	173866024	HNRNPUL1|K562	57
chr1	173865356	173866356	LINC00909|hela|ENSG00000234741|ES	chr1	173865856	173865863	GRWD1|HepG2	7
chr1	173865356	173866356	LINC00909|hela|ENSG00000234741|ES	chr1	173865472	173865476	FAM120A|K562	4
chr1	173865356	173866356	LINC00909|hela|ENSG00000234741|ES	chr1	173866306	173866337	LIN28B|K562	31
chr1	173865356	173866356	LINC00909|hela|ENSG00000234741|ES	chr1	173866305	173866311	FASTKD2|K562	6
chr1	173865356	173866356	LINC00909|hela|ENSG00000234741|ES	chr1	173865845	173866002	NOP58|HEK293	157
chr1	173865356	173866356	LINC00909|hela|ENSG00000234741|ES	chr1	173866181	173866187	PPIL4|K562	6
chr1	173865356	173866356	LINC00909|hela|ENSG00000234741|ES	chr1	173865866	173865885	XRCC6|K562	19
chr1	173865356	173866356	LINC00909|hela|ENSG00000234741|ES	chr1	173865350	173865406	FXR2|K562	50
chr1	173865356	173866356	LINC00909|hela|ENSG00000234741|ES	chr1	173866321	173866364	NPM1|K562	35
chr1	173865356	173866356	LINC00909|hela|ENSG00000234741|ES	chr1	173866073	173866085	PRPF8|K562	12
chr1	173865356	173866356	LINC00909|hela|ENSG00000234741|ES	chr1	173865624	173865676	POLR2G|HepG2	52
chr1	173865356	173866356	LINC00909|hela|ENSG00000234741|ES	chr1	173866180	173866217	SF3B1|K562	37
chr1	173865356	173866356	LINC00909|hela|ENSG00000234741|ES	chr1	173865378	173865413	SF3B4|K562	35
chr1	173865356	173866356	LINC00909|hela|ENSG00000234741|ES	chr1	173865352	173865413	QKI|HepG2	57
chr1	173865356	173866356	LINC00909|hela|ENSG00000234741|ES	chr1	173865650	173865675	UCHL5|HepG2	25
chr1	173865356	173866356	LINC00909|hela|ENSG00000234741|ES	chr1	173865968	173865977	HNRNPUL1|K562	9
chr1	173865356	173866356	LINC00909|hela|ENSG00000234741|ES	chr1	173865931	173865946	EIF4G2|K562	15
chr1	173865356	173866356	LINC00909|hela|ENSG00000234741|ES	chr1	173865855	173865859	YBX3|K562	4
chr1	173865356	173866356	LINC00909|hela|ENSG00000234741|ES	chr1	173865978	173866024	LARP4|K562	46
chr1	173865356	173866356	LINC00909|hela|ENSG00000234741|ES	chr1	173865368	173865427	KHSRP|K562	59
chr1	173865356	173866356	LINC00909|hela|ENSG00000234741|ES	chr1	173866308	173866364	NOL12|HepG2	48
chr1	173865356	173866356	LINC00909|hela|ENSG00000234741|ES	chr1	173865990	173866021	HNRNPU|K562	31
chr1	173865356	173866356	LINC00909|hela|ENSG00000234741|ES	chr1	173866307	173866332	TIA1|HepG2	25
chr1	173865356	173866356	LINC00909|hela|ENSG00000234741|ES	chr1	173865371	173865417	SAFB2|K562	46
chr1	173865356	173866356	LINC00909|hela|ENSG00000234741|ES	chr1	173865351	173865379	DKC1|HepG2	23
chr1	173865356	173866356	LINC00909|hela|ENSG00000234741|ES	chr1	173865867	173865892	HNRNPU|K562	25
chr1	173865356	173866356	LINC00909|hela|ENSG00000234741|ES	chr1	173865857	173865891	NOLC1|K562	34
chr1	173865356	173866356	LINC00909|hela|ENSG00000234741|ES	chr1	173865375	173865404	U2AF2|K562	29
chr1	173865356	173866356	LINC00909|hela|ENSG00000234741|ES	chr1	173865653	173865679	ZRANB2|K562	26
chr1	173865356	173866356	LINC00909|hela|ENSG00000234741|ES	chr1	173866307	173866357	SBDS|K562	49
chr1	173865356	173866356	LINC00909|hela|ENSG00000234741|ES	chr1	173865356	173865412	BCCIP|HepG2	56
chr1	173865356	173866356	LINC00909|hela|ENSG00000234741|ES	chr1	173865637	173865677	QKI|HepG2	40
chr1	173865356	173866356	LINC00909|hela|ENSG00000234741|ES	chr1	173865355	173865413	UCHL5|HepG2	57
chr1	173865356	173866356	LINC00909|hela|ENSG00000234741|ES	chr1	173866306	173866350	NSUN2|K562	44
chr1	173865356	173866356	LINC00909|hela|ENSG00000234741|ES	chr1	173865624	173865676	SF3A3|HepG2	52
chr1	173865356	173866356	LINC00909|hela|ENSG00000234741|ES	chr1	173865615	173865690	TARDBP|K562	75
chr1	173865356	173866356	LINC00909|hela|ENSG00000234741|ES	chr1	173865510	173865536	IGF2BP2|K562	26
chr1	173865356	173866356	LINC00909|hela|ENSG00000234741|ES	chr1	173865356	173865410	HNRNPK|HepG2	54
chr1	173865356	173866356	LINC00909|hela|ENSG00000234741|ES	chr1	173865985	173866021	U2AF1|HepG2	36
chr1	173865356	173866356	LINC00909|hela|ENSG00000234741|ES	chr1	173865415	173865437	BUD13|K562	22
chr1	173865356	173866356	LINC00909|hela|ENSG00000234741|ES	chr1	173865991	173866028	HNRNPL|HepG2	37
chr1	173865356	173866356	LINC00909|hela|ENSG00000234741|ES	chr1	173865983	173866005	EIF3H|HepG2	22
chr1	173865356	173866356	LINC00909|hela|ENSG00000234741|ES	chr1	173865863	173865883	TAF15|K562	20
chr1	173865356	173866356	LINC00909|hela|ENSG00000234741|ES	chr1	173865634	173865662	XRN2|HepG2	28
chr1	173865356	173866356	LINC00909|hela|ENSG00000234741|ES	chr1	173865965	173866028	FASTKD2|K562	63
chr1	173865356	173866356	LINC00909|hela|ENSG00000234741|ES	chr1	173865353	173865415	SRSF1|K562	59
chr1	173865356	173866356	LINC00909|hela|ENSG00000234741|ES	chr1	173865631	173865681	SRSF1|HepG2	50
chr1	173865356	173866356	LINC00909|hela|ENSG00000234741|ES	chr1	173866082	173866110	TIA1|HepG2	28
chr1	173865356	173866356	LINC00909|hela|ENSG00000234741|ES	chr1	173866315	173866333	MTPAP|K562	18
chr1	173865356	173866356	LINC00909|hela|ENSG00000234741|ES	chr1	173865979	173866021	AUH|K562	42
chr1	173865356	173866356	LINC00909|hela|ENSG00000234741|ES	chr1	173866176	173866185	YBX3|K562	9
chr1	173865356	173866356	LINC00909|hela|ENSG00000234741|ES	chr1	173866298	173866322	AGO2|HEK293	24
chr1	173865356	173866356	LINC00909|hela|ENSG00000234741|ES	chr1	173866298	173866322	LIN28A|H9	24
chr1	173865356	173866356	LINC00909|hela|ENSG00000234741|ES	chr1	173865623	173865680	DDX24|K562	57
chr1	173865356	173866356	LINC00909|hela|ENSG00000234741|ES	chr1	173866306	173866337	TRA2A|K562	31
chr1	173865356	173866356	LINC00909|hela|ENSG00000234741|ES	chr1	173865509	173865524	LSM11|K562	15
chr1	173865356	173866356	LINC00909|hela|ENSG00000234741|ES	chr1	173865629	173865676	NCBP2|HepG2	47
chr1	173865356	173866356	LINC00909|hela|ENSG00000234741|ES	chr1	173865351	173865411	XRCC6|HepG2	55
chr1	173865356	173866356	LINC00909|hela|ENSG00000234741|ES	chr1	173865510	173865527	RBM15|HepG2	17
chr1	173865356	173866356	LINC00909|hela|ENSG00000234741|ES	chr1	173865971	173866026	PPIL4|K562	55
chr1	173865356	173866356	LINC00909|hela|ENSG00000234741|ES	chr1	173866176	173866214	SF3B1|K562	38
chr1	173865356	173866356	LINC00909|hela|ENSG00000234741|ES	chr1	173865361	173865378	SF3B4|K562	17
chr1	173865356	173866356	LINC00909|hela|ENSG00000234741|ES	chr1	173865353	173865370	NOLC1|HepG2	14
chr1	173865356	173866356	LINC00909|hela|ENSG00000234741|ES	chr1	173865919	173865950	HNRNPM|K562	31
chr1	173865356	173866356	LINC00909|hela|ENSG00000234741|ES	chr1	173865623	173865676	TROVE2|HepG2	53
chr1	173865356	173866356	LINC00909|hela|ENSG00000234741|ES	chr1	173866298	173866342	HNRNPF|HEK293T	44
chr1	173865356	173866356	LINC00909|hela|ENSG00000234741|ES	chr1	173865460	173865482	KHSRP|K562	22
chr1	173865356	173866356	LINC00909|hela|ENSG00000234741|ES	chr1	173865366	173865410	LSM11|HepG2	44
chr1	173865356	173866356	LINC00909|hela|ENSG00000234741|ES	chr1	173865521	173865535	PPIG|HepG2	14
chr1	173865356	173866356	LINC00909|hela|ENSG00000234741|ES	chr1	173866008	173866011	UCHL5|HepG2	3
chr1	173865356	173866356	LINC00909|hela|ENSG00000234741|ES	chr1	173865648	173865666	IGF2BP2|K562	18
chr1	173865356	173866356	LINC00909|hela|ENSG00000234741|ES	chr1	173865629	173865667	HNRNPA1|HepG2	38
chr1	173865356	173866356	LINC00909|hela|ENSG00000234741|ES	chr1	173865534	173865547	YBX3|K562	13
chr1	173865356	173866356	LINC00909|hela|ENSG00000234741|ES	chr1	173865415	173865429	DROSHA|K562	14
chr1	173865356	173866356	LINC00909|hela|ENSG00000234741|ES	chr1	173865835	173865928	EFTUD2|K562	93
chr1	173865356	173866356	LINC00909|hela|ENSG00000234741|ES	chr1	173866194	173866203	PPIL4|K562	9
chr1	173865356	173866356	LINC00909|hela|ENSG00000234741|ES	chr1	173865361	173865408	DDX6|K562	47
chr1	173865356	173866356	LINC00909|hela|ENSG00000234741|ES	chr1	173865354	173865420	PPIL4|K562	64
chr1	173865356	173866356	LINC00909|hela|ENSG00000234741|ES	chr1	173865509	173865529	UCHL5|K562	20
chr1	173865356	173866356	LINC00909|hela|ENSG00000234741|ES	chr1	173865374	173865406	HNRNPC|HepG2	32
chr1	173865356	173866356	LINC00909|hela|ENSG00000234741|ES	chr1	173865415	173865426	SRSF1|K562	11
chr1	173865356	173866356	LINC00909|hela|ENSG00000234741|ES	chr1	173866309	173866343	TROVE2|K562	34
chr1	173865356	173866356	LINC00909|hela|ENSG00000234741|ES	chr1	173865350	173865414	RPS3|K562	58
chr1	173865356	173866356	LINC00909|hela|ENSG00000234741|ES	chr1	173865492	173865520	AARS|K562	28
chr1	173865356	173866356	LINC00909|hela|ENSG00000234741|ES	chr1	173866298	173866322	TIA1|HeLa	24
chr1	173865356	173866356	LINC00909|hela|ENSG00000234741|ES	chr1	173865970	173866026	SND1|K562	56
chr1	173865356	173866356	LINC00909|hela|ENSG00000234741|ES	chr1	173865472	173865476	YBX3|K562	4
chr1	173865356	173866356	LINC00909|hela|ENSG00000234741|ES	chr1	173865625	173865682	LIN28B|HepG2	57
chr1	173865356	173866356	LINC00909|hela|ENSG00000234741|ES	chr1	173866074	173866102	CSTF2|HeLa	28
chr1	173865356	173866356	LINC00909|hela|ENSG00000234741|ES	chr1	173865351	173865411	SF3A3|HepG2	55
chr1	173865356	173866356	LINC00909|hela|ENSG00000234741|ES	chr1	173865360	173865416	SND1|HepG2	56
chr1	173865356	173866356	LINC00909|hela|ENSG00000234741|ES	chr1	173865481	173865502	EIF4A3|HeLa	21
chr1	173865356	173866356	LINC00909|hela|ENSG00000234741|ES	chr1	173866312	173866347	HNRNPK|HepG2	35
chr1	173865356	173866356	LINC00909|hela|ENSG00000234741|ES	chr1	173865376	173865406	ZRANB2|K562	30
chr1	173865356	173866356	LINC00909|hela|ENSG00000234741|ES	chr1	173865637	173865672	DGCR8|HepG2	35
chr1	173865356	173866356	LINC00909|hela|ENSG00000234741|ES	chr1	173865857	173865872	RBM15|K562	15
chr1	173865356	173866356	LINC00909|hela|ENSG00000234741|ES	chr1	173865639	173865662	RBM22|K562	23
chr1	173865356	173866356	LINC00909|hela|ENSG00000234741|ES	chr1	173865993	173866024	SF3A3|HepG2	31
chr1	173865356	173866356	LINC00909|hela|ENSG00000234741|ES	chr1	173865626	173865685	AUH|HepG2	59
chr1	173865356	173866356	LINC00909|hela|ENSG00000234741|ES	chr1	173866305	173866353	TRA2A|K562	48
chr1	173865356	173866356	LINC00909|hela|ENSG00000234741|ES	chr1	173865912	173865950	U2AF2|K562	38
chr1	173865356	173866356	LINC00909|hela|ENSG00000234741|ES	chr1	173865967	173866023	RBM27|K562	56
chr1	173865356	173866356	LINC00909|hela|ENSG00000234741|ES	chr1	173865639	173865660	RBM22|K562	21
chr1	173865356	173866356	LINC00909|hela|ENSG00000234741|ES	chr1	173865972	173866026	GTF2F1|HepG2	54
chr1	173865356	173866356	LINC00909|hela|ENSG00000234741|ES	chr1	173865845	173866002	FUS|HEK293	157
chr1	173865356	173866356	LINC00909|hela|ENSG00000234741|ES	chr1	173865978	173866032	AKAP8L|K562	54
chr1	173865356	173866356	LINC00909|hela|ENSG00000234741|ES	chr1	173866306	173866335	AGGF1|HepG2	29
chr1	173865356	173866356	LINC00909|hela|ENSG00000234741|ES	chr1	173865630	173865674	IGF2BP3|HepG2	44
chr1	173865356	173866356	LINC00909|hela|ENSG00000234741|ES	chr1	173865866	173865883	DDX3X|K562	17
chr1	173865356	173866356	LINC00909|hela|ENSG00000234741|ES	chr1	173865977	173866010	TRA2A|HepG2	33
chr1	173865356	173866356	LINC00909|hela|ENSG00000234741|ES	chr1	173865966	173865981	RPS3|K562	15
chr1	173865356	173866356	LINC00909|hela|ENSG00000234741|ES	chr1	173866003	173866010	DKC1|HepG2	7
chr1	173865356	173866356	LINC00909|hela|ENSG00000234741|ES	chr1	173865376	173865422	EFTUD2|HepG2	46
chr1	173865356	173866356	LINC00909|hela|ENSG00000234741|ES	chr1	173865861	173865902	U2AF2|HepG2	41
chr1	173865356	173866356	LINC00909|hela|ENSG00000234741|ES	chr1	173866159	173866183	SF3B4|K562	24
chr1	173865356	173866356	LINC00909|hela|ENSG00000234741|ES	chr1	173865363	173865411	NCBP2|HepG2	48
chr1	173865356	173866356	LINC00909|hela|ENSG00000234741|ES	chr1	173866037	173866051	KHSRP|K562	14
chr1	173865356	173866356	LINC00909|hela|ENSG00000234741|ES	chr1	173865775	173865820	KHSRP|K562	45
chr1	173865356	173866356	LINC00909|hela|ENSG00000234741|ES	chr1	173866308	173866345	HNRNPUL1|HepG2	37
chr1	173865356	173866356	LINC00909|hela|ENSG00000234741|ES	chr1	173865537	173865549	BUD13|K562	12
chr1	173865356	173866356	LINC00909|hela|ENSG00000234741|ES	chr1	173865995	173866000	NOL12|HepG2	5
chr1	173865356	173866356	LINC00909|hela|ENSG00000234741|ES	chr1	173865377	173865415	TRA2A|K562	38
chr1	173865356	173866356	LINC00909|hela|ENSG00000234741|ES	chr1	173865417	173865442	BUD13|K562	25
chr1	173865356	173866356	LINC00909|hela|ENSG00000234741|ES	chr1	173865352	173865415	TAF15|HepG2	59
chr1	173865356	173866356	LINC00909|hela|ENSG00000234741|ES	chr1	173865615	173865675	TARDBP|K562	60
chr1	173865356	173866356	LINC00909|hela|ENSG00000234741|ES	chr1	173866124	173866213	EFTUD2|HepG2	89
chr1	173865356	173866356	LINC00909|hela|ENSG00000234741|ES	chr1	173865349	173865417	RPS5|K562	61
chr1	173865356	173866356	LINC00909|hela|ENSG00000234741|ES	chr1	173865925	173865933	SF3B4|K562	8
chr1	173865356	173866356	LINC00909|hela|ENSG00000234741|ES	chr1	173865631	173865675	RPS11|K562	44
chr1	173865356	173866356	LINC00909|hela|ENSG00000234741|ES	chr1	173865856	173865865	ZRANB2|K562	9
chr1	173865356	173866356	LINC00909|hela|ENSG00000234741|ES	chr1	173866298	173866342	AGO2|HEK293	44
chr1	173865356	173866356	LINC00909|hela|ENSG00000234741|ES	chr1	173865866	173865872	SRSF7|HepG2	6
chr1	173865356	173866356	LINC00909|hela|ENSG00000234741|ES	chr1	173865629	173865689	PTBP1|HepG2	60
chr1	173865356	173866356	LINC00909|hela|ENSG00000234741|ES	chr1	173865870	173865893	NONO|K562	23
chr1	173865356	173866356	LINC00909|hela|ENSG00000234741|ES	chr1	173865535	173865547	LIN28B|K562	12
chr1	173865356	173866356	LINC00909|hela|ENSG00000234741|ES	chr1	173865347	173865401	CSTF2T|K562	45
chr1	173865356	173866356	LINC00909|hela|ENSG00000234741|ES	chr1	173866003	173866017	TIA1|K562	14
chr1	173865356	173866356	LINC00909|hela|ENSG00000234741|ES	chr1	173865874	173865909	EIF3H|HepG2	35
chr1	173865356	173866356	LINC00909|hela|ENSG00000234741|ES	chr1	173866310	173866331	ILF3|HepG2	21
chr1	173865356	173866356	LINC00909|hela|ENSG00000234741|ES	chr1	173866306	173866348	AGGF1|K562	42
chr1	173865356	173866356	LINC00909|hela|ENSG00000234741|ES	chr1	173865845	173866002	CSTF2|HEK293	157
chr1	173865356	173866356	LINC00909|hela|ENSG00000234741|ES	chr1	173866313	173866351	RPS3|HepG2	38
chr1	173865356	173866356	LINC00909|hela|ENSG00000234741|ES	chr1	173866120	173866161	PRPF8|HepG2	41
chr1	173865356	173866356	LINC00909|hela|ENSG00000234741|ES	chr1	173865639	173865673	AARS|K562	34
chr1	173865356	173866356	LINC00909|hela|ENSG00000234741|ES	chr1	173865859	173865896	SRSF1|HepG2	37
chr1	173865356	173866356	LINC00909|hela|ENSG00000234741|ES	chr1	173866308	173866362	LARP7|K562	48
chr1	173865356	173866356	LINC00909|hela|ENSG00000234741|ES	chr1	173866311	173866334	SRSF9|HepG2	23
chr1	173865356	173866356	LINC00909|hela|ENSG00000234741|ES	chr1	173865636	173865658	IGF2BP1|K562	22
chr1	173865356	173866356	LINC00909|hela|ENSG00000234741|ES	chr1	173865970	173866019	YWHAG|K562	49
chr1	173865356	173866356	LINC00909|hela|ENSG00000234741|ES	chr1	173865623	173865679	RPS5|K562	56
chr1	173865356	173866356	LINC00909|hela|ENSG00000234741|ES	chr1	173865859	173865887	GPKOW|K562	28
chr1	173865356	173866356	LINC00909|hela|ENSG00000234741|ES	chr1	173865857	173865926	BUD13|K562	69
chr1	173865356	173866356	LINC00909|hela|ENSG00000234741|ES	chr1	173865629	173865685	PTBP1|K562	56
chr1	173865356	173866356	LINC00909|hela|ENSG00000234741|ES	chr1	173865855	173865897	TIA1|K562	42
chr1	173865356	173866356	LINC00909|hela|ENSG00000234741|ES	chr1	173865537	173865547	ZRANB2|K562	10
chr1	173865356	173866356	LINC00909|hela|ENSG00000234741|ES	chr1	173865858	173865864	UCHL5|HepG2	6
chr1	173865356	173866356	LINC00909|hela|ENSG00000234741|ES	chr1	173865648	173865652	NOLC1|HepG2	4
chr1	173865356	173866356	LINC00909|hela|ENSG00000234741|ES	chr1	173866000	173866027	NOL12|HepG2	27
chr1	173865356	173866356	LINC00909|hela|ENSG00000234741|ES	chr1	173866302	173866361	HNRNPM|HepG2	54
chr1	173865356	173866356	LINC00909|hela|ENSG00000234741|ES	chr1	173865352	173865378	DKC1|HepG2	22
chr1	173865356	173866356	LINC00909|hela|ENSG00000234741|ES	chr1	173865845	173866022	TAF15|HEK293	177
chr1	173865356	173866356	LINC00909|hela|ENSG00000234741|ES	chr1	173865864	173865882	BUD13|K562	18
chr1	173865356	173866356	LINC00909|hela|ENSG00000234741|ES	chr1	173865855	173865901	XRN2|K562	46
chr1	173865356	173866356	LINC00909|hela|ENSG00000234741|ES	chr1	173865640	173865679	NCBP2|K562	39
chr1	173865356	173866356	LINC00909|hela|ENSG00000234741|ES	chr1	173865369	173865378	SMNDC1|K562	9
chr1	173865356	173866356	LINC00909|hela|ENSG00000234741|ES	chr1	173865966	173866027	EXOSC5|K562	61
chr1	173865356	173866356	LINC00909|hela|ENSG00000234741|ES	chr1	173865355	173865428	HNRNPU|HepG2	72
chr1	173865356	173866356	LINC00909|hela|ENSG00000234741|ES	chr1	173865632	173865678	LARP7|K562	46
chr1	173865356	173866356	LINC00909|hela|ENSG00000234741|ES	chr1	173865845	173865982	AGO4|HEK293	137
chr1	173865356	173866356	LINC00909|hela|ENSG00000234741|ES	chr1	173865377	173865414	TRA2A|K562	37
chr1	173865356	173866356	LINC00909|hela|ENSG00000234741|ES	chr1	173865845	173866002	CPSF4|HEK293	157
chr1	173865356	173866356	LINC00909|hela|ENSG00000234741|ES	chr1	173865632	173865682	AGGF1|HepG2	50
chr1	173865356	173866356	LINC00909|hela|ENSG00000234741|ES	chr1	173865974	173866022	UCHL5|HepG2	48
chr1	173865356	173866356	LINC00909|hela|ENSG00000234741|ES	chr1	173865365	173865380	SMNDC1|K562	15
chr1	173865356	173866356	LINC00909|hela|ENSG00000234741|ES	chr1	173865855	173865903	XRN2|K562	48
chr1	173865356	173866356	LINC00909|hela|ENSG00000234741|ES	chr1	173865348	173865383	HNRNPUL1|K562	27
chr1	173865356	173866356	LINC00909|hela|ENSG00000234741|ES	chr1	173865476	173865499	TIA1|K562	23
chr1	173865356	173866356	LINC00909|hela|ENSG00000234741|ES	chr1	173865368	173865416	SBDS|K562	48
chr1	173865356	173866356	LINC00909|hela|ENSG00000234741|ES	chr1	173866321	173866335	HLTF|K562	14
chr1	173865356	173866356	LINC00909|hela|ENSG00000234741|ES	chr1	173865977	173866028	XRCC6|HepG2	51
chr1	173865356	173866356	LINC00909|hela|ENSG00000234741|ES	chr1	173865991	173866016	SRSF7|K562	25
chr1	173865356	173866356	LINC00909|hela|ENSG00000234741|ES	chr1	173865349	173865376	LSM11|K562	20
chr1	173865356	173866356	LINC00909|hela|ENSG00000234741|ES	chr1	173865376	173865412	LSM11|K562	36
chr1	173865356	173866356	LINC00909|hela|ENSG00000234741|ES	chr1	173865363	173865409	LARP4|HepG2	46
chr1	173865356	173866356	LINC00909|hela|ENSG00000234741|ES	chr1	173865860	173865863	ZRANB2|K562	3
chr1	173865356	173866356	LINC00909|hela|ENSG00000234741|ES	chr1	173865863	173865874	YBX3|K562	11
chr1	173865356	173866356	LINC00909|hela|ENSG00000234741|ES	chr1	173865639	173865676	EIF3D|HepG2	37
chr1	173865356	173866356	LINC00909|hela|ENSG00000234741|ES	chr1	173865626	173865680	DDX3X|K562	54
chr1	173865356	173866356	LINC00909|hela|ENSG00000234741|ES	chr1	173865363	173865414	RPS3|HepG2	51
chr1	173865356	173866356	LINC00909|hela|ENSG00000234741|ES	chr1	173865627	173865677	MTPAP|K562	50
chr1	173865356	173866356	LINC00909|hela|ENSG00000234741|ES	chr1	173865379	173865388	DKC1|HepG2	9
chr1	173865356	173866356	LINC00909|hela|ENSG00000234741|ES	chr1	173865856	173865864	UCHL5|HepG2	8
chr1	173865356	173866356	LINC00909|hela|ENSG00000234741|ES	chr1	173865364	173865417	RBM15|HepG2	53
chr1	173865356	173866356	LINC00909|hela|ENSG00000234741|ES	chr1	173865487	173865534	ZNF622|K562	47
chr1	173865356	173866356	LINC00909|hela|ENSG00000234741|ES	chr1	173866322	173866361	FASTKD2|HepG2	34
chr1	173865356	173866356	LINC00909|hela|ENSG00000234741|ES	chr1	173866316	173866336	EXOSC5|K562	20
chr1	173865356	173866356	LINC00909|hela|ENSG00000234741|ES	chr1	173865874	173865888	YBX3|K562	14
chr1	173865356	173866356	LINC00909|hela|ENSG00000234741|ES	chr1	173865967	173865977	DDX24|K562	10
chr1	173865356	173866356	LINC00909|hela|ENSG00000234741|ES	chr1	173865358	173865413	EIF3H|HepG2	55
chr1	173865356	173866356	LINC00909|hela|ENSG00000234741|ES	chr1	173865624	173865668	XRN2|HepG2	44
chr1	173865356	173866356	LINC00909|hela|ENSG00000234741|ES	chr1	173866330	173866358	NOLC1|K562	26
chr1	173865356	173866356	LINC00909|hela|ENSG00000234741|ES	chr1	173865349	173865415	EXOSC5|K562	59
chr1	173865356	173866356	LINC00909|hela|ENSG00000234741|ES	chr1	173865881	173865893	FMR1|K562	12
chr1	173865356	173866356	LINC00909|hela|ENSG00000234741|ES	chr1	173865350	173865424	SUGP2|HepG2	68
chr1	173865356	173866356	LINC00909|hela|ENSG00000234741|ES	chr1	173866310	173866358	EIF3D|HepG2	46
chr1	173865356	173866356	LINC00909|hela|ENSG00000234741|ES	chr1	173865358	173865415	TNRC6A|K562	57
chr1	173865356	173866356	LINC00909|hela|ENSG00000234741|ES	chr1	173865512	173865529	KHDRBS1|K562	17
chr1	173865356	173866356	LINC00909|hela|ENSG00000234741|ES	chr1	173865894	173865903	BUD13|K562	9
chr1	173865356	173866356	LINC00909|hela|ENSG00000234741|ES	chr1	173865800	173865829	KHSRP|K562	29
chr1	173865356	173866356	LINC00909|hela|ENSG00000234741|ES	chr1	173865867	173865893	IGF2BP2|K562	26
chr1	173865356	173866356	LINC00909|hela|ENSG00000234741|ES	chr1	173865624	173865680	SUGP2|HepG2	56
chr1	173865356	173866356	LINC00909|hela|ENSG00000234741|ES	chr1	173865906	173865932	EFTUD2|K562	26
chr1	173865356	173866356	LINC00909|hela|ENSG00000234741|ES	chr1	173865977	173866028	HNRNPU|K562	51
chr1	173865356	173866356	LINC00909|hela|ENSG00000234741|ES	chr1	173866305	173866322	SMNDC1|K562	17
chr1	173865356	173866356	LINC00909|hela|ENSG00000234741|ES	chr1	173866306	173866352	NKRF|HepG2	46
chr1	173865356	173866356	LINC00909|hela|ENSG00000234741|ES	chr1	173865370	173865414	HNRNPA1|HepG2	44
chr1	173865356	173866356	LINC00909|hela|ENSG00000234741|ES	chr1	173865623	173865673	LSM11|K562	50
chr1	173865356	173866356	LINC00909|hela|ENSG00000234741|ES	chr1	173865445	173865462	PRPF8|K562	17
chr1	173865356	173866356	LINC00909|hela|ENSG00000234741|ES	chr1	173865497	173865505	TBRG4|HepG2	8
chr1	173865356	173866356	LINC00909|hela|ENSG00000234741|ES	chr1	173865589	173865642	TAF15|HEK293	53
chr1	173865356	173866356	LINC00909|hela|ENSG00000234741|ES	chr1	173865589	173865642	AGO2|HEK293S	53
chr1	173865356	173866356	LINC00909|hela|ENSG00000234741|ES	chr1	173866298	173866342	HNRNPU|HEK293T	44
chr1	173865356	173866356	LINC00909|hela|ENSG00000234741|ES	chr1	173865858	173865898	U2AF1|K562	40
chr1	173865356	173866356	LINC00909|hela|ENSG00000234741|ES	chr1	173866305	173866342	SUPV3L1|HepG2	37
chr1	173865356	173866356	LINC00909|hela|ENSG00000234741|ES	chr1	173865994	173865999	HNRNPA1|K562	5
chr1	173865356	173866356	LINC00909|hela|ENSG00000234741|ES	chr1	173865756	173865800	KHSRP|K562	44
chr1	173865356	173866356	LINC00909|hela|ENSG00000234741|ES	chr1	173865626	173865670	QKI|HepG2	44
chr1	173865356	173866356	LINC00909|hela|ENSG00000234741|ES	chr1	173865482	173865535	GRWD1|HepG2	53
chr1	173865356	173866356	LINC00909|hela|ENSG00000234741|ES	chr1	173865361	173865409	FUS|K562	48
chr1	173865356	173866356	LINC00909|hela|ENSG00000234741|ES	chr1	173865968	173866023	PPIL4|K562	55
chr1	173865356	173866356	LINC00909|hela|ENSG00000234741|ES	chr1	173865862	173865881	SRSF7|K562	19
chr1	173865356	173866356	LINC00909|hela|ENSG00000234741|ES	chr1	173865368	173865396	FUS|K562	28
chr1	173865356	173866356	LINC00909|hela|ENSG00000234741|ES	chr1	173866176	173866183	LIN28B|K562	7
chr1	173865356	173866356	LINC00909|hela|ENSG00000234741|ES	chr1	173865414	173865426	TRA2A|K562	12
chr1	173865356	173866356	LINC00909|hela|ENSG00000234741|ES	chr1	173865481	173865502	HNRNPC|HeLa	21
chr1	173865356	173866356	LINC00909|hela|ENSG00000234741|ES	chr1	173865987	173866026	FXR1|K562	39
chr1	173865356	173866356	LINC00909|hela|ENSG00000234741|ES	chr1	173865986	173865994	SMNDC1|K562	8
chr1	173865356	173866356	LINC00909|hela|ENSG00000234741|ES	chr1	173865354	173865428	CSTF2T|HepG2	72
chr1	173865356	173866356	LINC00909|hela|ENSG00000234741|ES	chr1	173865415	173865429	DKC1|HepG2	14
chr1	173865356	173866356	LINC00909|hela|ENSG00000234741|ES	chr1	173866307	173866366	NOLC1|HepG2	49
chr1	173865356	173866356	LINC00909|hela|ENSG00000234741|ES	chr1	173865984	173866028	SRSF7|K562	44
chr1	173865356	173866356	LINC00909|hela|ENSG00000234741|ES	chr1	173866307	173866364	DDX3X|HepG2	49
chr1	173865356	173866356	LINC00909|hela|ENSG00000234741|ES	chr1	173865856	173865897	PPIG|HepG2	41
chr1	173865356	173866356	LINC00909|hela|ENSG00000234741|ES	chr1	173865369	173865410	SND1|HepG2	41
chr1	173865356	173866356	LINC00909|hela|ENSG00000234741|ES	chr1	173865589	173865642	PTBP1|HEK293T	53
chr1	173865356	173866356	LINC00909|hela|ENSG00000234741|ES	chr1	173865414	173865419	AUH|HepG2	5
chr1	173865356	173866356	LINC00909|hela|ENSG00000234741|ES	chr1	173865974	173865994	NOLC1|HepG2	20
chr1	173865356	173866356	LINC00909|hela|ENSG00000234741|ES	chr1	173865539	173865545	PRPF8|K562	6
chr1	173865356	173866356	LINC00909|hela|ENSG00000234741|ES	chr1	173865502	173865519	DDX55|K562	17
chr1	173865356	173866356	LINC00909|hela|ENSG00000234741|ES	chr1	173865353	173865415	FTO|K562	59
chr1	173865356	173866356	LINC00909|hela|ENSG00000234741|ES	chr1	173866298	173866342	PTBP1PTBP2|HeLa	44
chr1	173865356	173866356	LINC00909|hela|ENSG00000234741|ES	chr1	173865966	173866022	PUM2|K562	56
chr1	173865356	173866356	LINC00909|hela|ENSG00000234741|ES	chr1	173865354	173865417	DROSHA|K562	61
chr1	173865356	173866356	LINC00909|hela|ENSG00000234741|ES	chr1	173865858	173865886	DGCR8|K562	28
chr1	173865356	173866356	LINC00909|hela|ENSG00000234741|ES	chr1	173865845	173866002	HNRNPF|HEK293T	157
chr1	173865356	173866356	LINC00909|hela|ENSG00000234741|ES	chr1	173866119	173866205	PRPF8|K562	86
chr1	173865356	173866356	LINC00909|hela|ENSG00000234741|ES	chr1	173865359	173865415	XPO5|HepG2	56
chr1	173865356	173866356	LINC00909|hela|ENSG00000234741|ES	chr1	173866175	173866205	PUS1|K562	30
chr1	173865356	173866356	LINC00909|hela|ENSG00000234741|ES	chr1	173865972	173866027	NOL12|HepG2	55
chr1	173865356	173866356	LINC00909|hela|ENSG00000234741|ES	chr1	173865501	173865507	YBX3|K562	6
chr1	173865356	173866356	LINC00909|hela|ENSG00000234741|ES	chr1	173865374	173865437	RPS5|HepG2	63
chr1	173865356	173866356	LINC00909|hela|ENSG00000234741|ES	chr1	173865987	173866020	GRWD1|HepG2	33
chr1	173865356	173866356	LINC00909|hela|ENSG00000234741|ES	chr1	173865985	173866018	SF3A3|HepG2	33
chr1	173865356	173866356	LINC00909|hela|ENSG00000234741|ES	chr1	173865352	173865413	RBM27|K562	57
chr1	173865356	173866356	LINC00909|hela|ENSG00000234741|ES	chr1	173865633	173865697	U2AF2|HepG2	64
chr1	173865356	173866356	LINC00909|hela|ENSG00000234741|ES	chr1	173866298	173866362	AGO2|HeLa	58
chr1	173865356	173866356	LINC00909|hela|ENSG00000234741|ES	chr1	173865982	173866025	U2AF2|HepG2	43
chr1	173865356	173866356	LINC00909|hela|ENSG00000234741|ES	chr1	173866307	173866350	GRSF1|HepG2	43
chr1	173865356	173866356	LINC00909|hela|ENSG00000234741|ES	chr1	173865474	173865496	SUB1|HepG2	22
chr1	173865356	173866356	LINC00909|hela|ENSG00000234741|ES	chr1	173866189	173866199	GPKOW|K562	10
chr1	173865356	173866356	LINC00909|hela|ENSG00000234741|ES	chr1	173865917	173865948	SF3B4|HepG2	31
chr1	173865356	173866356	LINC00909|hela|ENSG00000234741|ES	chr1	173865856	173865858	SLTM|K562	2
chr1	173865356	173866356	LINC00909|hela|ENSG00000234741|ES	chr1	173865370	173865390	NOLC1|HepG2	20
chr1	173865356	173866356	LINC00909|hela|ENSG00000234741|ES	chr1	173865624	173865676	GNL3|K562	52
chr1	173865356	173866356	LINC00909|hela|ENSG00000234741|ES	chr1	173865365	173865412	NCBP2|K562	47
chr1	173865356	173866356	LINC00909|hela|ENSG00000234741|ES	chr1	173865415	173865425	SND1|K562	10
chr1	173865356	173866356	LINC00909|hela|ENSG00000234741|ES	chr1	173865920	173865939	SLTM|K562	19
chr1	173865356	173866356	LINC00909|hela|ENSG00000234741|ES	chr1	173865845	173866002	HNRNPA1|HEK293T	157
chr1	173865356	173866356	LINC00909|hela|ENSG00000234741|ES	chr1	173865538	173865546	RBM15|K562	8
chr1	173865356	173866356	LINC00909|hela|ENSG00000234741|ES	chr1	173865350	173865370	HNRNPA1|HepG2	14
chr1	173865356	173866356	LINC00909|hela|ENSG00000234741|ES	chr1	173866176	173866186	METAP2|K562	10
chr1	173865356	173866356	LINC00909|hela|ENSG00000234741|ES	chr1	173865625	173865681	NSUN2|K562	56
chr1	173865356	173866356	LINC00909|hela|ENSG00000234741|ES	chr1	173865515	173865559	U2AF2|HepG2	44
chr1	173865356	173866356	LINC00909|hela|ENSG00000234741|ES	chr1	173865623	173865677	LARP4|K562	54
chr1	173865356	173866356	LINC00909|hela|ENSG00000234741|ES	chr1	173865973	173866010	DDX6|HepG2	37
chr1	173865356	173866356	LINC00909|hela|ENSG00000234741|ES	chr1	173865516	173865558	U2AF2|K562	42
chr1	173865356	173866356	LINC00909|hela|ENSG00000234741|ES	chr1	173866305	173866338	GNL3|K562	33
chr1	173865356	173866356	LINC00909|hela|ENSG00000234741|ES	chr1	173866337	173866359	SBDS|K562	19
chr1	173865356	173866356	LINC00909|hela|ENSG00000234741|ES	chr1	173865624	173865678	SFPQ|HepG2	54
chr1	173865356	173866356	LINC00909|hela|ENSG00000234741|ES	chr1	173865988	173866006	RBM22|HepG2	18
chr1	173865356	173866356	LINC00909|hela|ENSG00000234741|ES	chr1	173865623	173865684	TRA2A|K562	61
chr1	173865356	173866356	LINC00909|hela|ENSG00000234741|ES	chr1	173865970	173866011	IGF2BP2|K562	41
chr1	173865356	173866356	LINC00909|hela|ENSG00000234741|ES	chr1	173865864	173865893	UCHL5|HepG2	29
chr1	173865356	173866356	LINC00909|hela|ENSG00000234741|ES	chr1	173865349	173865410	DHX30|HepG2	54
chr1	173865356	173866356	LINC00909|hela|ENSG00000234741|ES	chr1	173865496	173865507	XRN2|K562	11
chr1	173865356	173866356	LINC00909|hela|ENSG00000234741|ES	chr1	173865974	173866021	SND1|HepG2	47
chr1	173865356	173866356	LINC00909|hela|ENSG00000234741|ES	chr1	173865359	173865411	SRSF9|HepG2	52
chr1	173865356	173866356	LINC00909|hela|ENSG00000234741|ES	chr1	173866310	173866340	IGF2BP2|K562	30
chr1	173865356	173866356	LINC00909|hela|ENSG00000234741|ES	chr1	173865361	173865410	SRSF7|HepG2	49
chr1	173865356	173866356	LINC00909|hela|ENSG00000234741|ES	chr1	173865345	173865417	ILF3|K562	61
chr1	173865356	173866356	LINC00909|hela|ENSG00000234741|ES	chr1	173865851	173865929	BUD13|HepG2	78
chr1	173865356	173866356	LINC00909|hela|ENSG00000234741|ES	chr1	173865861	173865905	SF3B4|K562	44
chr1	173865356	173866356	LINC00909|hela|ENSG00000234741|ES	chr1	173865362	173865405	CSTF2T|HepG2	43
chr1	173865356	173866356	LINC00909|hela|ENSG00000234741|ES	chr1	173865350	173865370	RBFOX2|K562	14
chr1	173865356	173866356	LINC00909|hela|ENSG00000234741|ES	chr1	173865642	173865718	KHSRP|K562	76
chr1	173865356	173866356	LINC00909|hela|ENSG00000234741|ES	chr1	173865916	173865938	AGGF1|HepG2	22
chr1	173865356	173866356	LINC00909|hela|ENSG00000234741|ES	chr1	173865999	173866022	RBM15|HepG2	23
chr1	173865356	173866356	LINC00909|hela|ENSG00000234741|ES	chr1	173866305	173866318	RBFOX2|K562	13
chr1	173865356	173866356	LINC00909|hela|ENSG00000234741|ES	chr1	173865861	173865883	DDX42|K562	22
chr1	173865356	173866356	LINC00909|hela|ENSG00000234741|ES	chr1	173865353	173865413	EIF4G2|K562	57
chr1	173865356	173866356	LINC00909|hela|ENSG00000234741|ES	chr1	173866322	173866326	BUD13|HepG2	4
chr1	173865356	173866356	LINC00909|hela|ENSG00000234741|ES	chr1	173866100	173866106	DHX30|K562	6
chr1	173865356	173866356	LINC00909|hela|ENSG00000234741|ES	chr1	173865358	173865402	TARDBP|SH-SY5Y	44
chr1	173865356	173866356	LINC00909|hela|ENSG00000234741|ES	chr1	173865631	173865680	QKI|K562	49
chr1	173865356	173866356	LINC00909|hela|ENSG00000234741|ES	chr1	173865353	173865403	SLTM|K562	47
chr1	173865356	173866356	LINC00909|hela|ENSG00000234741|ES	chr1	173866019	173866027	TROVE2|HepG2	8
chr1	173865356	173866356	LINC00909|hela|ENSG00000234741|ES	chr1	173865969	173865974	NOLC1|HepG2	5
chr1	173865356	173866356	LINC00909|hela|ENSG00000234741|ES	chr1	173865974	173866015	AUH|HepG2	41
chr1	173865356	173866356	LINC00909|hela|ENSG00000234741|ES	chr1	173865982	173866022	EIF3H|HepG2	40
chr1	173865356	173866356	LINC00909|hela|ENSG00000234741|ES	chr1	173865628	173865683	DROSHA|K562	55
chr1	173865356	173866356	LINC00909|hela|ENSG00000234741|ES	chr1	173865357	173865410	LIN28B|HepG2	53
chr1	173865356	173866356	LINC00909|hela|ENSG00000234741|ES	chr1	173865352	173865412	EFTUD2|K562	56
chr1	173865356	173866356	LINC00909|hela|ENSG00000234741|ES	chr1	173865973	173865983	SMNDC1|K562	10
chr1	173865356	173866356	LINC00909|hela|ENSG00000234741|ES	chr1	173865624	173865686	DDX24|K562	62
chr1	173865356	173866356	LINC00909|hela|ENSG00000234741|ES	chr1	173865414	173865426	KHDRBS1|K562	12
chr1	173865356	173866356	LINC00909|hela|ENSG00000234741|ES	chr1	173865987	173866001	EIF3D|HepG2	14
chr1	173865356	173866356	LINC00909|hela|ENSG00000234741|ES	chr1	173865358	173865412	GTF2F1|HepG2	54
chr1	173865356	173866356	LINC00909|hela|ENSG00000234741|ES	chr1	173866321	173866348	AUH|HepG2	27
chr1	173865356	173866356	LINC00909|hela|ENSG00000234741|ES	chr1	173866041	173866062	CSTF2|HEK293	21
chr1	173865356	173866356	LINC00909|hela|ENSG00000234741|ES	chr1	173866306	173866348	PCBP2|HepG2	42
chr1	173865356	173866356	LINC00909|hela|ENSG00000234741|ES	chr1	173865349	173865366	DDX24|K562	10
chr1	173865356	173866356	LINC00909|hela|ENSG00000234741|ES	chr1	173866179	173866183	DDX24|K562	4
chr1	173865356	173866356	LINC00909|hela|ENSG00000234741|ES	chr1	173865639	173865676	SMNDC1|K562	37
chr1	173865356	173866356	LINC00909|hela|ENSG00000234741|ES	chr1	173865637	173865673	TAF15|K562	36
chr1	173865356	173866356	LINC00909|hela|ENSG00000234741|ES	chr1	173865350	173865411	EXOSC5|K562	55
chr1	173865356	173866356	LINC00909|hela|ENSG00000234741|ES	chr1	173865624	173865655	DKC1|HepG2	31
chr1	173865356	173866356	LINC00909|hela|ENSG00000234741|ES	chr1	173865367	173865416	UCHL5|HepG2	49
chr1	173865356	173866356	LINC00909|hela|ENSG00000234741|ES	chr1	173865856	173865862	PPIG|HepG2	6
chr1	173865356	173866356	LINC00909|hela|ENSG00000234741|ES	chr1	173865351	173865370	TROVE2|K562	14
chr1	173865356	173866356	LINC00909|hela|ENSG00000234741|ES	chr1	173865625	173865634	SMNDC1|K562	9
chr1	173865356	173866356	LINC00909|hela|ENSG00000234741|ES	chr1	173865784	173865842	CSTF2|HeLa	58
chr1	173865356	173866356	LINC00909|hela|ENSG00000234741|ES	chr1	173866305	173866341	DDX3X|K562	36
chr1	173865356	173866356	LINC00909|hela|ENSG00000234741|ES	chr1	173865352	173865416	TBRG4|K562	60
chr1	173865356	173866356	LINC00909|hela|ENSG00000234741|ES	chr1	173866308	173866339	LARP4|K562	31
chr1	173865356	173866356	LINC00909|hela|ENSG00000234741|ES	chr1	173865967	173866009	PUM2|K562	42
chr1	173865356	173866356	LINC00909|hela|ENSG00000234741|ES	chr1	173865628	173865681	GTF2F1|HepG2	53
chr1	173865356	173866356	LINC00909|hela|ENSG00000234741|ES	chr1	173865352	173865411	PUM2|K562	55
chr1	173865356	173866356	LINC00909|hela|ENSG00000234741|ES	chr1	173865869	173865893	U2AF1|HepG2	24
chr1	173865356	173866356	LINC00909|hela|ENSG00000234741|ES	chr1	173865357	173865421	DHX30|K562	64
chr1	173865356	173866356	LINC00909|hela|ENSG00000234741|ES	chr1	173865415	173865427	TRA2A|K562	12
chr1	173865356	173866356	LINC00909|hela|ENSG00000234741|ES	chr1	173865519	173865534	SLBP|K562	15
chr1	173865356	173866356	LINC00909|hela|ENSG00000234741|ES	chr1	173865631	173865685	POLR2G|HepG2	54
chr1	173865356	173866356	LINC00909|hela|ENSG00000234741|ES	chr1	173866346	173866359	KHSRP|K562	10
chr1	173865356	173866356	LINC00909|hela|ENSG00000234741|ES	chr1	173865970	173865988	SF3A3|HepG2	18
chr1	173865356	173866356	LINC00909|hela|ENSG00000234741|ES	chr1	173865367	173865409	U2AF1|K562	42
chr1	173865356	173866356	LINC00909|hela|ENSG00000234741|ES	chr1	173865358	173865402	CPSF1|HEK293	44
chr1	173865356	173866356	LINC00909|hela|ENSG00000234741|ES	chr1	173865624	173865678	RPS5|K562	54
chr1	173865356	173866356	LINC00909|hela|ENSG00000234741|ES	chr1	173865649	173865656	XRN2|K562	7
chr1	173865356	173866356	LINC00909|hela|ENSG00000234741|ES	chr1	173865353	173865425	SND1|K562	69
chr1	173865356	173866356	LINC00909|hela|ENSG00000234741|ES	chr1	173865623	173865677	HNRNPUL1|K562	54
chr1	173865356	173866356	LINC00909|hela|ENSG00000234741|ES	chr1	173865417	173865428	RBFOX2|K562	11
chr1	173865356	173866356	LINC00909|hela|ENSG00000234741|ES	chr1	173865973	173866018	SND1|K562	45
chr1	173865356	173866356	LINC00909|hela|ENSG00000234741|ES	chr1	173865856	173865894	ZNF622|K562	38
chr1	173865356	173866356	LINC00909|hela|ENSG00000234741|ES	chr1	173865624	173865676	NSUN2|K562	52
chr1	173865356	173866356	LINC00909|hela|ENSG00000234741|ES	chr1	173865624	173865686	LSM11|HepG2	62
chr1	173865356	173866356	LINC00909|hela|ENSG00000234741|ES	chr1	173865350	173865405	NSUN2|K562	49
chr1	173865356	173866356	LINC00909|hela|ENSG00000234741|ES	chr1	173865363	173865408	IGF2BP1|K562	45
chr1	173865356	173866356	LINC00909|hela|ENSG00000234741|ES	chr1	173865642	173865649	HNRNPU|K562	7
chr1	173865356	173866356	LINC00909|hela|ENSG00000234741|ES	chr1	173865378	173865411	TROVE2|HepG2	33
chr1	173865356	173866356	LINC00909|hela|ENSG00000234741|ES	chr1	173865964	173866029	LARP7|HepG2	65
chr1	173865356	173866356	LINC00909|hela|ENSG00000234741|ES	chr1	173865856	173865897	U2AF1|HepG2	41
chr1	173865356	173866356	LINC00909|hela|ENSG00000234741|ES	chr1	173865968	173865976	LARP4|K562	8
chr1	173865356	173866356	LINC00909|hela|ENSG00000234741|ES	chr1	173865394	173865416	PTBP1|HepG2	22
chr1	173865356	173866356	LINC00909|hela|ENSG00000234741|ES	chr1	173865623	173865676	HNRNPUL1|HepG2	53
chr1	173865356	173866356	LINC00909|hela|ENSG00000234741|ES	chr1	173865974	173866025	ILF3|K562	51
chr1	173865356	173866356	LINC00909|hela|ENSG00000234741|ES	chr1	173865979	173866028	HNRNPK|HepG2	49
chr1	173865356	173866356	LINC00909|hela|ENSG00000234741|ES	chr1	173865965	173866026	RPS5|K562	61
chr1	173865356	173866356	LINC00909|hela|ENSG00000234741|ES	chr1	173865377	173865413	LARP7|HepG2	36
chr1	173865356	173866356	LINC00909|hela|ENSG00000234741|ES	chr1	173865427	173865447	KHSRP|K562	20
chr1	173865356	173866356	LINC00909|hela|ENSG00000234741|ES	chr1	173865415	173865432	TAF15|HepG2	17
chr1	173865356	173866356	LINC00909|hela|ENSG00000234741|ES	chr1	173865388	173865413	EIF3H|HepG2	25
chr1	173865356	173866356	LINC00909|hela|ENSG00000234741|ES	chr1	173866082	173866119	TIA1|HepG2	37
chr1	173865356	173866356	LINC00909|hela|ENSG00000234741|ES	chr1	173866201	173866206	YBX3|K562	5
chr1	173865356	173866356	LINC00909|hela|ENSG00000234741|ES	chr1	173865971	173866022	ILF3|K562	51
chr1	173865356	173866356	LINC00909|hela|ENSG00000234741|ES	chr1	173865639	173865659	BUD13|K562	20
chr1	173865356	173866356	LINC00909|hela|ENSG00000234741|ES	chr1	173865649	173865661	NOLC1|K562	12
chr1	173865356	173866356	LINC00909|hela|ENSG00000234741|ES	chr1	173866321	173866328	HNRNPK|K562	7
chr1	173865356	173866356	LINC00909|hela|ENSG00000234741|ES	chr1	173865419	173865425	RPS11|K562	6
chr1	173865356	173866356	LINC00909|hela|ENSG00000234741|ES	chr1	173865865	173865890	UCHL5|K562	25
chr1	173865356	173866356	LINC00909|hela|ENSG00000234741|ES	chr1	173865986	173866025	RBM22|HepG2	39
chr1	173865356	173866356	LINC00909|hela|ENSG00000234741|ES	chr1	173865773	173865797	TARDBP|K562	24
chr1	173865356	173866356	LINC00909|hela|ENSG00000234741|ES	chr1	173865363	173865419	SRSF7|K562	56
chr1	173865356	173866356	LINC00909|hela|ENSG00000234741|ES	chr1	173865639	173865683	U2AF1|HepG2	44
chr1	173865356	173866356	LINC00909|hela|ENSG00000234741|ES	chr1	173865982	173866004	CSTF2T|K562	22
chr1	173865356	173866356	LINC00909|hela|ENSG00000234741|ES	chr1	173865514	173865531	SBDS|K562	17
chr1	173865356	173866356	LINC00909|hela|ENSG00000234741|ES	chr1	173865518	173865534	DDX6|K562	16
chr1	173865356	173866356	LINC00909|hela|ENSG00000234741|ES	chr1	173865966	173866026	FASTKD2|K562	60
chr1	173865356	173866356	LINC00909|hela|ENSG00000234741|ES	chr1	173865856	173865893	ZNF622|K562	37
chr1	173865356	173866356	LINC00909|hela|ENSG00000234741|ES	chr1	173865349	173865418	NPM1|K562	62
chr1	173865356	173866356	LINC00909|hela|ENSG00000234741|ES	chr1	173866134	173866159	SF3B4|K562	25
chr1	173865356	173866356	LINC00909|hela|ENSG00000234741|ES	chr1	173865362	173865428	LARP7|K562	66
chr1	173865356	173866356	LINC00909|hela|ENSG00000234741|ES	chr1	173865413	173865420	HNRNPUL1|K562	7
chr1	173865356	173866356	LINC00909|hela|ENSG00000234741|ES	chr1	173865353	173865410	TARDBP|K562	54
chr1	173865356	173866356	LINC00909|hela|ENSG00000234741|ES	chr1	173865496	173865507	SUB1|HepG2	11
chr1	173865356	173866356	LINC00909|hela|ENSG00000234741|ES	chr1	173865856	173865859	IGF2BP1|K562	3
chr1	173865356	173866356	LINC00909|hela|ENSG00000234741|ES	chr1	173865967	173866019	UCHL5|K562	52
chr1	173865356	173866356	LINC00909|hela|ENSG00000234741|ES	chr1	173865504	173865546	BUD13|HepG2	42
chr1	173865356	173866356	LINC00909|hela|ENSG00000234741|ES	chr1	173865690	173865743	TARDBP|K562	53
chr1	173865356	173866356	LINC00909|hela|ENSG00000234741|ES	chr1	173865536	173865550	BUD13|K562	14
chr1	173865356	173866356	LINC00909|hela|ENSG00000234741|ES	chr1	173865860	173865890	METAP2|K562	30
chr1	173865356	173866356	LINC00909|hela|ENSG00000234741|ES	chr1	173865996	173866027	NOLC1|HepG2	31
chr1	173865356	173866356	LINC00909|hela|ENSG00000234741|ES	chr1	173866140	173866152	SUPV3L1|HepG2	12
chr1	173865356	173866356	LINC00909|hela|ENSG00000234741|ES	chr1	173865424	173865431	TIA1|K562	7
chr1	173865356	173866356	LINC00909|hela|ENSG00000234741|ES	chr1	173866316	173866332	SRSF7|K562	16
chr1	173865356	173866356	LINC00909|hela|ENSG00000234741|ES	chr1	173865350	173865413	GPKOW|K562	57
chr1	173865356	173866356	LINC00909|hela|ENSG00000234741|ES	chr1	173865855	173865867	DDX55|K562	12
chr1	173865356	173866356	LINC00909|hela|ENSG00000234741|ES	chr1	173865348	173865415	SLBP|K562	59
chr1	173865356	173866356	LINC00909|hela|ENSG00000234741|ES	chr1	173865372	173865411	FASTKD2|HepG2	39
chr1	173865356	173866356	LINC00909|hela|ENSG00000234741|ES	chr1	173866179	173866180	UCHL5|K562	1
chr1	173865356	173866356	LINC00909|hela|ENSG00000234741|ES	chr1	173865355	173865412	HNRNPU|HepG2	56
chr1	173865356	173866356	LINC00909|hela|ENSG00000234741|ES	chr1	173866332	173866339	PTBP1|K562	7
chr1	173865356	173866356	LINC00909|hela|ENSG00000234741|ES	chr1	173865349	173865412	GNL3|K562	56
chr1	173865356	173866356	LINC00909|hela|ENSG00000234741|ES	chr1	173865965	173865971	TROVE2|HepG2	6
chr1	173865356	173866356	LINC00909|hela|ENSG00000234741|ES	chr1	173865502	173865526	TIA1|K562	24
chr1	173865356	173866356	LINC00909|hela|ENSG00000234741|ES	chr1	173866311	173866348	NONO|K562	37
chr1	173865356	173866356	LINC00909|hela|ENSG00000234741|ES	chr1	173865368	173865421	IGF2BP1|HepG2	53
chr1	173865356	173866356	LINC00909|hela|ENSG00000234741|ES	chr1	173865641	173865675	HNRNPUL1|K562	34
chr1	173865356	173866356	LINC00909|hela|ENSG00000234741|ES	chr1	173865375	173865415	FTO|K562	40
chr1	173865356	173866356	LINC00909|hela|ENSG00000234741|ES	chr1	173865370	173865400	TROVE2|K562	30
chr1	173865356	173866356	LINC00909|hela|ENSG00000234741|ES	chr1	173865514	173865525	UCHL5|K562	11
chr1	173865356	173866356	LINC00909|hela|ENSG00000234741|ES	chr1	173865845	173866002	HNRNPU|HEK293T	157
chr1	173865356	173866356	LINC00909|hela|ENSG00000234741|ES	chr1	173866075	173866124	TIA1|K562	49
chr1	173865356	173866356	LINC00909|hela|ENSG00000234741|ES	chr1	173865501	173865536	HNRNPL|K562	35
chr1	173865356	173866356	LINC00909|hela|ENSG00000234741|ES	chr1	173865627	173865678	MTPAP|K562	51
chr1	173865356	173866356	LINC00909|hela|ENSG00000234741|ES	chr1	173865589	173865642	ZC3H7B|HEK293	53
chr1	173865356	173866356	LINC00909|hela|ENSG00000234741|ES	chr1	173865626	173865676	FKBP4|HepG2	50
chr1	173865356	173866356	LINC00909|hela|ENSG00000234741|ES	chr1	173866339	173866366	SMNDC1|K562	17
chr1	173865356	173866356	LINC00909|hela|ENSG00000234741|ES	chr1	173865362	173865427	IGF2BP3|HepG2	65
chr1	173865356	173866356	LINC00909|hela|ENSG00000234741|ES	chr1	173865845	173866002	NUDT21|HEK293	157
chr1	173865356	173866356	LINC00909|hela|ENSG00000234741|ES	chr1	173865858	173865862	YBX3|K562	4
chr1	173865356	173866356	LINC00909|hela|ENSG00000234741|ES	chr1	173865967	173865969	NOLC1|HepG2	2
chr1	173865356	173866356	LINC00909|hela|ENSG00000234741|ES	chr1	173865990	173866021	LARP4|HepG2	31
chr1	173865356	173866356	LINC00909|hela|ENSG00000234741|ES	chr1	173865966	173866001	RBM22|K562	35
chr1	173865356	173866356	LINC00909|hela|ENSG00000234741|ES	chr1	173865623	173865641	HNRNPUL1|K562	18
chr1	173865356	173866356	LINC00909|hela|ENSG00000234741|ES	chr1	173865871	173865904	SF3B4|HepG2	33
chr1	173865356	173866356	LINC00909|hela|ENSG00000234741|ES	chr1	173866196	173866205	ZNF622|K562	9
chr1	173865356	173866356	LINC00909|hela|ENSG00000234741|ES	chr1	173865349	173865416	FASTKD2|K562	60
chr1	173865356	173866356	LINC00909|hela|ENSG00000234741|ES	chr1	173865721	173865747	KHSRP|K562	26
chr1	173865356	173866356	LINC00909|hela|ENSG00000234741|ES	chr1	173865347	173865357	SMNDC1|K562	1
chr1	173865356	173866356	LINC00909|hela|ENSG00000234741|ES	chr1	173865891	173865895	YBX3|K562	4
chr1	173865356	173866356	LINC00909|hela|ENSG00000234741|ES	chr1	173865353	173865411	SMNDC1|HepG2	55
chr1	173865356	173866356	LINC00909|hela|ENSG00000234741|ES	chr1	173865971	173865989	RBFOX2|K562	18
chr1	173865356	173866356	LINC00909|hela|ENSG00000234741|ES	chr1	173865413	173865427	LARP7|HepG2	14
chr1	173865356	173866356	LINC00909|hela|ENSG00000234741|ES	chr1	173865967	173866003	DKC1|HepG2	36
chr1	173865356	173866356	LINC00909|hela|ENSG00000234741|ES	chr1	173865415	173865426	FTO|K562	11
chr1	173865356	173866356	LINC00909|hela|ENSG00000234741|ES	chr1	173865994	173866025	DDX6|HepG2	31
chr1	173865356	173866356	LINC00909|hela|ENSG00000234741|ES	chr1	173865631	173865675	SRSF1|HepG2	44
chr1	173865356	173866356	LINC00909|hela|ENSG00000234741|ES	chr1	173866306	173866348	LARP7|K562	42
chr1	173865356	173866356	LINC00909|hela|ENSG00000234741|ES	chr1	173865359	173865430	UPF1|K562	71
chr1	173865356	173866356	LINC00909|hela|ENSG00000234741|ES	chr1	173865973	173866021	TNRC6A|K562	48
chr1	173865356	173866356	LINC00909|hela|ENSG00000234741|ES	chr1	173865394	173865401	SF3B4|K562	7
chr1	173865356	173866356	LINC00909|hela|ENSG00000234741|ES	chr1	173865537	173865547	ZNF622|K562	10
chr1	173865356	173866356	LINC00909|hela|ENSG00000234741|ES	chr1	173865633	173865674	RBM15|K562	41
chr1	173865356	173866356	LINC00909|hela|ENSG00000234741|ES	chr1	173865628	173865671	SRSF9|HepG2	43
chr1	173865356	173866356	LINC00909|hela|ENSG00000234741|ES	chr1	173865364	173865410	GTF2F1|HepG2	46
chr1	173865356	173866356	LINC00909|hela|ENSG00000234741|ES	chr1	173866298	173866322	CPSF6|HEK293	24
chr1	173865356	173866356	LINC00909|hela|ENSG00000234741|ES	chr1	173865508	173865535	LIN28B|K562	27
chr1	173865356	173866356	LINC00909|hela|ENSG00000234741|ES	chr1	173865636	173865672	GTF2F1|K562	36
chr1	173865356	173866356	LINC00909|hela|ENSG00000234741|ES	chr1	173865628	173865674	U2AF1|K562	46
chr1	173865356	173866356	LINC00909|hela|ENSG00000234741|ES	chr1	173865617	173865682	RBFOX2|HepG2	65
chr1	173865356	173866356	LINC00909|hela|ENSG00000234741|ES	chr1	173866186	173866206	METAP2|K562	20
chr1	173865356	173866356	LINC00909|hela|ENSG00000234741|ES	chr1	173865882	173865894	CSTF2T|K562	12
chr1	173865356	173866356	LINC00909|hela|ENSG00000234741|ES	chr1	173865965	173865991	YWHAG|K562	26
chr1	173865356	173866356	LINC00909|hela|ENSG00000234741|ES	chr1	173865845	173866022	FMR1|HEK293	177
chr1	173865356	173866356	LINC00909|hela|ENSG00000234741|ES	chr1	173866321	173866346	XRCC6|K562	25
chr1	173865356	173866356	LINC00909|hela|ENSG00000234741|ES	chr1	173866062	173866075	TIA1|K562	13
chr1	173865356	173866356	LINC00909|hela|ENSG00000234741|ES	chr1	173865625	173865664	FUBP3|HepG2	39
chr1	173865356	173866356	LINC00909|hela|ENSG00000234741|ES	chr1	173865505	173865534	IGF2BP1|K562	29
chr1	173865356	173866356	LINC00909|hela|ENSG00000234741|ES	chr1	173865350	173865423	RBM27|K562	67
chr1	173865356	173866356	LINC00909|hela|ENSG00000234741|ES	chr1	173865389	173865418	PTBP1|K562	29
chr1	173865356	173866356	LINC00909|hela|ENSG00000234741|ES	chr1	173865511	173865536	GEMIN5|K562	25
chr1	173865356	173866356	LINC00909|hela|ENSG00000234741|ES	chr1	173865976	173866024	FXR1|K562	48
chr1	173865356	173866356	LINC00909|hela|ENSG00000234741|ES	chr1	173865627	173865686	PTBP1|HepG2	59
chr1	173865356	173866356	LINC00909|hela|ENSG00000234741|ES	chr1	173865969	173866026	AGGF1|HepG2	57
chr1	173865356	173866356	LINC00909|hela|ENSG00000234741|ES	chr1	173865509	173865521	HLTF|K562	12
chr1	173865356	173866356	LINC00909|hela|ENSG00000234741|ES	chr1	173865353	173865417	BUD13|K562	61
chr1	173865356	173866356	LINC00909|hela|ENSG00000234741|ES	chr1	173865860	173865878	TBRG4|K562	18
chr1	173865356	173866356	LINC00909|hela|ENSG00000234741|ES	chr1	173865589	173865642	CPSF3|HEK293	53
chr1	173865356	173866356	LINC00909|hela|ENSG00000234741|ES	chr1	173865351	173865421	AKAP8L|K562	65
chr1	173865356	173866356	LINC00909|hela|ENSG00000234741|ES	chr1	173865635	173865674	TBRG4|K562	39
chr1	173865356	173866356	LINC00909|hela|ENSG00000234741|ES	chr1	173865417	173865432	NOLC1|K562	15
chr1	173865356	173866356	LINC00909|hela|ENSG00000234741|ES	chr1	173865625	173865672	METAP2|K562	47
chr1	173865356	173866356	LINC00909|hela|ENSG00000234741|ES	chr1	173866318	173866334	DGCR8|HepG2	16
chr1	173865356	173866356	LINC00909|hela|ENSG00000234741|ES	chr1	173866308	173866346	RPS3|K562	38
chr1	173865356	173866356	LINC00909|hela|ENSG00000234741|ES	chr1	173866320	173866342	RBM15|HepG2	22
chr1	173865356	173866356	LINC00909|hela|ENSG00000234741|ES	chr1	173865625	173865682	XRCC6|HepG2	57
chr1	173865356	173866356	LINC00909|hela|ENSG00000234741|ES	chr1	173865481	173865502	NUDT21|HEK293	21
chr1	173865356	173866356	LINC00909|hela|ENSG00000234741|ES	chr1	173865845	173866002	LIN28A|HEK293	157
chr1	173865356	173866356	LINC00909|hela|ENSG00000234741|ES	chr1	173866305	173866337	TROVE2|HepG2	32
chr1	173865356	173866356	LINC00909|hela|ENSG00000234741|ES	chr1	173865476	173865492	NOLC1|K562	16
chr1	173865356	173866356	LINC00909|hela|ENSG00000234741|ES	chr1	173865413	173865441	RBM22|K562	28
chr1	173865356	173866356	LINC00909|hela|ENSG00000234741|ES	chr1	173865984	173866032	IGF2BP1|HepG2	48
chr1	173865356	173866356	LINC00909|hela|ENSG00000234741|ES	chr1	173865354	173865406	SLTM|HepG2	50
chr1	173865356	173866356	LINC00909|hela|ENSG00000234741|ES	chr1	173865969	173866004	XRN2|HepG2	35
chr1	173865356	173866356	LINC00909|hela|ENSG00000234741|ES	chr1	173866305	173866335	ZRANB2|K562	30
chr1	173865356	173866356	LINC00909|hela|ENSG00000234741|ES	chr1	173865491	173865537	BUD13|K562	46
chr1	173865356	173866356	LINC00909|hela|ENSG00000234741|ES	chr1	173865413	173865424	SRSF9|HepG2	11
chr1	173865356	173866356	LINC00909|hela|ENSG00000234741|ES	chr1	173865537	173865546	SRSF1|K562	9
chr1	173865356	173866356	LINC00909|hela|ENSG00000234741|ES	chr1	173865623	173865674	HNRNPM|HepG2	51
chr1	173865356	173866356	LINC00909|hela|ENSG00000234741|ES	chr1	173865987	173866024	EWSR1|K562	37
chr1	173865356	173866356	LINC00909|hela|ENSG00000234741|ES	chr1	173865360	173865381	AUH|HepG2	21
chr1	173865356	173866356	LINC00909|hela|ENSG00000234741|ES	chr1	173865373	173865402	DDX42|K562	29
chr1	173865356	173866356	LINC00909|hela|ENSG00000234741|ES	chr1	173865621	173865669	SRSF7|HepG2	48
chr1	173865356	173866356	LINC00909|hela|ENSG00000234741|ES	chr1	173866325	173866333	U2AF1|K562	8
chr1	173865356	173866356	LINC00909|hela|ENSG00000234741|ES	chr1	173865966	173866027	RBM5|HepG2	61
chr1	173865356	173866356	LINC00909|hela|ENSG00000234741|ES	chr1	173865625	173865677	ILF3|HepG2	52
chr1	173865356	173866356	LINC00909|hela|ENSG00000234741|ES	chr1	173866304	173866338	SMNDC1|K562	34
chr1	173865356	173866356	LINC00909|hela|ENSG00000234741|ES	chr1	173865519	173865535	DDX55|K562	16
chr1	173865356	173866356	LINC00909|hela|ENSG00000234741|ES	chr1	173865845	173865982	NOP56|HEK293	137
chr1	173865356	173866356	LINC00909|hela|ENSG00000234741|ES	chr1	173865356	173865415	SF3A3|HepG2	59
chr1	173865356	173866356	LINC00909|hela|ENSG00000234741|ES	chr1	173865978	173866026	TAF15|HepG2	48
chr1	173865356	173866356	LINC00909|hela|ENSG00000234741|ES	chr1	173865982	173866003	CSTF2|HepG2	21
chr1	173865356	173866356	LINC00909|hela|ENSG00000234741|ES	chr1	173865784	173865822	CPSF7|HEK293	38
chr1	173865356	173866356	LINC00909|hela|ENSG00000234741|ES	chr1	173865532	173865545	UCHL5|HepG2	13
chr1	173865356	173866356	LINC00909|hela|ENSG00000234741|ES	chr1	173865415	173865426	LSM11|K562	11
chr1	173865356	173866356	LINC00909|hela|ENSG00000234741|ES	chr1	173865871	173865882	CPSF6|K562	11
chr1	173865356	173866356	LINC00909|hela|ENSG00000234741|ES	chr1	173866318	173866343	U2AF1|HepG2	25
chr1	173865356	173866356	LINC00909|hela|ENSG00000234741|ES	chr1	173866312	173866334	RBM22|K562	22
chr1	173865356	173866356	LINC00909|hela|ENSG00000234741|ES	chr1	173865914	173865948	GTF2F1|K562	34
chr1	173865356	173866356	LINC00909|hela|ENSG00000234741|ES	chr1	173865629	173865674	SF3A3|HepG2	45
chr1	173865356	173866356	LINC00909|hela|ENSG00000234741|ES	chr1	173865969	173865977	XRCC6|HepG2	8
chr1	173865356	173866356	LINC00909|hela|ENSG00000234741|ES	chr1	173865409	173865430	PRPF8|K562	21
chr1	173865356	173866356	LINC00909|hela|ENSG00000234741|ES	chr1	173865496	173865537	SUB1|HepG2	41
chr1	173865356	173866356	LINC00909|hela|ENSG00000234741|ES	chr1	173866305	173866358	GTF2F1|HepG2	51
chr1	173865356	173866356	LINC00909|hela|ENSG00000234741|ES	chr1	173866179	173866205	HNRNPU|K562	26
chr1	173865356	173866356	LINC00909|hela|ENSG00000234741|ES	chr1	173866307	173866356	HNRNPA1|HepG2	49
chr1	173865356	173866356	LINC00909|hela|ENSG00000234741|ES	chr1	173865977	173866026	HNRNPUL1|K562	49
chr1	173865356	173866356	LINC00909|hela|ENSG00000234741|ES	chr1	173866176	173866185	SUB1|HepG2	9
chr1	173865356	173866356	LINC00909|hela|ENSG00000234741|ES	chr1	173865631	173865655	CSTF2T|K562	24
chr1	173865356	173866356	LINC00909|hela|ENSG00000234741|ES	chr1	173865638	173865687	FUBP3|HepG2	49
chr1	173865356	173866356	LINC00909|hela|ENSG00000234741|ES	chr1	173865993	173866012	ZNF622|K562	19
chr1	173865356	173866356	LINC00909|hela|ENSG00000234741|ES	chr1	173865350	173865409	IGF2BP1|K562	53
chr1	173865356	173866356	LINC00909|hela|ENSG00000234741|ES	chr1	173866320	173866340	SRSF1|K562	20
chr1	173865356	173866356	LINC00909|hela|ENSG00000234741|ES	chr1	173865355	173865426	FXR1|K562	70
chr1	173865356	173866356	LINC00909|hela|ENSG00000234741|ES	chr1	173866306	173866364	LARP7|HepG2	50
chr1	173865356	173866356	LINC00909|hela|ENSG00000234741|ES	chr1	173865356	173865421	RPS5|HepG2	65
chr1	173865356	173866356	LINC00909|hela|ENSG00000234741|ES	chr1	173865624	173865682	RPS3|K562	58
chr1	173865356	173866356	LINC00909|hela|ENSG00000234741|ES	chr1	173865367	173865377	PRPF8|K562	10
chr1	173865356	173866356	LINC00909|hela|ENSG00000234741|ES	chr1	173865661	173865676	NOLC1|K562	15
chr1	173865356	173866356	LINC00909|hela|ENSG00000234741|ES	chr1	173866158	173866210	XRN2|K562	52
chr1	173865356	173866356	LINC00909|hela|ENSG00000234741|ES	chr1	173865905	173865935	SF3B4|K562	30
chr1	173865356	173866356	LINC00909|hela|ENSG00000234741|ES	chr1	173865362	173865413	HNRNPU|K562	51
chr1	173865356	173866356	LINC00909|hela|ENSG00000234741|ES	chr1	173865642	173865674	UPF1|K562	32
chr1	173865356	173866356	LINC00909|hela|ENSG00000234741|ES	chr1	173865968	173866012	DHX30|HepG2	44
chr1	173865356	173866356	LINC00909|hela|ENSG00000234741|ES	chr1	173866305	173866337	DDX3X|K562	32
chr1	173865356	173866356	LINC00909|hela|ENSG00000234741|ES	chr1	173866341	173866366	PTBP1|HepG2	15
chr1	173865356	173866356	LINC00909|hela|ENSG00000234741|ES	chr1	173865492	173865532	SRSF1|HepG2	40
chr1	173865356	173866356	LINC00909|hela|ENSG00000234741|ES	chr1	173865984	173866024	DDX3X|HepG2	40
chr1	173865356	173866356	LINC00909|hela|ENSG00000234741|ES	chr1	173865754	173865779	HNRNPM|K562	25
chr1	173865356	173866356	LINC00909|hela|ENSG00000234741|ES	chr1	173866318	173866335	FTO|K562	17
chr1	173865356	173866356	LINC00909|hela|ENSG00000234741|ES	chr1	173865967	173866021	MTPAP|K562	54
chr1	173865356	173866356	LINC00909|hela|ENSG00000234741|ES	chr1	173865863	173865894	GRWD1|HepG2	31
chr1	173865356	173866356	LINC00909|hela|ENSG00000234741|ES	chr1	173865352	173865410	SRSF7|HepG2	54
chr1	173865356	173866356	LINC00909|hela|ENSG00000234741|ES	chr1	173865627	173865671	AUH|K562	44
chr1	173865356	173866356	LINC00909|hela|ENSG00000234741|ES	chr1	173866099	173866132	EFTUD2|K562	33
chr1	173865356	173866356	LINC00909|hela|ENSG00000234741|ES	chr1	173865350	173865415	MTPAP|K562	59
chr1	173865356	173866356	LINC00909|hela|ENSG00000234741|ES	chr1	173865509	173865522	TNRC6A|K562	13
chr1	173865356	173866356	LINC00909|hela|ENSG00000234741|ES	chr1	173865348	173865412	GNL3|K562	56
chr1	173865356	173866356	LINC00909|hela|ENSG00000234741|ES	chr1	173865352	173865414	ILF3|K562	58
chr1	173865356	173866356	LINC00909|hela|ENSG00000234741|ES	chr1	173865964	173866028	NSUN2|K562	64
chr1	173865356	173866356	LINC00909|hela|ENSG00000234741|ES	chr1	173865977	173866017	UCHL5|K562	40
chr1	173865356	173866356	LINC00909|hela|ENSG00000234741|ES	chr1	173866309	173866342	DGCR8|HepG2	33
chr1	173865356	173866356	LINC00909|hela|ENSG00000234741|ES	chr1	173865933	173865947	TIA1|K562	14
chr1	173865356	173866356	LINC00909|hela|ENSG00000234741|ES	chr1	173865379	173865417	METAP2|K562	38
chr1	173865356	173866356	LINC00909|hela|ENSG00000234741|ES	chr1	173866187	173866197	ZNF622|K562	10
chr1	173865356	173866356	LINC00909|hela|ENSG00000234741|ES	chr1	173865967	173865978	RBM5|HepG2	11
chr1	173865356	173866356	LINC00909|hela|ENSG00000234741|ES	chr1	173865872	173865885	DDX42|K562	13
chr1	173865356	173866356	LINC00909|hela|ENSG00000234741|ES	chr1	173865625	173865681	BCCIP|HepG2	56
chr1	173865356	173866356	LINC00909|hela|ENSG00000234741|ES	chr1	173865541	173865546	DDX55|K562	5
chr1	173865356	173866356	LINC00909|hela|ENSG00000234741|ES	chr1	173865624	173865682	NPM1|K562	58
chr1	173865356	173866356	LINC00909|hela|ENSG00000234741|ES	chr1	173865390	173865415	NOLC1|HepG2	25
chr1	173865356	173866356	LINC00909|hela|ENSG00000234741|ES	chr1	173865625	173865633	NOLC1|HepG2	8
chr1	173865356	173866356	LINC00909|hela|ENSG00000234741|ES	chr1	173865623	173865628	NOLC1|HepG2	5
chr1	173865356	173866356	LINC00909|hela|ENSG00000234741|ES	chr1	173866298	173866322	PTBP1|HEK293T	24
chr1	173865356	173866356	LINC00909|hela|ENSG00000234741|ES	chr1	173866147	173866216	SF3B4|K562	69
chr1	173865356	173866356	LINC00909|hela|ENSG00000234741|ES	chr1	173865919	173865944	PRPF8|HepG2	25
chr1	173865356	173866356	LINC00909|hela|ENSG00000234741|ES	chr1	173865652	173865659	EWSR1|K562	7
chr1	173865356	173866356	LINC00909|hela|ENSG00000234741|ES	chr1	173865349	173865415	RPS5|K562	59
chr1	173865356	173866356	LINC00909|hela|ENSG00000234741|ES	chr1	173865350	173865359	UCHL5|K562	3
chr1	173865356	173866356	LINC00909|hela|ENSG00000234741|ES	chr1	173865914	173865940	U2AF2|HepG2	26
chr1	173865356	173866356	LINC00909|hela|ENSG00000234741|ES	chr1	173866305	173866321	NPM1|K562	16
chr1	173865356	173866356	LINC00909|hela|ENSG00000234741|ES	chr1	173865358	173865427	RPS11|K562	69
chr1	173865356	173866356	LINC00909|hela|ENSG00000234741|ES	chr1	173865497	173865529	EFTUD2|K562	32
chr1	173865356	173866356	LINC00909|hela|ENSG00000234741|ES	chr1	173865358	173865402	NUDT21|HEK293	44
chr1	173865356	173866356	LINC00909|hela|ENSG00000234741|ES	chr1	173865359	173865394	PTBP1|HepG2	35
chr1	173865356	173866356	LINC00909|hela|ENSG00000234741|ES	chr1	173866305	173866360	NOLC1|HepG2	51
chr1	173865356	173866356	LINC00909|hela|ENSG00000234741|ES	chr1	173865353	173865412	LARP7|HepG2	56
chr1	173865356	173866356	LINC00909|hela|ENSG00000234741|ES	chr1	173865627	173865680	TROVE2|K562	53
chr1	173865356	173866356	LINC00909|hela|ENSG00000234741|ES	chr1	173865535	173865539	TIA1|K562	4
chr1	173865356	173866356	LINC00909|hela|ENSG00000234741|ES	chr1	173865629	173865671	TAF15|K562	42
chr1	173865356	173866356	LINC00909|hela|ENSG00000234741|ES	chr1	173866311	173866350	KHDRBS1|K562	39
chr1	173865356	173866356	LINC00909|hela|ENSG00000234741|ES	chr1	173865589	173865642	NUDT21|HEK293	53
chr1	173865356	173866356	LINC00909|hela|ENSG00000234741|ES	chr1	173866088	173866107	KHSRP|K562	19
chr1	173865356	173866356	LINC00909|hela|ENSG00000234741|ES	chr1	173866002	173866008	HNRNPL|K562	6
chr1	173865356	173866356	LINC00909|hela|ENSG00000234741|ES	chr1	173865359	173865450	EFTUD2|K562	91
chr1	173865356	173866356	LINC00909|hela|ENSG00000234741|ES	chr1	173865845	173865982	FXR1|HEK293	137
chr1	173865356	173866356	LINC00909|hela|ENSG00000234741|ES	chr1	173866180	173866198	RBM15|K562	18
chr1	173865356	173866356	LINC00909|hela|ENSG00000234741|ES	chr1	173865868	173865873	HNRNPA1|K562	5
chr1	173865356	173866356	LINC00909|hela|ENSG00000234741|ES	chr1	173865990	173866030	PTBP1|HepG2	40
chr1	173865356	173866356	LINC00909|hela|ENSG00000234741|ES	chr1	173865358	173865382	AGO2|HEK293S	24
chr1	173865356	173866356	LINC00909|hela|ENSG00000234741|ES	chr1	173865364	173865411	U2AF2|HepG2	47
chr1	173865356	173866356	LINC00909|hela|ENSG00000234741|ES	chr1	173865351	173865411	DDX6|K562	55
chr1	173865356	173866356	LINC00909|hela|ENSG00000234741|ES	chr1	173865636	173865675	AGGF1|HepG2	39
chr1	173865356	173866356	LINC00909|hela|ENSG00000234741|ES	chr1	173865970	173866026	LARP7|K562	56
chr1	173865356	173866356	LINC00909|hela|ENSG00000234741|ES	chr1	173866311	173866338	SRSF7|HepG2	27
chr1	173865356	173866356	LINC00909|hela|ENSG00000234741|ES	chr1	173866308	173866346	SLBP|K562	38
chr1	173865356	173866356	LINC00909|hela|ENSG00000234741|ES	chr1	173865908	173865952	LARP7|K562	44
chr1	173865356	173866356	LINC00909|hela|ENSG00000234741|ES	chr1	173865630	173865676	RBM27|K562	46
chr1	173865356	173866356	LINC00909|hela|ENSG00000234741|ES	chr1	173865626	173865675	ILF3|HepG2	49
chr1	173865356	173866356	LINC00909|hela|ENSG00000234741|ES	chr1	173866319	173866337	IGF2BP3|HepG2	18
chr1	173865356	173866356	LINC00909|hela|ENSG00000234741|ES	chr1	173865862	173865884	SAFB2|K562	22
chr1	173865356	173866356	LINC00909|hela|ENSG00000234741|ES	chr1	173866298	173866322	NUDT21|HEK293	24
chr1	173865356	173866356	LINC00909|hela|ENSG00000234741|ES	chr1	173865632	173865675	RBM22|HepG2	43
chr1	173865356	173866356	LINC00909|hela|ENSG00000234741|ES	chr1	173866007	173866014	YWHAG|K562	7
chr1	173865356	173866356	LINC00909|hela|ENSG00000234741|ES	chr1	173865622	173865680	HNRNPUL1|HepG2	58
chr1	173865356	173866356	LINC00909|hela|ENSG00000234741|ES	chr1	173866129	173866191	RPS5|HepG2	62
chr1	173865356	173866356	LINC00909|hela|ENSG00000234741|ES	chr1	173866306	173866356	SF3A3|HepG2	50
chr1	173865356	173866356	LINC00909|hela|ENSG00000234741|ES	chr1	173865859	173865893	AARS|K562	34
chr1	173865356	173866356	LINC00909|hela|ENSG00000234741|ES	chr1	173865873	173865881	YWHAG|K562	8
chr1	173865356	173866356	LINC00909|hela|ENSG00000234741|ES	chr1	173865970	173866016	DHX30|HepG2	46
chr1	173865356	173866356	LINC00909|hela|ENSG00000234741|ES	chr1	173866306	173866346	RPS5|K562	40
chr1	173865356	173866356	LINC00909|hela|ENSG00000234741|ES	chr1	173865624	173865678	RPS5|HepG2	54
chr1	173865356	173866356	LINC00909|hela|ENSG00000234741|ES	chr1	173865401	173865425	SF3B4|K562	24
chr1	173865356	173866356	LINC00909|hela|ENSG00000234741|ES	chr1	173866180	173866204	DDX42|K562	24
chr1	173865356	173866356	LINC00909|hela|ENSG00000234741|ES	chr1	173865373	173865417	SRSF1|HepG2	44
chr1	173865356	173866356	LINC00909|hela|ENSG00000234741|ES	chr1	173865977	173866017	XPO5|HepG2	40
chr1	173865356	173866356	LINC00909|hela|ENSG00000234741|ES	chr1	173865933	173865938	SF3B4|K562	5
chr1	173865356	173866356	LINC00909|hela|ENSG00000234741|ES	chr1	173865965	173866017	NPM1|K562	52
chr1	173865356	173866356	LINC00909|hela|ENSG00000234741|ES	chr1	173866180	173866200	FAM120A|K562	20
chr1	173865356	173866356	LINC00909|hela|ENSG00000234741|ES	chr1	173865976	173866025	DDX3X|HepG2	49
chr1	173865356	173866356	LINC00909|hela|ENSG00000234741|ES	chr1	173865628	173865673	LIN28B|K562	45
chr1	173865356	173866356	LINC00909|hela|ENSG00000234741|ES	chr1	173865980	173866020	RBM15|K562	40
chr1	173865356	173866356	LINC00909|hela|ENSG00000234741|ES	chr1	173865415	173865429	NOLC1|HepG2	14
chr1	173865356	173866356	LINC00909|hela|ENSG00000234741|ES	chr1	173865970	173866014	SF3B4|K562	44
chr1	173865356	173866356	LINC00909|hela|ENSG00000234741|ES	chr1	173865510	173865534	PUS1|K562	24
chr1	173865356	173866356	LINC00909|hela|ENSG00000234741|ES	chr1	173865982	173866022	DROSHA|K562	40
chr1	173865356	173866356	LINC00909|hela|ENSG00000234741|ES	chr1	173865926	173865942	U2AF2|HepG2	16
chr1	173865356	173866356	LINC00909|hela|ENSG00000234741|ES	chr1	173865872	173865906	EFTUD2|K562	34
chr1	173865356	173866356	LINC00909|hela|ENSG00000234741|ES	chr1	173865628	173865655	HNRNPU|K562	27
chr1	173865356	173866356	LINC00909|hela|ENSG00000234741|ES	chr1	173865361	173865412	XPO5|HepG2	51
chr1	173865356	173866356	LINC00909|hela|ENSG00000234741|ES	chr1	173865982	173866028	HLTF|K562	46
chr1	173865356	173866356	LINC00909|hela|ENSG00000234741|ES	chr1	173865543	173865545	UCHL5|K562	2
chr1	173865356	173866356	LINC00909|hela|ENSG00000234741|ES	chr1	173865984	173866018	ILF3|HepG2	34
chr1	173865356	173866356	LINC00909|hela|ENSG00000234741|ES	chr1	173865349	173865376	LARP4|K562	20
chr1	173865356	173866356	LINC00909|hela|ENSG00000234741|ES	chr1	173866305	173866345	RBM5|HepG2	40
chr1	173865356	173866356	LINC00909|hela|ENSG00000234741|ES	chr1	173865863	173865898	EIF4G2|K562	35
chr1	173865356	173866356	LINC00909|hela|ENSG00000234741|ES	chr1	173865981	173866031	LARP7|K562	50
chr1	173865356	173866356	LINC00909|hela|ENSG00000234741|ES	chr1	173865358	173865402	HNRNPM|HEK293T	44
chr1	173865356	173866356	LINC00909|hela|ENSG00000234741|ES	chr1	173865990	173866018	NPM1|K562	28
chr1	173865356	173866356	LINC00909|hela|ENSG00000234741|ES	chr1	173865985	173866021	XRN2|HepG2	36
chr1	173865356	173866356	LINC00909|hela|ENSG00000234741|ES	chr1	173865352	173865415	BUD13|K562	59
chr1	173865356	173866356	LINC00909|hela|ENSG00000234741|ES	chr1	173865963	173866011	GNL3|K562	48
chr1	173865356	173866356	LINC00909|hela|ENSG00000234741|ES	chr1	173865341	173865425	CSTF2T|K562	69
chr1	173865356	173866356	LINC00909|hela|ENSG00000234741|ES	chr1	173865629	173865678	RBFOX2|K562	49
chr1	173865356	173866356	LINC00909|hela|ENSG00000234741|ES	chr1	173865447	173865463	KHSRP|K562	16
chr1	173865356	173866356	LINC00909|hela|ENSG00000234741|ES	chr1	173865998	173866012	UPF1|K562	14
chr1	173865356	173866356	LINC00909|hela|ENSG00000234741|ES	chr1	173865982	173866025	LARP7|HepG2	43
chr1	173865356	173866356	LINC00909|hela|ENSG00000234741|ES	chr1	173865972	173866020	EXOSC5|K562	48
chr1	173865356	173866356	LINC00909|hela|ENSG00000234741|ES	chr1	173866177	173866185	DDX6|K562	8
chr1	173865356	173866356	LINC00909|hela|ENSG00000234741|ES	chr1	173865361	173865432	SERBP1|K562	71
chr1	173865356	173866356	LINC00909|hela|ENSG00000234741|ES	chr1	173865859	173865891	GRWD1|HepG2	32
chr1	173865356	173866356	LINC00909|hela|ENSG00000234741|ES	chr1	173865645	173865648	NOLC1|HepG2	3
chr1	173865356	173866356	LINC00909|hela|ENSG00000234741|ES	chr1	173865499	173865541	RBM15|K562	42
chr1	173865356	173866356	LINC00909|hela|ENSG00000234741|ES	chr1	173865677	173865686	DKC1|HepG2	9
chr1	173865356	173866356	LINC00909|hela|ENSG00000234741|ES	chr1	173866304	173866354	HNRNPUL1|HepG2	50
chr1	173865356	173866356	LINC00909|hela|ENSG00000234741|ES	chr1	173865364	173865410	YWHAG|K562	46
chr1	173865356	173866356	LINC00909|hela|ENSG00000234741|ES	chr1	173865981	173866008	SF3B4|K562	27
chr1	173865356	173866356	LINC00909|hela|ENSG00000234741|ES	chr1	173865859	173865863	YBX3|K562	4
chr1	173865356	173866356	LINC00909|hela|ENSG00000234741|ES	chr1	173865978	173866027	RBM5|HepG2	49
chr1	173865356	173866356	LINC00909|hela|ENSG00000234741|ES	chr1	173865845	173866002	IGF2BP1|HEK293	157
chr1	173865356	173866356	LINC00909|hela|ENSG00000234741|ES	chr1	173865627	173865675	HNRNPK|K562	48
chr1	173865356	173866356	LINC00909|hela|ENSG00000234741|ES	chr1	173866298	173866322	FIP1L1|HEK293	24
chr1	173865356	173866356	LINC00909|hela|ENSG00000234741|ES	chr1	173866186	173866197	DDX55|K562	11
chr1	173865356	173866356	LINC00909|hela|ENSG00000234741|ES	chr1	173865968	173866015	GTF2F1|K562	47
chr1	173865356	173866356	LINC00909|hela|ENSG00000234741|ES	chr1	173865628	173865682	ILF3|K562	54
chr1	173865356	173866356	LINC00909|hela|ENSG00000234741|ES	chr1	173865636	173865675	BUD13|HepG2	39
chr1	173865356	173866356	LINC00909|hela|ENSG00000234741|ES	chr1	173866177	173866206	LSM11|K562	29
chr1	173865356	173866356	LINC00909|hela|ENSG00000234741|ES	chr1	173865855	173865858	SLBP|K562	3
chr1	173865356	173866356	LINC00909|hela|ENSG00000234741|ES	chr1	173865366	173865418	LARP4|HepG2	52
chr1	173865356	173866356	LINC00909|hela|ENSG00000234741|ES	chr1	173865916	173865952	CSTF2T|HepG2	36
chr1	173865356	173866356	LINC00909|hela|ENSG00000234741|ES	chr1	173865349	173865415	NPM1|K562	59
chr1	173865356	173866356	LINC00909|hela|ENSG00000234741|ES	chr1	173865356	173865409	TAF15|K562	53
chr1	173865356	173866356	LINC00909|hela|ENSG00000234741|ES	chr1	173865363	173865411	FAM120A|HepG2	48
chr1	173865356	173866356	LINC00909|hela|ENSG00000234741|ES	chr1	173865480	173865492	YBX3|K562	12
chr1	173865356	173866356	LINC00909|hela|ENSG00000234741|ES	chr1	173865357	173865364	SMNDC1|K562	7
chr1	173865356	173866356	LINC00909|hela|ENSG00000234741|ES	chr1	173865640	173865665	PPIG|HepG2	25
chr1	173865356	173866356	LINC00909|hela|ENSG00000234741|ES	chr1	173865353	173865417	CPSF6|K562	61
chr1	173865356	173866356	LINC00909|hela|ENSG00000234741|ES	chr1	173865627	173865678	SUGP2|HepG2	51
chr1	173865356	173866356	LINC00909|hela|ENSG00000234741|ES	chr1	173866321	173866345	UPF1|K562	24
chr1	173865356	173866356	LINC00909|hela|ENSG00000234741|ES	chr1	173865638	173865681	GRSF1|HepG2	43
chr1	173865356	173866356	LINC00909|hela|ENSG00000234741|ES	chr1	173865972	173866009	MTPAP|K562	37
chr1	173865356	173866356	LINC00909|hela|ENSG00000234741|ES	chr1	173865621	173865671	SFPQ|HepG2	50
chr1	173865356	173866356	LINC00909|hela|ENSG00000234741|ES	chr1	173866184	173866203	CPSF6|K562	19
chr1	173865356	173866356	LINC00909|hela|ENSG00000234741|ES	chr1	173865628	173865671	TBRG4|HepG2	43
chr1	173865356	173866356	LINC00909|hela|ENSG00000234741|ES	chr1	173866298	173866342	HNRNPM|HEK293T	44
chr1	173865356	173866356	LINC00909|hela|ENSG00000234741|ES	chr1	173866338	173866348	SMNDC1|K562	10
chr1	173865356	173866356	LINC00909|hela|ENSG00000234741|ES	chr1	173866298	173866342	HNRNPA1|HEK293T	44
chr1	173865356	173866356	LINC00909|hela|ENSG00000234741|ES	chr1	173866309	173866344	DDX59|HepG2	35
chr1	173865356	173866356	LINC00909|hela|ENSG00000234741|ES	chr1	173865347	173865410	TBRG4|K562	54
chr1	173865356	173866356	LINC00909|hela|ENSG00000234741|ES	chr1	173865361	173865415	SUPV3L1|HepG2	54
chr1	173865356	173866356	LINC00909|hela|ENSG00000234741|ES	chr1	173865361	173865408	GRSF1|HepG2	47
chr1	173865356	173866356	LINC00909|hela|ENSG00000234741|ES	chr1	173865642	173865677	DKC1|HepG2	35
chr1	173865356	173866356	LINC00909|hela|ENSG00000234741|ES	chr1	173865479	173865533	PRPF8|K562	54
chr1	173865356	173866356	LINC00909|hela|ENSG00000234741|ES	chr1	173866171	173866214	BUD13|HepG2	43
chr1	173865356	173866356	LINC00909|hela|ENSG00000234741|ES	chr1	173865532	173865548	ZRANB2|K562	16
chr1	173865356	173866356	LINC00909|hela|ENSG00000234741|ES	chr1	173866083	173866127	TIA1|K562	44
chr1	173865356	173866356	LINC00909|hela|ENSG00000234741|ES	chr1	173865628	173865680	PPIL4|K562	52
chr1	173865356	173866356	LINC00909|hela|ENSG00000234741|ES	chr1	173865622	173865673	SLTM|HepG2	51
chr1	173865356	173866356	LINC00909|hela|ENSG00000234741|ES	chr1	173865994	173866021	SMNDC1|K562	27
chr1	173865356	173866356	LINC00909|hela|ENSG00000234741|ES	chr1	173865512	173865527	DDX3X|K562	15
chr1	173865356	173866356	LINC00909|hela|ENSG00000234741|ES	chr1	173865358	173865378	PTBP1|K562	20
chr1	173865356	173866356	LINC00909|hela|ENSG00000234741|ES	chr1	173865370	173865412	HNRNPA1|HepG2	42
chr1	173865356	173866356	LINC00909|hela|ENSG00000234741|ES	chr1	173865626	173865680	CSTF2|HepG2	54
chr1	173865356	173866356	LINC00909|hela|ENSG00000234741|ES	chr1	173865629	173865668	HNRNPA1|HepG2	39
chr1	173865356	173866356	LINC00909|hela|ENSG00000234741|ES	chr1	173866305	173866344	TROVE2|HepG2	39
chr1	173865356	173866356	LINC00909|hela|ENSG00000234741|ES	chr1	173866191	173866193	TAF15|K562	2
chr1	173865356	173866356	LINC00909|hela|ENSG00000234741|ES	chr1	173865350	173865413	XRCC6|HepG2	57
chr1	173865356	173866356	LINC00909|hela|ENSG00000234741|ES	chr1	173865905	173865938	DDX59|HepG2	33
chr1	173865356	173866356	LINC00909|hela|ENSG00000234741|ES	chr1	173865349	173865411	HNRNPA1|K562	55
chr1	173865356	173866356	LINC00909|hela|ENSG00000234741|ES	chr1	173865635	173865685	DGCR8|HepG2	50
chr1	173865356	173866356	LINC00909|hela|ENSG00000234741|ES	chr1	173865991	173866025	TROVE2|K562	34
chr1	173865356	173866356	LINC00909|hela|ENSG00000234741|ES	chr1	173865537	173865548	SUB1|HepG2	11
chr1	173865356	173866356	LINC00909|hela|ENSG00000234741|ES	chr1	173865353	173865415	AARS|K562	59
chr1	173865356	173866356	LINC00909|hela|ENSG00000234741|ES	chr1	173865917	173865940	GTF2F1|HepG2	23
chr1	173865356	173866356	LINC00909|hela|ENSG00000234741|ES	chr1	173865476	173865505	SF3B1|K562	29
chr1	173865356	173866356	LINC00909|hela|ENSG00000234741|ES	chr1	173865509	173865510	FXR2|K562	1
chr1	173865356	173866356	LINC00909|hela|ENSG00000234741|ES	chr1	173865633	173865674	ILF3|K562	41
chr1	173865356	173866356	LINC00909|hela|ENSG00000234741|ES	chr1	173865917	173865941	U2AF1|HepG2	24
chr1	173865356	173866356	LINC00909|hela|ENSG00000234741|ES	chr1	173865624	173865681	NKRF|HepG2	57
chr1	173865356	173866356	LINC00909|hela|ENSG00000234741|ES	chr1	173865623	173865678	LARP7|HepG2	55
chr1	173865356	173866356	LINC00909|hela|ENSG00000234741|ES	chr1	173865357	173865422	HNRNPK|K562	65
chr1	173865356	173866356	LINC00909|hela|ENSG00000234741|ES	chr1	173865463	173865473	KHSRP|K562	10
chr1	173865356	173866356	LINC00909|hela|ENSG00000234741|ES	chr1	173865359	173865378	UCHL5|K562	19
chr1	173865356	173866356	LINC00909|hela|ENSG00000234741|ES	chr1	173865363	173865417	SF3B1|K562	54
chr1	173865356	173866356	LINC00909|hela|ENSG00000234741|ES	chr1	173865977	173865993	NOLC1|HepG2	16
chr1	173865356	173866356	LINC00909|hela|ENSG00000234741|ES	chr1	173865381	173865388	PPIG|HepG2	7
chr1	173865356	173866356	LINC00909|hela|ENSG00000234741|ES	chr1	173865784	173865822	HNRNPA2B1|HEK293T	38
chr1	173865356	173866356	LINC00909|hela|ENSG00000234741|ES	chr1	173865630	173865671	PPIG|HepG2	41
chr1	173865356	173866356	LINC00909|hela|ENSG00000234741|ES	chr1	173865514	173865522	PPIL4|K562	8
chr1	173865356	173866356	LINC00909|hela|ENSG00000234741|ES	chr1	173866305	173866353	LSM11|K562	48
chr1	173865356	173866356	LINC00909|hela|ENSG00000234741|ES	chr1	173865612	173865677	PCBP2|HepG2	65
chr1	173865356	173866356	LINC00909|hela|ENSG00000234741|ES	chr1	173865966	173866027	RPS11|K562	61
chr1	173865356	173866356	LINC00909|hela|ENSG00000234741|ES	chr1	173865360	173865414	LARP7|K562	54
chr1	173865356	173866356	LINC00909|hela|ENSG00000234741|ES	chr1	173865351	173865376	ZRANB2|K562	20
chr1	173865356	173866356	LINC00909|hela|ENSG00000234741|ES	chr1	173865856	173865896	FAM120A|K562	40
chr1	173865356	173866356	LINC00909|hela|ENSG00000234741|ES	chr1	173865589	173865642	C17orf85|HEK293	53
chr1	173865356	173866356	LINC00909|hela|ENSG00000234741|ES	chr1	173865989	173866026	AKAP8L|K562	37
chr1	173865356	173866356	LINC00909|hela|ENSG00000234741|ES	chr1	173865388	173865415	DKC1|HepG2	27
chr1	173865356	173866356	LINC00909|hela|ENSG00000234741|ES	chr1	173865845	173866022	C17orf85|HEK293	177
chr1	173865356	173866356	LINC00909|hela|ENSG00000234741|ES	chr1	173865916	173865951	HNRNPM|K562	35
chr1	173865356	173866356	LINC00909|hela|ENSG00000234741|ES	chr1	173865935	173865938	SF3B4|K562	3
chr1	173865356	173866356	LINC00909|hela|ENSG00000234741|ES	chr1	173866306	173866316	EXOSC5|K562	10
chr1	173865356	173866356	LINC00909|hela|ENSG00000234741|ES	chr1	173865633	173865674	EWSR1|K562	41
chr1	173865356	173866356	LINC00909|hela|ENSG00000234741|ES	chr1	173865589	173865642	FMR1|HEK293	53
chr1	173865356	173866356	LINC00909|hela|ENSG00000234741|ES	chr1	173865861	173865894	SRSF1|HepG2	33
chr1	173865356	173866356	LINC00909|hela|ENSG00000234741|ES	chr1	173865353	173865417	DDX59|HepG2	61
chr1	173865356	173866356	LINC00909|hela|ENSG00000234741|ES	chr1	173866189	173866200	SRSF1|HepG2	11
chr1	173865356	173866356	LINC00909|hela|ENSG00000234741|ES	chr1	173865983	173866014	SMNDC1|K562	31
chr1	173865356	173866356	LINC00909|hela|ENSG00000234741|ES	chr1	173866305	173866313	SF3B4|K562	8
chr1	173865356	173866356	LINC00909|hela|ENSG00000234741|ES	chr1	173865377	173865410	PRPF8|K562	33
chr1	173865356	173866356	LINC00909|hela|ENSG00000234741|ES	chr1	173865540	173865546	NOLC1|K562	6
chr1	173865356	173866356	LINC00909|hela|ENSG00000234741|ES	chr1	173866119	173866157	XRN2|K562	38
chr1	173865356	173866356	LINC00909|hela|ENSG00000234741|ES	chr1	173865373	173865417	NOLC1|K562	44
chr1	173865356	173866356	LINC00909|hela|ENSG00000234741|ES	chr1	173866304	173866339	LARP7|HepG2	35
chr1	173865356	173866356	LINC00909|hela|ENSG00000234741|ES	chr1	173865378	173865416	DKC1|HepG2	38
chr1	173865356	173866356	LINC00909|hela|ENSG00000234741|ES	chr1	173865983	173865990	LIN28B|HepG2	7
chr1	173865356	173866356	LINC00909|hela|ENSG00000234741|ES	chr1	173865634	173865671	XPO5|HepG2	37
chr1	173865356	173866356	LINC00909|hela|ENSG00000234741|ES	chr1	173865637	173865672	XPO5|HepG2	35
chr1	173865356	173866356	LINC00909|hela|ENSG00000234741|ES	chr1	173865845	173866022	AGO2|HEK293S	177
chr1	173865356	173866356	LINC00909|hela|ENSG00000234741|ES	chr1	173865360	173865416	FXR1|K562	56
chr1	173865356	173866356	LINC00909|hela|ENSG00000234741|ES	chr1	173866158	173866207	BUD13|HepG2	49
chr1	173865356	173866356	LINC00909|hela|ENSG00000234741|ES	chr1	173865718	173865732	KHSRP|K562	14
chr1	173865356	173866356	LINC00909|hela|ENSG00000234741|ES	chr1	173865858	173865896	HNRNPU|K562	38
chr1	173865356	173866356	LINC00909|hela|ENSG00000234741|ES	chr1	173866122	173866146	DDX42|K562	24
chr1	173865356	173866356	LINC00909|hela|ENSG00000234741|ES	chr1	173865920	173865945	FXR2|K562	25
chr1	173865356	173866356	LINC00909|hela|ENSG00000234741|ES	chr1	173865967	173866029	KHDRBS1|K562	62
chr1	173865356	173866356	LINC00909|hela|ENSG00000234741|ES	chr1	173865857	173865896	DDX55|K562	39
chr1	173865356	173866356	LINC00909|hela|ENSG00000234741|ES	chr1	173865380	173865416	RBFOX2|K562	36
chr1	173865356	173866356	LINC00909|hela|ENSG00000234741|ES	chr1	173865845	173866022	AGO2|HEK293	177
chr1	173865356	173866356	LINC00909|hela|ENSG00000234741|ES	chr1	173865417	173865459	PRPF8|HepG2	42
chr1	173865356	173866356	LINC00909|hela|ENSG00000234741|ES	chr1	173865349	173865412	RBM5|HepG2	56
chr1	173865356	173866356	LINC00909|hela|ENSG00000234741|ES	chr1	173866183	173866217	SF3B4|K562	34
chr1	173865356	173866356	LINC00909|hela|ENSG00000234741|ES	chr1	173865721	173865742	CPSF7|HEK293	21
chr1	173865356	173866356	LINC00909|hela|ENSG00000234741|ES	chr1	173865985	173866029	RPS3|HepG2	44
chr1	173865356	173866356	LINC00909|hela|ENSG00000234741|ES	chr1	173866312	173866350	DDX3X|HepG2	38
chr1	173865356	173866356	LINC00909|hela|ENSG00000234741|ES	chr1	173865370	173865406	RPS3|HepG2	36
chr1	173865356	173866356	LINC00909|hela|ENSG00000234741|ES	chr1	173865477	173865547	PPIG|HepG2	70
chr1	173865356	173866356	LINC00909|hela|ENSG00000234741|ES	chr1	173865868	173865892	HNRNPA1|K562	24
chr1	173865356	173866356	LINC00909|hela|ENSG00000234741|ES	chr1	173865966	173866032	TARDBP|K562	66
chr1	173865356	173866356	LINC00909|hela|ENSG00000234741|ES	chr1	173866305	173866307	NOLC1|HepG2	2
chr1	173865356	173866356	LINC00909|hela|ENSG00000234741|ES	chr1	173865631	173865675	PPIL4|K562	44
chr1	173865356	173866356	LINC00909|hela|ENSG00000234741|ES	chr1	173865995	173866013	LSM11|K562	18
chr1	173865356	173866356	LINC00909|hela|ENSG00000234741|ES	chr1	173866170	173866202	SRSF7|K562	32
chr1	173865356	173866356	LINC00909|hela|ENSG00000234741|ES	chr1	173866320	173866354	GRSF1|HepG2	34
chr1	173865356	173866356	LINC00909|hela|ENSG00000234741|ES	chr1	173865519	173865534	RBM15|K562	15
chr1	173865356	173866356	LINC00909|hela|ENSG00000234741|ES	chr1	173866304	173866322	FAM120A|K562	18
chr1	173865356	173866356	LINC00909|hela|ENSG00000234741|ES	chr1	173865977	173866019	SUGP2|HepG2	42
chr1	173865356	173866356	LINC00909|hela|ENSG00000234741|ES	chr1	173865349	173865365	SMNDC1|K562	9
chr1	173865356	173866356	LINC00909|hela|ENSG00000234741|ES	chr1	173865364	173865397	XRN2|HepG2	33
chr1	173865356	173866356	LINC00909|hela|ENSG00000234741|ES	chr1	173865376	173865402	HNRNPL|HepG2	26
chr1	173865356	173866356	LINC00909|hela|ENSG00000234741|ES	chr1	173865360	173865388	HNRNPM|HepG2	28
chr1	173865356	173866356	LINC00909|hela|ENSG00000234741|ES	chr1	173865628	173865676	NONO|K562	48
chr1	173865356	173866356	LINC00909|hela|ENSG00000234741|ES	chr1	173866311	173866339	FASTKD2|K562	28
chr1	173865356	173866356	LINC00909|hela|ENSG00000234741|ES	chr1	173865624	173865682	LSM11|HepG2	58
chr1	173865356	173866356	LINC00909|hela|ENSG00000234741|ES	chr1	173865991	173866026	KHSRP|K562	35
chr1	173865356	173866356	LINC00909|hela|ENSG00000234741|ES	chr1	173865636	173865670	SUPV3L1|HepG2	34
chr1	173865356	173866356	LINC00909|hela|ENSG00000234741|ES	chr1	173865623	173865673	GNL3|K562	50
chr1	173865356	173866356	LINC00909|hela|ENSG00000234741|ES	chr1	173865978	173866018	SRSF1|K562	40
chr1	173865356	173866356	LINC00909|hela|ENSG00000234741|ES	chr1	173865632	173865679	FXR1|K562	47
chr1	173865356	173866356	LINC00909|hela|ENSG00000234741|ES	chr1	173865378	173865412	UCHL5|K562	34
chr1	173865356	173866356	LINC00909|hela|ENSG00000234741|ES	chr1	173866304	173866345	ILF3|HepG2	41
chr1	173865356	173866356	LINC00909|hela|ENSG00000234741|ES	chr1	173865626	173865675	HLTF|K562	49
chr1	173865356	173866356	LINC00909|hela|ENSG00000234741|ES	chr1	173865357	173865410	POLR2G|HepG2	53
chr1	173865356	173866356	LINC00909|hela|ENSG00000234741|ES	chr1	173865624	173865676	TRA2A|HepG2	52
chr1	173865356	173866356	LINC00909|hela|ENSG00000234741|ES	chr1	173865623	173865678	SF3B4|K562	55
chr1	173865356	173866356	LINC00909|hela|ENSG00000234741|ES	chr1	173865354	173865428	XRCC6|K562	72
chr1	173865356	173866356	LINC00909|hela|ENSG00000234741|ES	chr1	173865349	173865361	SF3B4|K562	5
chr1	173865356	173866356	LINC00909|hela|ENSG00000234741|ES	chr1	173865417	173865429	MTPAP|K562	12
chr1	173865356	173866356	LINC00909|hela|ENSG00000234741|ES	chr1	173865910	173865943	EFTUD2|HepG2	33
chr1	173865356	173866356	LINC00909|hela|ENSG00000234741|ES	chr1	173865628	173865636	NOLC1|HepG2	8
chr1	173865356	173866356	LINC00909|hela|ENSG00000234741|ES	chr1	173865368	173865401	ZNF622|K562	33
chr1	173865356	173866356	LINC00909|hela|ENSG00000234741|ES	chr1	173865418	173865429	PTBP1|K562	11
chr1	173865356	173866356	LINC00909|hela|ENSG00000234741|ES	chr1	173865496	173865537	FASTKD2|HepG2	41
chr1	173865356	173866356	LINC00909|hela|ENSG00000234741|ES	chr1	173866132	173866167	EFTUD2|K562	35
chr1	173865356	173866356	LINC00909|hela|ENSG00000234741|ES	chr1	173865970	173866004	SFPQ|HepG2	34
chr1	173865356	173866356	LINC00909|hela|ENSG00000234741|ES	chr1	173866187	173866205	SAFB2|K562	18
chr1	173865356	173866356	LINC00909|hela|ENSG00000234741|ES	chr1	173865967	173866001	SLTM|HepG2	34
chr1	173865356	173866356	LINC00909|hela|ENSG00000234741|ES	chr1	173865977	173866021	SBDS|K562	44
chr1	173865356	173866356	LINC00909|hela|ENSG00000234741|ES	chr1	173866309	173866336	RBM5|HepG2	27
chr1	173865356	173866356	LINC00909|hela|ENSG00000234741|ES	chr1	173865625	173865674	LARP4|K562	49
chr1	173865356	173866356	LINC00909|hela|ENSG00000234741|ES	chr1	173865538	173865544	BUD13|HepG2	6
chr1	173865356	173866356	LINC00909|hela|ENSG00000234741|ES	chr1	173865628	173865684	PTBP1|K562	56
chr1	173865356	173866356	LINC00909|hela|ENSG00000234741|ES	chr1	173865365	173865411	HNRNPL|K562	46
chr1	173865356	173866356	LINC00909|hela|ENSG00000234741|ES	chr1	173865351	173865377	UCHL5|K562	21
chr1	173865356	173866356	LINC00909|hela|ENSG00000234741|ES	chr1	173866307	173866348	LARP4|K562	41
chr1	173865356	173866356	LINC00909|hela|ENSG00000234741|ES	chr1	173866353	173866362	LSM11|K562	3
chr1	173865356	173866356	LINC00909|hela|ENSG00000234741|ES	chr1	173865365	173865410	ZNF622|K562	45
chr1	173865356	173866356	LINC00909|hela|ENSG00000234741|ES	chr1	173865855	173865931	EFTUD2|HepG2	76
chr1	173865356	173866356	LINC00909|hela|ENSG00000234741|ES	chr1	173865361	173865428	FUBP3|HepG2	67
chr1	173865356	173866356	LINC00909|hela|ENSG00000234741|ES	chr1	173866296	173866323	HNRNPM|K562	27
chr1	173865356	173866356	LINC00909|hela|ENSG00000234741|ES	chr1	173865921	173865933	TAF15|K562	12
chr1	173865356	173866356	LINC00909|hela|ENSG00000234741|ES	chr1	173865375	173865413	SRSF1|HepG2	38
chr1	173865356	173866356	LINC00909|hela|ENSG00000234741|ES	chr1	173866157	173866208	XRN2|K562	51
chr1	173865356	173866356	LINC00909|hela|ENSG00000234741|ES	chr1	173866304	173866348	LIN28B|HepG2	44
chr1	173865356	173866356	LINC00909|hela|ENSG00000234741|ES	chr1	173865634	173865671	IGF2BP3|HepG2	37
chr1	173865356	173866356	LINC00909|hela|ENSG00000234741|ES	chr1	173866019	173866027	PTBP1|K562	8
chr1	173865356	173866356	LINC00909|hela|ENSG00000234741|ES	chr1	173865509	173865532	LARP4|HepG2	23
chr1	173865356	173866356	LINC00909|hela|ENSG00000234741|ES	chr1	173865477	173865546	GRWD1|HepG2	69
chr1	173865356	173866356	LINC00909|hela|ENSG00000234741|ES	chr1	173865845	173866002	AGO2|HEK293	157
chr1	173865356	173866356	LINC00909|hela|ENSG00000234741|ES	chr1	173866153	173866220	CDC40|HepG2	67
chr1	173865356	173866356	LINC00909|hela|ENSG00000234741|ES	chr1	173866304	173866341	GNL3|K562	37
chr1	173865356	173866356	LINC00909|hela|ENSG00000234741|ES	chr1	173865862	173865893	RBM22|HepG2	31
chr1	173865356	173866356	LINC00909|hela|ENSG00000234741|ES	chr1	173865845	173865982	TIAL1|HeLa	137
chr1	173865356	173866356	LINC00909|hela|ENSG00000234741|ES	chr1	173866208	173866215	BUD13|K562	7
chr1	173865356	173866356	LINC00909|hela|ENSG00000234741|ES	chr1	173865623	173865681	LARP7|HepG2	58
chr1	173865356	173866356	LINC00909|hela|ENSG00000234741|ES	chr1	173865351	173865405	FAM120A|K562	49
chr1	173865356	173866356	LINC00909|hela|ENSG00000234741|ES	chr1	173865481	173865502	CPSF7|HEK293	21
chr1	173865356	173866356	LINC00909|hela|ENSG00000234741|ES	chr1	173866298	173866342	FBL|HEK293	44
chr1	173865356	173866356	LINC00909|hela|ENSG00000234741|ES	chr1	173865358	173865418	TAF15|K562	60
chr1	173865356	173866356	LINC00909|hela|ENSG00000234741|ES	chr1	173865861	173865891	IGF2BP1|K562	30
chr1	173865356	173866356	LINC00909|hela|ENSG00000234741|ES	chr1	173866328	173866339	SMNDC1|K562	11
chr1	173865356	173866356	LINC00909|hela|ENSG00000234741|ES	chr1	173865911	173865930	SF3A3|HepG2	19
chr1	173865356	173866356	LINC00909|hela|ENSG00000234741|ES	chr1	173865535	173865541	DDX55|K562	6
chr1	173865356	173866356	LINC00909|hela|ENSG00000234741|ES	chr1	173865358	173865411	NONO|K562	53
chr1	173865356	173866356	LINC00909|hela|ENSG00000234741|ES	chr1	173865498	173865535	EIF4G1|K562	37
chr1	173865356	173866356	LINC00909|hela|ENSG00000234741|ES	chr1	173865632	173865673	TBRG4|K562	41
chr1	173865356	173866356	LINC00909|hela|ENSG00000234741|ES	chr1	173865357	173865364	HNRNPA1|HepG2	7
chr1	173865356	173866356	LINC00909|hela|ENSG00000234741|ES	chr1	173865637	173865677	RBM22|HepG2	40
chr1	173865356	173866356	LINC00909|hela|ENSG00000234741|ES	chr1	173866138	173866186	BUD13|K562	48
chr1	173865356	173866356	LINC00909|hela|ENSG00000234741|ES	chr1	173865971	173866013	AARS|K562	42
chr1	173865356	173866356	LINC00909|hela|ENSG00000234741|ES	chr1	173865347	173865413	HNRNPUL1|K562	57
chr1	173865356	173866356	LINC00909|hela|ENSG00000234741|ES	chr1	173866277	173866302	SF3B4|HepG2	25
chr1	173865356	173866356	LINC00909|hela|ENSG00000234741|ES	chr1	173865863	173865892	MTPAP|K562	29
chr1	173865356	173866356	LINC00909|hela|ENSG00000234741|ES	chr1	173865963	173865973	SMNDC1|K562	10
chr1	173865356	173866356	LINC00909|hela|ENSG00000234741|ES	chr1	173865845	173866002	ZC3H7B|HEK293	157
chr1	173865356	173866356	LINC00909|hela|ENSG00000234741|ES	chr1	173865365	173865409	LIN28B|HepG2	44
chr1	173865356	173866356	LINC00909|hela|ENSG00000234741|ES	chr1	173865420	173865426	PPIL4|K562	6
chr1	173865356	173866356	LINC00909|hela|ENSG00000234741|ES	chr1	173865857	173865880	DDX55|HepG2	23
chr1	173865356	173866356	LINC00909|hela|ENSG00000234741|ES	chr1	173866308	173866352	GTF2F1|K562	44
chr1	173865356	173866356	LINC00909|hela|ENSG00000234741|ES	chr1	173865526	173865556	GPKOW|K562	30
chr1	173865356	173866356	LINC00909|hela|ENSG00000234741|ES	chr1	173865416	173865426	RBFOX2|K562	10
chr1	173865356	173866356	LINC00909|hela|ENSG00000234741|ES	chr1	173865978	173865987	UPF1|K562	9
chr1	173865356	173866356	LINC00909|hela|ENSG00000234741|ES	chr1	173865993	173866014	FASTKD2|HepG2	21
chr1	173865356	173866356	LINC00909|hela|ENSG00000234741|ES	chr1	173865625	173865678	SND1|HepG2	53
chr1	173865356	173866356	LINC00909|hela|ENSG00000234741|ES	chr1	173865358	173865402	CPSF4|HEK293	44
chr1	173865356	173866356	LINC00909|hela|ENSG00000234741|ES	chr1	173865376	173865412	LARP4|K562	36
chr1	173865356	173866356	LINC00909|hela|ENSG00000234741|ES	chr1	173866120	173866161	PRPF8|K562	41
chr1	173865356	173866356	LINC00909|hela|ENSG00000234741|ES	chr1	173866154	173866207	CDC40|HepG2	53
chr1	173865356	173866356	LINC00909|hela|ENSG00000234741|ES	chr1	173865972	173866016	SLBP|K562	44
chr1	173865356	173866356	LINC00909|hela|ENSG00000234741|ES	chr1	173865854	173865905	PRPF8|K562	51
chr1	173865356	173866356	LINC00909|hela|ENSG00000234741|ES	chr1	173865353	173865428	AKAP8L|K562	72
chr1	173865356	173866356	LINC00909|hela|ENSG00000234741|ES	chr1	173865358	173865408	RBFOX2|HepG2	50
chr1	173865356	173866356	LINC00909|hela|ENSG00000234741|ES	chr1	173865351	173865389	PTBP1|K562	33
chr1	173865356	173866356	LINC00909|hela|ENSG00000234741|ES	chr1	173866305	173866366	SMNDC1|HepG2	51
chr1	173865356	173866356	LINC00909|hela|ENSG00000234741|ES	chr1	173865635	173865654	SF3B4|HepG2	19
chr1	173865356	173866356	LINC00909|hela|ENSG00000234741|ES	chr1	173865969	173866012	LSM11|K562	43
chr1	173865356	173866356	LINC00909|hela|ENSG00000234741|ES	chr1	173865646	173865670	NCBP2|K562	24
chr1	173865356	173866356	LINC00909|hela|ENSG00000234741|ES	chr1	173865962	173866013	NONO|K562	51
chr1	173865356	173866356	LINC00909|hela|ENSG00000234741|ES	chr1	173865357	173865405	XRN2|HepG2	48
chr1	173865356	173866356	LINC00909|hela|ENSG00000234741|ES	chr1	173866307	173866339	NSUN2|K562	32
chr1	173865356	173866356	LINC00909|hela|ENSG00000234741|ES	chr1	173865414	173865428	HNRNPUL1|K562	14
chr1	173865356	173866356	LINC00909|hela|ENSG00000234741|ES	chr1	173865845	173866002	CSTF2|HeLa	157
chr1	173865356	173866356	LINC00909|hela|ENSG00000234741|ES	chr1	173865382	173865421	HNRNPM|HepG2	39
chr1	173865356	173866356	LINC00909|hela|ENSG00000234741|ES	chr1	173865352	173865411	LIN28B|K562	55
chr1	173865356	173866356	LINC00909|hela|ENSG00000234741|ES	chr1	173866339	173866349	SMNDC1|HepG2	10
chr1	173865356	173866356	LINC00909|hela|ENSG00000234741|ES	chr1	173865973	173866026	PCBP2|HepG2	53
chr1	173865356	173866356	LINC00909|hela|ENSG00000234741|ES	chr1	173866339	173866365	LARP7|HepG2	17
chr1	173865356	173866356	LINC00909|hela|ENSG00000234741|ES	chr1	173865350	173865417	MTPAP|K562	61
chr1	173865356	173866356	LINC00909|hela|ENSG00000234741|ES	chr1	173865974	173866026	SBDS|K562	52
chr1	173865356	173866356	LINC00909|hela|ENSG00000234741|ES	chr1	173865648	173865689	SERBP1|K562	41
chr1	173865356	173866356	LINC00909|hela|ENSG00000234741|ES	chr1	173866194	173866207	SAFB2|K562	13
chr1	173865356	173866356	LINC00909|hela|ENSG00000234741|ES	chr1	173865630	173865674	SRSF1|K562	44
chr1	173865356	173866356	LINC00909|hela|ENSG00000234741|ES	chr1	173866312	173866355	TNRC6A|K562	43
chr1	173865356	173866356	LINC00909|hela|ENSG00000234741|ES	chr1	173866310	173866335	TRA2A|HepG2	25
chr1	173865356	173866356	LINC00909|hela|ENSG00000234741|ES	chr1	173865975	173866028	RPS11|K562	53
chr1	173865356	173866356	LINC00909|hela|ENSG00000234741|ES	chr1	173865361	173865404	DDX6|HepG2	43
chr1	173865356	173866356	LINC00909|hela|ENSG00000234741|ES	chr1	173865970	173865978	SRSF1|K562	8
chr1	173865356	173866356	LINC00909|hela|ENSG00000234741|ES	chr1	173865380	173865384	SMNDC1|K562	4
chr1	173865356	173866356	LINC00909|hela|ENSG00000234741|ES	chr1	173866315	173866340	RBM22|K562	25
chr1	173865356	173866356	LINC00909|hela|ENSG00000234741|ES	chr1	173865366	173865425	DGCR8|HepG2	59
chr1	173865356	173866356	LINC00909|hela|ENSG00000234741|ES	chr1	173865418	173865425	TROVE2|K562	7
chr1	173865356	173866356	LINC00909|hela|ENSG00000234741|ES	chr1	173865965	173866014	QKI|K562	49
chr1	173865356	173866356	LINC00909|hela|ENSG00000234741|ES	chr1	173865481	173865502	TIAL1|HeLa	21
chr1	173865356	173866356	LINC00909|hela|ENSG00000234741|ES	chr1	173866333	173866353	AGGF1|K562	20
chr1	173865356	173866356	LINC00909|hela|ENSG00000234741|ES	chr1	173865499	173865517	EFTUD2|HepG2	18
chr1	173865356	173866356	LINC00909|hela|ENSG00000234741|ES	chr1	173865380	173865417	HNRNPK|K562	37
chr1	173865356	173866356	LINC00909|hela|ENSG00000234741|ES	chr1	173865971	173866001	HNRNPUL1|HepG2	30
chr1	173865356	173866356	LINC00909|hela|ENSG00000234741|ES	chr1	173865994	173866026	NOLC1|HepG2	32
chr1	173865356	173866356	LINC00909|hela|ENSG00000234741|ES	chr1	173865628	173865683	TAF15|HepG2	55
chr1	173865356	173866356	LINC00909|hela|ENSG00000234741|ES	chr1	173866181	173866198	DDX55|HepG2	17
chr1	173865356	173866356	LINC00909|hela|ENSG00000234741|ES	chr1	173865643	173865672	SUPV3L1|HepG2	29
chr1	173865356	173866356	LINC00909|hela|ENSG00000234741|ES	chr1	173865497	173865507	YBX3|K562	10
chr1	173865356	173866356	LINC00909|hela|ENSG00000234741|ES	chr1	173865504	173865514	ZNF622|K562	10
chr1	173865356	173866356	LINC00909|hela|ENSG00000234741|ES	chr1	173865973	173866015	TBRG4|K562	42
chr1	173865356	173866356	LINC00909|hela|ENSG00000234741|ES	chr1	173865869	173865946	XRN2|HepG2	77
chr1	173865356	173866356	LINC00909|hela|ENSG00000234741|ES	chr1	173866313	173866351	YWHAG|K562	38
chr1	173865356	173866356	LINC00909|hela|ENSG00000234741|ES	chr1	173865415	173865426	TROVE2|HepG2	11
chr1	173865356	173866356	LINC00909|hela|ENSG00000234741|ES	chr1	173865994	173866018	DGCR8|K562	24
chr1	173865356	173866356	LINC00909|hela|ENSG00000234741|ES	chr1	173865968	173866027	TRA2A|K562	59
chr1	173865356	173866356	LINC00909|hela|ENSG00000234741|ES	chr1	173865628	173865687	RPS3|HepG2	59
chr1	173865356	173866356	LINC00909|hela|ENSG00000234741|ES	chr1	173865905	173865935	PRPF8|K562	30
chr1	173865356	173866356	LINC00909|hela|ENSG00000234741|ES	chr1	173865992	173866014	FAM120A|HepG2	22
chr1	173865356	173866356	LINC00909|hela|ENSG00000234741|ES	chr1	173865506	173865536	NOLC1|K562	30
chr1	173865356	173866356	LINC00909|hela|ENSG00000234741|ES	chr1	173865870	173865887	DDX55|HepG2	17
chr1	173865356	173866356	LINC00909|hela|ENSG00000234741|ES	chr1	173866185	173866206	YBX3|K562	21
chr1	173865356	173866356	LINC00909|hela|ENSG00000234741|ES	chr1	173866312	173866353	DDX59|HepG2	41
chr1	173865356	173866356	LINC00909|hela|ENSG00000234741|ES	chr1	173865887	173865905	GPKOW|K562	18
chr1	173865356	173866356	LINC00909|hela|ENSG00000234741|ES	chr1	173865351	173865376	TRA2A|HepG2	20
chr1	173865356	173866356	LINC00909|hela|ENSG00000234741|ES	chr1	173865463	173865479	PRPF8|K562	16
chr1	173865356	173866356	LINC00909|hela|ENSG00000234741|ES	chr1	173865641	173865676	AGGF1|K562	35
chr1	173865356	173866356	LINC00909|hela|ENSG00000234741|ES	chr1	173865636	173865673	GTF2F1|K562	37
chr1	173865356	173866356	LINC00909|hela|ENSG00000234741|ES	chr1	173865630	173865678	TNRC6A|K562	48
chr1	173865356	173866356	LINC00909|hela|ENSG00000234741|ES	chr1	173865363	173865414	ILF3|HepG2	51
chr1	173865356	173866356	LINC00909|hela|ENSG00000234741|ES	chr1	173865979	173866026	SND1|HepG2	47
chr1	173865356	173866356	LINC00909|hela|ENSG00000234741|ES	chr1	173865412	173865431	RBM22|HepG2	19
chr1	173865356	173866356	LINC00909|hela|ENSG00000234741|ES	chr1	173865624	173865676	SMNDC1|HepG2	52
chr1	173865356	173866356	LINC00909|hela|ENSG00000234741|ES	chr1	173865657	173865721	KHSRP|K562	64
chr1	173865356	173866356	LINC00909|hela|ENSG00000234741|ES	chr1	173865362	173865379	AUH|HepG2	17
chr1	173865356	173866356	LINC00909|hela|ENSG00000234741|ES	chr1	173865365	173865427	AUH|K562	62
chr1	173865356	173866356	LINC00909|hela|ENSG00000234741|ES	chr1	173865980	173866025	U2AF1|HepG2	45
chr1	173865356	173866356	LINC00909|hela|ENSG00000234741|ES	chr1	173865497	173865531	SRSF1|K562	34
chr1	173865356	173866356	LINC00909|hela|ENSG00000234741|ES	chr1	173865521	173865555	U2AF2|HepG2	34
chr1	173865356	173866356	LINC00909|hela|ENSG00000234741|ES	chr1	173866315	173866352	GPKOW|K562	37
chr1	173865356	173866356	LINC00909|hela|ENSG00000234741|ES	chr1	173865728	173865749	ILF3|K562	21
chr1	173865356	173866356	LINC00909|hela|ENSG00000234741|ES	chr1	173865888	173865891	YBX3|K562	3
chr1	173865356	173866356	LINC00909|hela|ENSG00000234741|ES	chr1	173865982	173866013	SRSF9|HepG2	31
chr1	173865356	173866356	LINC00909|hela|ENSG00000234741|ES	chr1	173865623	173865677	EXOSC5|K562	54
chr1	173865356	173866356	LINC00909|hela|ENSG00000234741|ES	chr1	173865968	173866025	SMNDC1|HepG2	57
chr1	173865356	173866356	LINC00909|hela|ENSG00000234741|ES	chr1	173866051	173866088	KHSRP|K562	37
chr1	173865356	173866356	LINC00909|hela|ENSG00000234741|ES	chr1	173866317	173866339	AARS|K562	22
chr1	173865356	173866356	LINC00909|hela|ENSG00000234741|ES	chr1	173866314	173866331	DDX24|K562	17
chr1	173865356	173866356	LINC00909|hela|ENSG00000234741|ES	chr1	173865989	173866000	U2AF1|K562	11
chr1	173865356	173866356	LINC00909|hela|ENSG00000234741|ES	chr1	173865355	173865424	RPS3|K562	68
chr1	173865356	173866356	LINC00909|hela|ENSG00000234741|ES	chr1	173865845	173866022	DGCR8|HEK293T	177
chr1	173865356	173866356	LINC00909|hela|ENSG00000234741|ES	chr1	173865390	173865395	EIF4G2|K562	5
chr1	173865356	173866356	LINC00909|hela|ENSG00000234741|ES	chr1	173865985	173866021	HNRNPUL1|HepG2	36
chr1	173865356	173866356	LINC00909|hela|ENSG00000234741|ES	chr1	173865661	173865667	GEMIN5|K562	6
chr1	173865356	173866356	LINC00909|hela|ENSG00000234741|ES	chr1	173865976	173866022	EIF3D|HepG2	46
chr1	173865356	173866356	LINC00909|hela|ENSG00000234741|ES	chr1	173865864	173865891	TAF15|K562	27
chr1	173865356	173866356	LINC00909|hela|ENSG00000234741|ES	chr1	173865349	173865378	TROVE2|HepG2	22
chr1	173865356	173866356	LINC00909|hela|ENSG00000234741|ES	chr1	173865985	173866026	RBFOX2|HepG2	41
chr1	173865356	173866356	LINC00909|hela|ENSG00000234741|ES	chr1	173866318	173866364	RBFOX2|K562	38
chr1	173865356	173866356	LINC00909|hela|ENSG00000234741|ES	chr1	173865411	173865428	SMNDC1|K562	17
chr1	173865356	173866356	LINC00909|hela|ENSG00000234741|ES	chr1	173866191	173866202	DDX24|K562	11
chr1	173865356	173866356	LINC00909|hela|ENSG00000234741|ES	chr1	173865628	173865678	PUM2|K562	50
chr1	173865356	173866356	LINC00909|hela|ENSG00000234741|ES	chr1	173865864	173865890	RBM15|HepG2	26
chr1	173865356	173866356	LINC00909|hela|ENSG00000234741|ES	chr1	173865357	173865426	DDX59|HepG2	69
chr1	173865356	173866356	LINC00909|hela|ENSG00000234741|ES	chr1	173865977	173866030	HLTF|K562	53
chr1	173865356	173866356	LINC00909|hela|ENSG00000234741|ES	chr1	173865899	173865936	TAF15|K562	37
chr1	173865356	173866356	LINC00909|hela|ENSG00000234741|ES	chr1	173865535	173865547	PPIG|HepG2	12
chr1	173865356	173866356	LINC00909|hela|ENSG00000234741|ES	chr1	173865470	173865478	SUB1|HepG2	8
chr1	173865356	173866356	LINC00909|hela|ENSG00000234741|ES	chr1	173865634	173865674	GPKOW|K562	40
chr1	173865356	173866356	LINC00909|hela|ENSG00000234741|ES	chr1	173865368	173865408	DDX55|K562	40
chr1	173865356	173866356	LINC00909|hela|ENSG00000234741|ES	chr1	173866191	173866197	EIF4G2|K562	6
chr1	173865356	173866356	LINC00909|hela|ENSG00000234741|ES	chr1	173865633	173865679	RBM15|HepG2	46
chr1	173865356	173866356	LINC00909|hela|ENSG00000234741|ES	chr1	173865855	173865858	YBX3|K562	3
chr1	173865356	173866356	LINC00909|hela|ENSG00000234741|ES	chr1	173865856	173865864	RBM15|K562	8
chr1	173865356	173866356	LINC00909|hela|ENSG00000234741|ES	chr1	173865885	173865898	PRPF8|HepG2	13
chr1	173865356	173866356	LINC00909|hela|ENSG00000234741|ES	chr1	173865641	173865670	UPF1|K562	29
chr1	173865356	173866356	LINC00909|hela|ENSG00000234741|ES	chr1	173865636	173865664	HNRNPK|K562	28
chr1	173865356	173866356	LINC00909|hela|ENSG00000234741|ES	chr1	173865400	173865414	TROVE2|K562	14
chr1	173865356	173866356	LINC00909|hela|ENSG00000234741|ES	chr1	173865349	173865414	KHDRBS1|K562	58
chr1	173865356	173866356	LINC00909|hela|ENSG00000234741|ES	chr1	173865356	173865412	QKI|HepG2	56
chr1	173865356	173866356	LINC00909|hela|ENSG00000234741|ES	chr1	173865589	173865642	PTBP1PTBP2|HeLa	53
chr1	173865356	173866356	LINC00909|hela|ENSG00000234741|ES	chr1	173865882	173865894	BUD13|K562	12
chr1	173865356	173866356	LINC00909|hela|ENSG00000234741|ES	chr1	173865367	173865409	SF3B4|HepG2	42
chr1	173865356	173866356	LINC00909|hela|ENSG00000234741|ES	chr1	173866323	173866338	SND1|K562	15
chr1	173865356	173866356	LINC00909|hela|ENSG00000234741|ES	chr1	173865538	173865546	DDX24|K562	8
chr1	173865356	173866356	LINC00909|hela|ENSG00000234741|ES	chr1	173865377	173865415	UCHL5|K562	38
chr1	173865356	173866356	LINC00909|hela|ENSG00000234741|ES	chr1	173865363	173865370	NOLC1|HepG2	7
chr1	173865356	173866356	LINC00909|hela|ENSG00000234741|ES	chr1	173865968	173866021	SMNDC1|HepG2	53
chr1	173865356	173866356	LINC00909|hela|ENSG00000234741|ES	chr1	173865634	173865679	LARP7|K562	45
chr1	173865356	173866356	LINC00909|hela|ENSG00000234741|ES	chr1	173865471	173865476	NOLC1|K562	5
chr1	173865356	173866356	LINC00909|hela|ENSG00000234741|ES	chr1	173865355	173865416	U2AF2|HepG2	60
chr1	173865356	173866356	LINC00909|hela|ENSG00000234741|ES	chr1	173865506	173865535	NOLC1|K562	29
chr1	173865356	173866356	LINC00909|hela|ENSG00000234741|ES	chr1	173865971	173865976	GPKOW|K562	5
chr1	173865356	173866356	LINC00909|hela|ENSG00000234741|ES	chr1	173865930	173865936	HNRNPUL1|HepG2	6
chr1	173865356	173866356	LINC00909|hela|ENSG00000234741|ES	chr1	173866178	173866206	HNRNPU|K562	28
chr1	173865356	173866356	LINC00909|hela|ENSG00000234741|ES	chr1	173865349	173865414	CSTF2|HepG2	58
chr1	173865356	173866356	LINC00909|hela|ENSG00000234741|ES	chr1	173865392	173865417	GEMIN5|K562	25
chr1	173865356	173866356	LINC00909|hela|ENSG00000234741|ES	chr1	173865484	173865534	UPF1|K562	50
chr1	173865356	173866356	LINC00909|hela|ENSG00000234741|ES	chr1	173865507	173865533	FUS|K562	26
chr1	173865356	173866356	LINC00909|hela|ENSG00000234741|ES	chr1	173865809	173865826	PRPF8|K562	17
chr1	173865356	173866356	LINC00909|hela|ENSG00000234741|ES	chr1	173865488	173865533	PRPF8|K562	45
chr1	173865356	173866356	LINC00909|hela|ENSG00000234741|ES	chr1	173865625	173865674	YWHAG|K562	49
chr1	173865356	173866356	LINC00909|hela|ENSG00000234741|ES	chr1	173866311	173866356	RPS11|K562	45
chr1	173865356	173866356	LINC00909|hela|ENSG00000234741|ES	chr1	173865368	173865393	GEMIN5|K562	25
chr1	173865356	173866356	LINC00909|hela|ENSG00000234741|ES	chr1	173866016	173866023	SUPV3L1|HepG2	7
chr1	173865356	173866356	LINC00909|hela|ENSG00000234741|ES	chr1	173866313	173866352	SF3B4|K562	39
chr1	173865356	173866356	LINC00909|hela|ENSG00000234741|ES	chr1	173865550	173865557	BUD13|K562	7
chr1	173865356	173866356	LINC00909|hela|ENSG00000234741|ES	chr1	173865363	173865406	U2AF1|K562	43
chr1	173865356	173866356	LINC00909|hela|ENSG00000234741|ES	chr1	173865995	173866023	IGF2BP3|HepG2	28
chr1	173865356	173866356	LINC00909|hela|ENSG00000234741|ES	chr1	173865999	173866016	ZNF622|K562	17
chr1	173865356	173866356	LINC00909|hela|ENSG00000234741|ES	chr1	173865641	173865645	NOLC1|HepG2	4
chr1	173865356	173866356	LINC00909|hela|ENSG00000234741|ES	chr1	173866305	173866325	DKC1|HepG2	20
chr1	173865356	173866356	LINC00909|hela|ENSG00000234741|ES	chr1	173865845	173866002	CPSF1|HEK293	157
chr1	173865356	173866356	LINC00909|hela|ENSG00000234741|ES	chr1	173866327	173866366	NOLC1|K562	29
chr1	173865356	173866356	LINC00909|hela|ENSG00000234741|ES	chr1	173865378	173865402	LSM11|HepG2	24
chr1	173865356	173866356	LINC00909|hela|ENSG00000234741|ES	chr1	173865636	173865679	RBFOX2|K562	43
chr1	173865356	173866356	LINC00909|hela|ENSG00000234741|ES	chr1	173865633	173865635	NOLC1|HepG2	2
chr1	173865356	173866356	LINC00909|hela|ENSG00000234741|ES	chr1	173866305	173866367	PTBP1|K562	51
chr1	173865356	173866356	LINC00909|hela|ENSG00000234741|ES	chr1	173865970	173866013	DGCR8|K562	43
chr1	173865356	173866356	LINC00909|hela|ENSG00000234741|ES	chr1	173866305	173866356	GTF2F1|HepG2	51
chr1	173865356	173866356	LINC00909|hela|ENSG00000234741|ES	chr1	173865349	173865358	NONO|K562	2
chr1	173865356	173866356	LINC00909|hela|ENSG00000234741|ES	chr1	173865854	173865861	U2AF2|K562	7
chr1	173865356	173866356	LINC00909|hela|ENSG00000234741|ES	chr1	173865541	173865547	DDX55|K562	6
chr1	173865356	173866356	LINC00909|hela|ENSG00000234741|ES	chr1	173865353	173865412	FKBP4|HepG2	56
chr1	173865356	173866356	LINC00909|hela|ENSG00000234741|ES	chr1	173866197	173866206	DDX55|K562	9
chr1	173865356	173866356	LINC00909|hela|ENSG00000234741|ES	chr1	173865352	173865430	XRCC6|K562	74
chr1	173865356	173866356	LINC00909|hela|ENSG00000234741|ES	chr1	173865845	173866002	PTBP1|HEK293T	157
chr1	173865356	173866356	LINC00909|hela|ENSG00000234741|ES	chr1	173865861	173865884	DGCR8|K562	23
chr1	173865356	173866356	LINC00909|hela|ENSG00000234741|ES	chr1	173865965	173865990	NPM1|K562	25
chr1	173865356	173866356	LINC00909|hela|ENSG00000234741|ES	chr1	173865978	173866027	BCCIP|HepG2	49
chr1	173865356	173866356	LINC00909|hela|ENSG00000234741|ES	chr1	173865993	173866024	HNRNPL|K562	31
chr1	173865356	173866356	LINC00909|hela|ENSG00000234741|ES	chr1	173865350	173865375	FTO|K562	19
chr1	173865356	173866356	LINC00909|hela|ENSG00000234741|ES	chr1	173866157	173866201	FAM120A|HepG2	44
chr1	173865356	173866356	LINC00909|hela|ENSG00000234741|ES	chr1	173865903	173865925	SF3B4|K562	22
chr1	173865356	173866356	LINC00909|hela|ENSG00000234741|ES	chr1	173866298	173866322	AGO4|HEK293	24
chr1	173865356	173866356	LINC00909|hela|ENSG00000234741|ES	chr1	173865929	173865943	SND1|HepG2	14
chr1	173865356	173866356	LINC00909|hela|ENSG00000234741|ES	chr1	173865359	173865425	BCCIP|HepG2	66
chr1	173865356	173866356	LINC00909|hela|ENSG00000234741|ES	chr1	173865361	173865416	SAFB2|K562	55
chr1	173865356	173866356	LINC00909|hela|ENSG00000234741|ES	chr1	173865507	173865534	DDX6|K562	27
chr1	173865356	173866356	LINC00909|hela|ENSG00000234741|ES	chr1	173866307	173866362	RBM22|HepG2	49
chr1	173865356	173866356	LINC00909|hela|ENSG00000234741|ES	chr1	173866298	173866342	NOP58|HEK293	44
chr1	173865356	173866356	LINC00909|hela|ENSG00000234741|ES	chr1	173866298	173866322	TIAL1|HeLa	24
chr1	173865356	173866356	LINC00909|hela|ENSG00000234741|ES	chr1	173865627	173865655	SND1|K562	28
chr1	173865356	173866356	LINC00909|hela|ENSG00000234741|ES	chr1	173865983	173866009	RBFOX2|K562	26
chr1	173865356	173866356	LINC00909|hela|ENSG00000234741|ES	chr1	173866190	173866206	GRWD1|HepG2	16
chr1	173865356	173866356	LINC00909|hela|ENSG00000234741|ES	chr1	173865350	173865422	QKI|K562	66
chr1	173865356	173866356	LINC00909|hela|ENSG00000234741|ES	chr1	173866298	173866322	C17orf85|HEK293	24
chr1	173865356	173866356	LINC00909|hela|ENSG00000234741|ES	chr1	173865357	173865414	AGGF1|HepG2	57
chr1	173865356	173866356	LINC00909|hela|ENSG00000234741|ES	chr1	173866074	173866102	TIAL1|HeLa	28
chr1	173865356	173866356	LINC00909|hela|ENSG00000234741|ES	chr1	173865505	173865531	TIA1|HepG2	26
chr1	173865356	173866356	LINC00909|hela|ENSG00000234741|ES	chr1	173865350	173865413	METAP2|K562	57
chr1	173865356	173866356	LINC00909|hela|ENSG00000234741|ES	chr1	173865349	173865412	LARP4|K562	56
chr1	173865356	173866356	LINC00909|hela|ENSG00000234741|ES	chr1	173865920	173865940	DDX42|K562	20
chr1	173865356	173866356	LINC00909|hela|ENSG00000234741|ES	chr1	173865589	173865642	CPSF1|HEK293	53
chr1	173865356	173866356	LINC00909|hela|ENSG00000234741|ES	chr1	173866313	173866335	ILF3|K562	22
chr1	173865356	173866356	LINC00909|hela|ENSG00000234741|ES	chr1	173865512	173865519	SRSF1|HepG2	7
chr1	173865356	173866356	LINC00909|hela|ENSG00000234741|ES	chr1	173865965	173866029	NSUN2|K562	64
chr1	173865356	173866356	LINC00909|hela|ENSG00000234741|ES	chr1	173865374	173865411	DGCR8|K562	37
chr1	173865356	173866356	LINC00909|hela|ENSG00000234741|ES	chr1	173866312	173866342	XRCC6|K562	30
chr1	173865356	173866356	LINC00909|hela|ENSG00000234741|ES	chr1	173865629	173865679	EIF3H|HepG2	50
chr1	173865356	173866356	LINC00909|hela|ENSG00000234741|ES	chr1	173865377	173865423	FASTKD2|K562	46
chr1	173865356	173866356	LINC00909|hela|ENSG00000234741|ES	chr1	173865968	173865979	TRA2A|K562	11
chr1	173865356	173866356	LINC00909|hela|ENSG00000234741|ES	chr1	173865414	173865426	TROVE2|K562	12
chr1	173865356	173866356	LINC00909|hela|ENSG00000234741|ES	chr1	173866176	173866184	LIN28B|K562	8
chr1	173865356	173866356	LINC00909|hela|ENSG00000234741|ES	chr1	173865354	173865413	GTF2F1|K562	57
chr1	173865356	173866356	LINC00909|hela|ENSG00000234741|ES	chr1	173865629	173865673	EIF3D|HepG2	44
chr1	173865356	173866356	LINC00909|hela|ENSG00000234741|ES	chr1	173865845	173866022	EIF4A3|HeLa	177
chr1	173865356	173866356	LINC00909|hela|ENSG00000234741|ES	chr1	173865918	173865936	TNRC6A|K562	18
chr1	173865356	173866356	LINC00909|hela|ENSG00000234741|ES	chr1	173865359	173865412	RPS11|K562	53
chr1	173865356	173866356	LINC00909|hela|ENSG00000234741|ES	chr1	173865404	173865446	TIA1|HepG2	42
chr1	173865356	173866356	LINC00909|hela|ENSG00000234741|ES	chr1	173865973	173866013	TAF15|K562	40
chr1	173865356	173866356	LINC00909|hela|ENSG00000234741|ES	chr1	173866176	173866184	YBX3|K562	8
chr1	173865356	173866356	LINC00909|hela|ENSG00000234741|ES	chr1	173865352	173865424	CPSF6|K562	68
chr1	173865356	173866356	LINC00909|hela|ENSG00000234741|ES	chr1	173865971	173866019	TROVE2|HepG2	48
chr1	173865356	173866356	LINC00909|hela|ENSG00000234741|ES	chr1	173865420	173865429	HNRNPUL1|K562	9
chr1	173865356	173866356	LINC00909|hela|ENSG00000234741|ES	chr1	173865862	173865895	PPIG|HepG2	33
chr1	173865356	173866356	LINC00909|hela|ENSG00000234741|ES	chr1	173865732	173865752	KHSRP|K562	20
chr1	173865356	173866356	LINC00909|hela|ENSG00000234741|ES	chr1	173865543	173865547	AGGF1|HepG2	4
chr1	173865356	173866356	LINC00909|hela|ENSG00000234741|ES	chr1	173865984	173866004	PUS1|K562	20
chr1	173865356	173866356	LINC00909|hela|ENSG00000234741|ES	chr1	173865978	173866026	GPKOW|K562	48
chr1	173865356	173866356	LINC00909|hela|ENSG00000234741|ES	chr1	173866176	173866184	PPIG|HepG2	8
chr1	173865356	173866356	LINC00909|hela|ENSG00000234741|ES	chr1	173865979	173866010	RBM27|K562	31
chr1	173865356	173866356	LINC00909|hela|ENSG00000234741|ES	chr1	173865505	173865523	DDX55|K562	18
chr1	173865356	173866356	LINC00909|hela|ENSG00000234741|ES	chr1	173865360	173865405	TARDBP|K562	45
chr1	173865356	173866356	LINC00909|hela|ENSG00000234741|ES	chr1	173866139	173866204	PRPF8|HepG2	65
chr1	173865356	173866356	LINC00909|hela|ENSG00000234741|ES	chr1	173865917	173865956	TIA1|HepG2	39
chr1	173865356	173866356	LINC00909|hela|ENSG00000234741|ES	chr1	173865975	173866012	DDX59|HepG2	37
chr1	173865356	173866356	LINC00909|hela|ENSG00000234741|ES	chr1	173865353	173865415	UPF1|K562	59
chr1	173865356	173866356	LINC00909|hela|ENSG00000234741|ES	chr1	173865350	173865412	TRA2A|HepG2	56
chr1	173865356	173866356	LINC00909|hela|ENSG00000234741|ES	chr1	173865518	173865535	TAF15|K562	17
chr1	173865356	173866356	LINC00909|hela|ENSG00000234741|ES	chr1	173866086	173866101	KHSRP|K562	15
chr1	173865356	173866356	LINC00909|hela|ENSG00000234741|ES	chr1	173865968	173866018	FUBP3|HepG2	50
chr1	173865356	173866356	LINC00909|hela|ENSG00000234741|ES	chr1	173866031	173866086	KHSRP|K562	55
chr1	173865356	173866356	LINC00909|hela|ENSG00000234741|ES	chr1	173865358	173865402	HNRNPA2B1|HEK293T	44
chr1	173865356	173866356	LINC00909|hela|ENSG00000234741|ES	chr1	173865628	173865674	DDX3X|K562	46
chr1	173865356	173866356	LINC00909|hela|ENSG00000234741|ES	chr1	173865626	173865683	RBM15|HepG2	57
chr1	173865356	173866356	LINC00909|hela|ENSG00000234741|ES	chr1	173866041	173866062	CSTF2T|HEK293	21
chr1	173865356	173866356	LINC00909|hela|ENSG00000234741|ES	chr1	173865351	173865357	HNRNPA1|HepG2	1
chr1	173865356	173866356	LINC00909|hela|ENSG00000234741|ES	chr1	173865354	173865413	RBM22|K562	57
chr1	173865356	173866356	LINC00909|hela|ENSG00000234741|ES	chr1	173865970	173866017	AARS|K562	47
chr1	173865356	173866356	LINC00909|hela|ENSG00000234741|ES	chr1	173865662	173865670	NOLC1|K562	8
chr1	173865356	173866356	LINC00909|hela|ENSG00000234741|ES	chr1	173865364	173865412	ILF3|HepG2	48
chr1	173865356	173866356	LINC00909|hela|ENSG00000234741|ES	chr1	173865856	173865895	LIN28B|K562	39
chr1	173865356	173866356	LINC00909|hela|ENSG00000234741|ES	chr1	173866090	173866108	PRPF8|K562	18
chr1	173865356	173866356	LINC00909|hela|ENSG00000234741|ES	chr1	173865631	173865677	RBFOX2|HepG2	46
chr1	173865356	173866356	LINC00909|hela|ENSG00000234741|ES	chr1	173865540	173865544	DDX6|K562	4
chr1	173865356	173866356	LINC00909|hela|ENSG00000234741|ES	chr1	173865845	173866002	CSTF2T|HEK293	157
chr1	173865356	173866356	LINC00909|hela|ENSG00000234741|ES	chr1	173865496	173865532	UCHL5|HepG2	36
chr1	173865356	173866356	LINC00909|hela|ENSG00000234741|ES	chr1	173865873	173865884	TIA1|K562	11
chr1	173865356	173866356	LINC00909|hela|ENSG00000234741|ES	chr1	173866298	173866342	NOP56|HEK293	44
chr1	173865356	173866356	LINC00909|hela|ENSG00000234741|ES	chr1	173866183	173866196	ZNF622|K562	13
chr1	173865356	173866356	LINC00909|hela|ENSG00000234741|ES	chr1	173865924	173865940	IGF2BP1|HepG2	16
chr1	173865356	173866356	LINC00909|hela|ENSG00000234741|ES	chr1	173865352	173865414	TROVE2|K562	58
chr1	173865356	173866356	LINC00909|hela|ENSG00000234741|ES	chr1	173866324	173866337	FASTKD2|HepG2	13
chr1	173865356	173866356	LINC00909|hela|ENSG00000234741|ES	chr1	173866189	173866206	AGGF1|HepG2	17
chr1	173865356	173866356	LINC00909|hela|ENSG00000234741|ES	chr1	173865845	173866022	FUS|HEK293	177
chr1	173865356	173866356	LINC00909|hela|ENSG00000234741|ES	chr1	173865623	173865672	DHX30|HepG2	49
chr1	173865356	173866356	LINC00909|hela|ENSG00000234741|ES	chr1	173866309	173866335	HNRNPU|HepG2	26
chr1	173865356	173866356	LINC00909|hela|ENSG00000234741|ES	chr1	173865626	173865679	PCBP2|HepG2	53
chr1	173865356	173866356	LINC00909|hela|ENSG00000234741|ES	chr1	173865625	173865685	AUH|HepG2	60
chr1	173865356	173866356	LINC00909|hela|ENSG00000234741|ES	chr1	173865439	173865523	PRPF8|HepG2	84
chr1	173865356	173866356	LINC00909|hela|ENSG00000234741|ES	chr1	173866305	173866324	PTBP1|K562	19
chr1	173865356	173866356	LINC00909|hela|ENSG00000234741|ES	chr1	173866110	173866153	CDC40|HepG2	43
chr1	173865356	173866356	LINC00909|hela|ENSG00000234741|ES	chr1	173865783	173865809	PRPF8|K562	26
chr1	173865356	173866356	LINC00909|hela|ENSG00000234741|ES	chr1	173865535	173865547	GRWD1|HepG2	12
chr1	173865356	173866356	LINC00909|hela|ENSG00000234741|ES	chr1	173865988	173866007	FTO|K562	19
chr1	173865356	173866356	LINC00909|hela|ENSG00000234741|ES	chr1	173865636	173865655	HNRNPA1|K562	19
chr1	173865356	173866356	LINC00909|hela|ENSG00000234741|ES	chr1	173865626	173865650	UCHL5|HepG2	24
chr1	173865356	173866356	LINC00909|hela|ENSG00000234741|ES	chr1	173865859	173865873	GPKOW|K562	14
chr1	173865356	173866356	LINC00909|hela|ENSG00000234741|ES	chr1	173866177	173866204	CPSF6|K562	27
chr1	173865356	173866356	LINC00909|hela|ENSG00000234741|ES	chr1	173865356	173865411	AUH|K562	55
chr1	173865356	173866356	LINC00909|hela|ENSG00000234741|ES	chr1	173865903	173865935	BUD13|K562	32
chr1	173865356	173866356	LINC00909|hela|ENSG00000234741|ES	chr1	173865646	173865693	FUBP1|K562	47
chr1	173865356	173866356	LINC00909|hela|ENSG00000234741|ES	chr1	173865633	173865674	AUH|K562	41
chr1	173865356	173866356	LINC00909|hela|ENSG00000234741|ES	chr1	173865855	173865893	SUB1|HepG2	38
chr1	173865356	173866356	LINC00909|hela|ENSG00000234741|ES	chr1	173866308	173866316	METAP2|K562	8
chr1	173865356	173866356	LINC00909|hela|ENSG00000234741|ES	chr1	173865865	173865884	ZRANB2|K562	19
chr1	173865356	173866356	LINC00909|hela|ENSG00000234741|ES	chr1	173865625	173865677	TRA2A|HepG2	52
chr1	173865356	173866356	LINC00909|hela|ENSG00000234741|ES	chr1	173865982	173866028	RPS3|HepG2	46
chr1	173865356	173866356	LINC00909|hela|ENSG00000234741|ES	chr1	173866319	173866336	MTPAP|K562	17
chr1	173865356	173866356	LINC00909|hela|ENSG00000234741|ES	chr1	173865358	173865410	AARS|K562	52
chr1	173865356	173866356	LINC00909|hela|ENSG00000234741|ES	chr1	173865514	173865537	ZNF622|K562	23
chr1	173865356	173866356	LINC00909|hela|ENSG00000234741|ES	chr1	173865398	173865441	RBM22|K562	43
chr1	173865356	173866356	LINC00909|hela|ENSG00000234741|ES	chr1	173865632	173865668	GPKOW|K562	36
chr1	173865356	173866356	LINC00909|hela|ENSG00000234741|ES	chr1	173865383	173865402	HNRNPC|HepG2	19
chr1	173865356	173866356	LINC00909|hela|ENSG00000234741|ES	chr1	173865861	173865900	U2AF2|K562	39
chr1	173865356	173866356	LINC00909|hela|ENSG00000234741|ES	chr1	173865361	173865412	RBM22|HepG2	51
chr1	173865356	173866356	LINC00909|hela|ENSG00000234741|ES	chr1	173866308	173866350	NCBP2|HepG2	42
chr1	173865356	173866356	LINC00909|hela|ENSG00000234741|ES	chr1	173865540	173865546	UCHL5|K562	6
chr1	173865356	173866356	LINC00909|hela|ENSG00000234741|ES	chr1	173865629	173865683	SRSF1|K562	54
chr1	173865356	173866356	LINC00909|hela|ENSG00000234741|ES	chr1	173866184	173866207	PPIG|HepG2	23
chr1	173865356	173866356	LINC00909|hela|ENSG00000234741|ES	chr1	173865962	173866009	LIN28B|K562	47
chr1	173865356	173866356	LINC00909|hela|ENSG00000234741|ES	chr1	173865378	173865409	SMNDC1|K562	31
chr1	173865356	173866356	LINC00909|hela|ENSG00000234741|ES	chr1	173866305	173866357	RPS3|HepG2	51
chr1	173865356	173866356	LINC00909|hela|ENSG00000234741|ES	chr1	173865361	173865412	FXR2|K562	51
chr1	173865356	173866356	LINC00909|hela|ENSG00000234741|ES	chr1	173865909	173865953	SF3B4|HepG2	44
chr1	173865356	173866356	LINC00909|hela|ENSG00000234741|ES	chr1	173865650	173865675	GEMIN5|K562	25
chr1	173865356	173866356	LINC00909|hela|ENSG00000234741|ES	chr1	173865913	173865943	DGCR8|K562	30
chr1	173865356	173866356	LINC00909|hela|ENSG00000234741|ES	chr1	173865633	173865679	YWHAG|K562	46
chr1	173865356	173866356	LINC00909|hela|ENSG00000234741|ES	chr1	173866190	173866206	PPIG|HepG2	16
chr1	173865356	173866356	LINC00909|hela|ENSG00000234741|ES	chr1	173866186	173866208	BUD13|K562	22
chr1	173865356	173866356	LINC00909|hela|ENSG00000234741|ES	chr1	173865856	173865888	FASTKD2|HepG2	32
chr1	173865356	173866356	LINC00909|hela|ENSG00000234741|ES	chr1	173865359	173865412	HNRNPU|K562	53
chr1	173865356	173866356	LINC00909|hela|ENSG00000234741|ES	chr1	173865346	173865410	LSM11|K562	54
chr1	173865356	173866356	LINC00909|hela|ENSG00000234741|ES	chr1	173866178	173866183	ZNF622|K562	5
chr1	173865356	173866356	LINC00909|hela|ENSG00000234741|ES	chr1	173865540	173865546	HNRNPU|K562	6
chr1	173865356	173866356	LINC00909|hela|ENSG00000234741|ES	chr1	173866313	173866334	FXR1|K562	21
chr1	173865356	173866356	LINC00909|hela|ENSG00000234741|ES	chr1	173865961	173866027	TARDBP|K562	66
chr1	173865356	173866356	LINC00909|hela|ENSG00000234741|ES	chr1	173866305	173866312	LSM11|K562	7
chr1	173865356	173866356	LINC00909|hela|ENSG00000234741|ES	chr1	173866313	173866322	TIA1|K562	9
chr1	173865356	173866356	LINC00909|hela|ENSG00000234741|ES	chr1	173865622	173865653	ZRANB2|K562	31
chr1	173865356	173866356	LINC00909|hela|ENSG00000234741|ES	chr1	173865976	173866011	TBRG4|K562	35
chr1	173865356	173866356	LINC00909|hela|ENSG00000234741|ES	chr1	173865631	173865684	AKAP8L|K562	53
chr1	173865356	173866356	LINC00909|hela|ENSG00000234741|ES	chr1	173865970	173865977	HLTF|K562	7
chr1	173865356	173866356	LINC00909|hela|ENSG00000234741|ES	chr1	173865862	173865884	AGGF1|HepG2	22
chr1	173865356	173866356	LINC00909|hela|ENSG00000234741|ES	chr1	173865488	173865537	SRSF1|K562	49
chr1	173865356	173866356	LINC00909|hela|ENSG00000234741|ES	chr1	173865868	173865884	GEMIN5|K562	16
chr1	173865356	173866356	LINC00909|hela|ENSG00000234741|ES	chr1	173865631	173865686	AKAP8L|K562	55
chr1	173865356	173866356	LINC00909|hela|ENSG00000234741|ES	chr1	173865976	173866014	NONO|K562	38
chr1	173865356	173866356	LINC00909|hela|ENSG00000234741|ES	chr1	173865860	173865882	TARDBP|K562	22
chr1	173865356	173866356	LINC00909|hela|ENSG00000234741|ES	chr1	173865820	173865846	PRPF8|K562	26
chr1	173865356	173866356	LINC00909|hela|ENSG00000234741|ES	chr1	173865412	173865423	HNRNPA1|HepG2	11
chr1	173865356	173866356	LINC00909|hela|ENSG00000234741|ES	chr1	173865504	173865529	FAM120A|K562	25
chr1	173865356	173866356	LINC00909|hela|ENSG00000234741|ES	chr1	173865987	173866016	DKC1|HepG2	29
chr1	173865356	173866356	LINC00909|hela|ENSG00000234741|ES	chr1	173865626	173865659	HNRNPU|HepG2	33
chr1	173865356	173866356	LINC00909|hela|ENSG00000234741|ES	chr1	173866310	173866350	AUH|HepG2	40
chr1	173865356	173866356	LINC00909|hela|ENSG00000234741|ES	chr1	173866001	173866020	TNRC6A|K562	19
chr1	173865356	173866356	LINC00909|hela|ENSG00000234741|ES	chr1	173865625	173865675	HLTF|K562	50
chr1	173865356	173866356	LINC00909|hela|ENSG00000234741|ES	chr1	173865357	173865412	TAF15|HepG2	55
chr1	173865356	173866356	LINC00909|hela|ENSG00000234741|ES	chr1	173866305	173866352	HNRNPUL1|K562	47
chr1	173865356	173866356	LINC00909|hela|ENSG00000234741|ES	chr1	173866320	173866337	U2AF2|HepG2	17
chr1	173865356	173866356	LINC00909|hela|ENSG00000234741|ES	chr1	173865355	173865410	LIN28B|K562	54
chr1	173865356	173866356	LINC00909|hela|ENSG00000234741|ES	chr1	173865651	173865670	TNRC6A|K562	19
chr1	173865356	173866356	LINC00909|hela|ENSG00000234741|ES	chr1	173865631	173865684	XRCC6|K562	53
chr1	173865356	173866356	LINC00909|hela|ENSG00000234741|ES	chr1	173865639	173865673	NONO|K562	34
chr1	173865356	173866356	LINC00909|hela|ENSG00000234741|ES	chr1	173865972	173865998	AGGF1|HepG2	26
chr1	173865356	173866356	LINC00909|hela|ENSG00000234741|ES	chr1	173865854	173865937	BUD13|HepG2	83
chr1	173865356	173866356	LINC00909|hela|ENSG00000234741|ES	chr1	173865358	173865415	SLBP|K562	57
chr1	173865356	173866356	LINC00909|hela|ENSG00000234741|ES	chr1	173865350	173865398	RBM22|K562	42
chr1	173865356	173866356	LINC00909|hela|ENSG00000234741|ES	chr1	173865636	173865658	BUD13|K562	22
chr1	173865356	173866356	LINC00909|hela|ENSG00000234741|ES	chr1	173865871	173865891	YBX3|K562	20
chr1	173865356	173866356	LINC00909|hela|ENSG00000234741|ES	chr1	173866308	173866338	XRCC6|HepG2	30
chr1	173865356	173866356	LINC00909|hela|ENSG00000234741|ES	chr1	173865990	173866013	GTF2F1|K562	23
chr1	173865356	173866356	LINC00909|hela|ENSG00000234741|ES	chr1	173865430	173865463	PRPF8|K562	33
chr1	173865356	173866356	LINC00909|hela|ENSG00000234741|ES	chr1	173865369	173865425	FAM120A|HepG2	56
chr1	173865356	173866356	LINC00909|hela|ENSG00000234741|ES	chr1	173866121	173866189	EFTUD2|K562	68
chr1	173865356	173866356	LINC00909|hela|ENSG00000234741|ES	chr1	173865967	173865977	UCHL5|K562	10
chr1	173865356	173866356	LINC00909|hela|ENSG00000234741|ES	chr1	173865918	173865944	ILF3|HepG2	26
chr1	173865356	173866356	LINC00909|hela|ENSG00000234741|ES	chr1	173865826	173865849	PRPF8|K562	23
chr1	173865356	173866356	LINC00909|hela|ENSG00000234741|ES	chr1	173865626	173865681	TAF15|HepG2	55
chr1	173865356	173866356	LINC00909|hela|ENSG00000234741|ES	chr1	173865966	173866026	TROVE2|HepG2	60
chr1	173865356	173866356	LINC00909|hela|ENSG00000234741|ES	chr1	173865504	173865533	UPF1|K562	29
chr1	173865356	173866356	LINC00909|hela|ENSG00000234741|ES	chr1	173865401	173865410	ZNF622|K562	9
chr1	173865356	173866356	LINC00909|hela|ENSG00000234741|ES	chr1	173865976	173866016	RBM15|HepG2	40
chr1	173865356	173866356	LINC00909|hela|ENSG00000234741|ES	chr1	173865834	173865898	FUS|K562	64
chr1	173865356	173866356	LINC00909|hela|ENSG00000234741|ES	chr1	173865521	173865534	YBX3|K562	13
chr1	173865356	173866356	LINC00909|hela|ENSG00000234741|ES	chr1	173866305	173866350	HNRNPUL1|K562	45
chr1	173865356	173866356	LINC00909|hela|ENSG00000234741|ES	chr1	173865654	173865668	CSTF2T|K562	14
chr1	173865356	173866356	LINC00909|hela|ENSG00000234741|ES	chr1	173865361	173865396	IGF2BP2|K562	35
chr1	173865356	173866356	LINC00909|hela|ENSG00000234741|ES	chr1	173865348	173865412	GTF2F1|K562	56
chr1	173865356	173866356	LINC00909|hela|ENSG00000234741|ES	chr1	173865981	173866028	RPS3|K562	47
chr1	173865356	173866356	LINC00909|hela|ENSG00000234741|ES	chr1	173865983	173866031	XRCC6|K562	48
chr1	173865356	173866356	LINC00909|hela|ENSG00000234741|ES	chr1	173865967	173866006	XPO5|HepG2	39
chr1	173865356	173866356	LINC00909|hela|ENSG00000234741|ES	chr1	173865989	173866023	RBM15|K562	34
chr1	173865356	173866356	LINC00909|hela|ENSG00000234741|ES	chr1	173865357	173865426	FASTKD2|HepG2	69
chr1	173865356	173866356	LINC00909|hela|ENSG00000234741|ES	chr1	173865650	173865665	HNRNPL|K562	15
chr1	173865356	173866356	LINC00909|hela|ENSG00000234741|ES	chr1	173865637	173865681	FKBP4|HepG2	44
chr1	173865356	173866356	LINC00909|hela|ENSG00000234741|ES	chr1	173866306	173866362	LIN28B|HepG2	50
chr1	173865356	173866356	LINC00909|hela|ENSG00000234741|ES	chr1	173865347	173865418	QKI|K562	62
chr1	173865356	173866356	LINC00909|hela|ENSG00000234741|ES	chr1	173865352	173865379	METAP2|K562	23
chr1	173865356	173866356	LINC00909|hela|ENSG00000234741|ES	chr1	173866298	173866342	PTBP1|HEK293T	44
chr1	173865356	173866356	LINC00909|hela|ENSG00000234741|ES	chr1	173866309	173866356	RBM22|HepG2	47
chr1	173865356	173866356	LINC00909|hela|ENSG00000234741|ES	chr1	173865509	173865534	EFTUD2|HepG2	25
chr1	173865356	173866356	LINC00909|hela|ENSG00000234741|ES	chr1	173865927	173865946	XRN2|K562	19
chr1	173865356	173866356	LINC00909|hela|ENSG00000234741|ES	chr1	173865862	173865903	SF3B4|K562	41
chr1	173865356	173866356	LINC00909|hela|ENSG00000234741|ES	chr1	173865637	173865681	FXR1|K562	44
chr1	173865356	173866356	LINC00909|hela|ENSG00000234741|ES	chr1	173865535	173865543	NOLC1|K562	8
chr1	173865356	173866356	LINC00909|hela|ENSG00000234741|ES	chr1	173866001	173866032	PRPF8|K562	31
chr1	173865356	173866356	LINC00909|hela|ENSG00000234741|ES	chr1	173865982	173866015	LSM11|HepG2	33
chr1	173865356	173866356	LINC00909|hela|ENSG00000234741|ES	chr1	173865997	173866031	KHSRP|K562	34
chr1	173865356	173866356	LINC00909|hela|ENSG00000234741|ES	chr1	173865364	173865369	SMNDC1|K562	5
chr1	173865356	173866356	LINC00909|hela|ENSG00000234741|ES	chr1	173865370	173865385	NOLC1|HepG2	15
chr1	173865356	173866356	LINC00909|hela|ENSG00000234741|ES	chr1	173865378	173865415	TROVE2|HepG2	37
chr1	173865356	173866356	LINC00909|hela|ENSG00000234741|ES	chr1	173865623	173865680	TROVE2|HepG2	57
chr1	173865356	173866356	LINC00909|hela|ENSG00000234741|ES	chr1	173866306	173866341	PTBP1|HepG2	35
chr1	173865356	173866356	LINC00909|hela|ENSG00000234741|ES	chr1	173865627	173865679	GTF2F1|HepG2	52
chr1	173865356	173866356	LINC00909|hela|ENSG00000234741|ES	chr1	173865845	173866002	FBL|HEK293	157
chr1	173865356	173866356	LINC00909|hela|ENSG00000234741|ES	chr1	173865854	173865864	BUD13|K562	10
chr1	173865356	173866356	LINC00909|hela|ENSG00000234741|ES	chr1	173866339	173866366	PTBP1|K562	17
chr1	173865356	173866356	LINC00909|hela|ENSG00000234741|ES	chr1	173866084	173866121	EFTUD2|K562	37
chr1	173865356	173866356	LINC00909|hela|ENSG00000234741|ES	chr1	173866178	173866180	MTPAP|K562	2
chr1	173865356	173866356	LINC00909|hela|ENSG00000234741|ES	chr1	173865357	173865415	RBM15|K562	58
chr1	173865356	173866356	LINC00909|hela|ENSG00000234741|ES	chr1	173865362	173865425	FKBP4|HepG2	63
chr1	173865356	173866356	LINC00909|hela|ENSG00000234741|ES	chr1	173866187	173866212	BUD13|K562	25
chr1	173865356	173866356	LINC00909|hela|ENSG00000234741|ES	chr1	173865589	173865642	ELAVL1|HEK293	53
chr1	173865356	173866356	LINC00909|hela|ENSG00000234741|ES	chr1	173865359	173865396	FMR1|K562	37
chr1	173865356	173866356	LINC00909|hela|ENSG00000234741|ES	chr1	173866304	173866358	RBFOX2|K562	52
chr1	173865356	173866356	LINC00909|hela|ENSG00000234741|ES	chr1	173865508	173865531	HNRNPU|K562	23
chr1	173865356	173866356	LINC00909|hela|ENSG00000234741|ES	chr1	173865364	173865424	RBM15|HepG2	60
chr1	173865356	173866356	LINC00909|hela|ENSG00000234741|ES	chr1	173865372	173865405	SF3B4|HepG2	33
chr1	173865356	173866356	LINC00909|hela|ENSG00000234741|ES	chr1	173865642	173865658	TIA1|HepG2	16
chr1	173865356	173866356	LINC00909|hela|ENSG00000234741|ES	chr1	173865589	173865642	AGO2|HEK293	53
chr1	173865356	173866356	LINC00909|hela|ENSG00000234741|ES	chr1	173865364	173865420	HNRNPL|K562	56
chr1	173865356	173866356	LINC00909|hela|ENSG00000234741|ES	chr1	173865353	173865421	EWSR1|K562	65
chr1	173865356	173866356	LINC00909|hela|ENSG00000234741|ES	chr1	173865987	173866029	RPS3|K562	42
chr1	173865356	173866356	LINC00909|hela|ENSG00000234741|ES	chr1	173865994	173865996	NOLC1|HepG2	2
chr1	173865356	173866356	LINC00909|hela|ENSG00000234741|ES	chr1	173865624	173865677	RPS3|K562	53
chr1	173865356	173866356	LINC00909|hela|ENSG00000234741|ES	chr1	173865521	173865529	DDX24|K562	8
chr1	173865356	173866356	LINC00909|hela|ENSG00000234741|ES	chr1	173865965	173866030	SFPQ|HepG2	65
chr1	173865356	173866356	LINC00909|hela|ENSG00000234741|ES	chr1	173865537	173865547	PRPF8|K562	10
chr1	173865356	173866356	LINC00909|hela|ENSG00000234741|ES	chr1	173866313	173866357	UCHL5|HepG2	43
chr1	173865356	173866356	LINC00909|hela|ENSG00000234741|ES	chr1	173866316	173866340	METAP2|K562	24
chr1	173865356	173866356	LINC00909|hela|ENSG00000234741|ES	chr1	173865412	173865443	EFTUD2|K562	31
chr1	173865356	173866356	LINC00909|hela|ENSG00000234741|ES	chr1	173866312	173866323	HNRNPU|HepG2	11
chr1	173865356	173866356	LINC00909|hela|ENSG00000234741|ES	chr1	173865637	173865672	UCHL5|HepG2	35
chr1	173865356	173866356	LINC00909|hela|ENSG00000234741|ES	chr1	173866311	173866347	FTO|K562	36
chr1	173865356	173866356	LINC00909|hela|ENSG00000234741|ES	chr1	173865639	173865671	SRSF7|K562	32
chr1	173865356	173866356	LINC00909|hela|ENSG00000234741|ES	chr1	173865901	173865927	XRN2|K562	26
chr1	173865356	173866356	LINC00909|hela|ENSG00000234741|ES	chr1	173865366	173865413	DDX24|K562	47
chr1	173865356	173866356	LINC00909|hela|ENSG00000234741|ES	chr1	173865845	173866002	HNRNPU|HeLa	157
chr1	173865356	173866356	LINC00909|hela|ENSG00000234741|ES	chr1	173865624	173865667	SLTM|HepG2	43
chr1	173865356	173866356	LINC00909|hela|ENSG00000234741|ES	chr1	173866305	173866340	FASTKD2|K562	35
chr1	173865356	173866356	LINC00909|hela|ENSG00000234741|ES	chr1	173865863	173865889	HNRNPL|K562	26
chr1	173865356	173866356	LINC00909|hela|ENSG00000234741|ES	chr1	173865966	173866026	DDX24|K562	60
chr1	173865356	173866356	LINC00909|hela|ENSG00000234741|ES	chr1	173865967	173866000	DDX59|HepG2	33
chr1	173865356	173866356	LINC00909|hela|ENSG00000234741|ES	chr1	173865358	173865402	CPSF6|HEK293	44
chr1	173865356	173866356	LINC00909|hela|ENSG00000234741|ES	chr1	173865539	173865547	LIN28B|K562	8
chr1	173865356	173866356	LINC00909|hela|ENSG00000234741|ES	chr1	173865383	173865414	HNRNPUL1|K562	31
chr1	173865356	173866356	LINC00909|hela|ENSG00000234741|ES	chr1	173865845	173866002	TNRC6B|HEK293	157
chr1	173865356	173866356	LINC00909|hela|ENSG00000234741|ES	chr1	173865927	173865945	NONO|K562	18
chr1	173865356	173866356	LINC00909|hela|ENSG00000234741|ES	chr1	173865857	173865897	U2AF2|HepG2	40
chr1	173865356	173866356	LINC00909|hela|ENSG00000234741|ES	chr1	173865362	173865414	DDX3X|K562	52
chr1	173865356	173866356	LINC00909|hela|ENSG00000234741|ES	chr1	173866315	173866342	AGGF1|HepG2	27
chr1	173865356	173866356	LINC00909|hela|ENSG00000234741|ES	chr1	173865652	173865685	NOLC1|HepG2	33
chr1	173865356	173866356	LINC00909|hela|ENSG00000234741|ES	chr1	173865355	173865363	NOLC1|HepG2	7
chr1	173865356	173866356	LINC00909|hela|ENSG00000234741|ES	chr1	173865786	173865820	PRPF8|K562	34
chr1	173865356	173866356	LINC00909|hela|ENSG00000234741|ES	chr1	173866309	173866359	FKBP4|HepG2	47
chr1	173865356	173866356	LINC00909|hela|ENSG00000234741|ES	chr1	173865966	173866022	RPS5|K562	56
chr1	173865356	173866356	LINC00909|hela|ENSG00000234741|ES	chr1	173865842	173865872	EFTUD2|K562	30
chr1	173865356	173866356	LINC00909|hela|ENSG00000234741|ES	chr1	173865413	173865437	TIA1|K562	24
chr1	173865356	173866356	LINC00909|hela|ENSG00000234741|ES	chr1	173865625	173865636	RBFOX2|K562	11
chr1	173865356	173866356	LINC00909|hela|ENSG00000234741|ES	chr1	173866003	173866051	CSTF2T|K562	48
chr1	173865356	173866356	LINC00909|hela|ENSG00000234741|ES	chr1	173866187	173866213	GPKOW|K562	26
chr1	173865356	173866356	LINC00909|hela|ENSG00000234741|ES	chr1	173866184	173866201	YBX3|K562	17
chr1	173865356	173866356	LINC00909|hela|ENSG00000234741|ES	chr1	173865350	173865411	RBM5|HepG2	55
chr1	173865356	173866356	LINC00909|hela|ENSG00000234741|ES	chr1	173865975	173865994	SUPV3L1|HepG2	19
chr1	173865356	173866356	LINC00909|hela|ENSG00000234741|ES	chr1	173865508	173865518	DDX6|K562	10
chr1	173865356	173866356	LINC00909|hela|ENSG00000234741|ES	chr1	173865975	173866023	SRSF7|HepG2	48
chr1	173865356	173866356	LINC00909|hela|ENSG00000234741|ES	chr1	173865356	173865406	GRSF1|HepG2	50
chr1	173865356	173866356	LINC00909|hela|ENSG00000234741|ES	chr1	173865914	173865956	TIA1|HepG2	42
chr1	173865356	173866356	LINC00909|hela|ENSG00000234741|ES	chr1	173865634	173865686	DDX59|HepG2	52
chr1	173865356	173866356	LINC00909|hela|ENSG00000234741|ES	chr1	173865991	173866010	DDX55|K562	19
chr1	173865356	173866356	LINC00909|hela|ENSG00000234741|ES	chr1	173865879	173865882	FAM120A|HepG2	3
chr1	173865356	173866356	LINC00909|hela|ENSG00000234741|ES	chr1	173865631	173865670	METAP2|K562	39
chr1	173865356	173866356	LINC00909|hela|ENSG00000234741|ES	chr1	173865989	173866019	FKBP4|HepG2	30
chr1	173865356	173866356	LINC00909|hela|ENSG00000234741|ES	chr1	173865890	173865934	PUS1|K562	44
chr1	173865356	173866356	LINC00909|hela|ENSG00000234741|ES	chr1	173865626	173865661	SF3B4|HepG2	35
chr1	173865356	173866356	LINC00909|hela|ENSG00000234741|ES	chr1	173865519	173865524	RBFOX2|K562	5
chr1	173865356	173866356	LINC00909|hela|ENSG00000234741|ES	chr1	173865369	173865460	KHSRP|K562	91
chr1	173865356	173866356	LINC00909|hela|ENSG00000234741|ES	chr1	173865856	173865900	EFTUD2|HepG2	44
chr1	173865356	173866356	LINC00909|hela|ENSG00000234741|ES	chr1	173865626	173865683	LIN28B|HepG2	57
chr1	173865356	173866356	LINC00909|hela|ENSG00000234741|ES	chr1	173866304	173866342	YWHAG|K562	38
chr1	173865356	173866356	LINC00909|hela|ENSG00000234741|ES	chr1	173865623	173865681	SF3B4|K562	58
chr1	173865356	173866356	LINC00909|hela|ENSG00000234741|ES	chr1	173865626	173865674	UCHL5|K562	48
chr1	173865356	173866356	LINC00909|hela|ENSG00000234741|ES	chr1	173866310	173866327	CSTF2|HepG2	17
chr1	173865356	173866356	LINC00909|hela|ENSG00000234741|ES	chr1	173865873	173865917	SF3B4|HepG2	44
chr1	173865356	173866356	LINC00909|hela|ENSG00000234741|ES	chr1	173865856	173865894	DDX6|K562	38
chr1	173865356	173866356	LINC00909|hela|ENSG00000234741|ES	chr1	173865623	173865675	RBM5|HepG2	52
chr1	173865356	173866356	LINC00909|hela|ENSG00000234741|ES	chr1	173865379	173865422	NOLC1|K562	43
chr1	173865356	173866356	LINC00909|hela|ENSG00000234741|ES	chr1	173866312	173866339	KHDRBS1|K562	27
chr1	173865356	173866356	LINC00909|hela|ENSG00000234741|ES	chr1	173865623	173865675	HNRNPK|HepG2	52
chr1	173865356	173866356	LINC00909|hela|ENSG00000234741|ES	chr1	173866276	173866332	KHSRP|K562	56
chr1	173865356	173866356	LINC00909|hela|ENSG00000234741|ES	chr1	173865967	173866029	XRCC6|HepG2	62
chr1	173865356	173866356	LINC00909|hela|ENSG00000234741|ES	chr1	173865351	173865413	EWSR1|K562	57
chr1	173865356	173866356	LINC00909|hela|ENSG00000234741|ES	chr1	173865969	173866019	QKI|K562	50
chr1	173865356	173866356	LINC00909|hela|ENSG00000234741|ES	chr1	173866322	173866336	RPS5|K562	14
chr1	173865356	173866356	LINC00909|hela|ENSG00000234741|ES	chr1	173865845	173865982	CSTF2|HeLa	137
chr1	173865356	173866356	LINC00909|hela|ENSG00000234741|ES	chr1	173865863	173865908	SF3B1|K562	45
chr1	173865356	173866356	LINC00909|hela|ENSG00000234741|ES	chr1	173865969	173866019	PTBP1|K562	50
chr1	173865356	173866356	LINC00909|hela|ENSG00000234741|ES	chr1	173865628	173865664	DHX30|K562	36
chr1	173865356	173866356	LINC00909|hela|ENSG00000234741|ES	chr1	173865976	173866013	SRSF9|HepG2	37
chr1	173865356	173866356	LINC00909|hela|ENSG00000234741|ES	chr1	173865629	173865679	DDX59|HepG2	50
chr1	173865356	173866356	LINC00909|hela|ENSG00000234741|ES	chr1	173865675	173865793	TARDBP|K562	118
chr1	173865356	173866356	LINC00909|hela|ENSG00000234741|ES	chr1	173866167	173866212	EFTUD2|K562	45
chr1	173865356	173866356	LINC00909|hela|ENSG00000234741|ES	chr1	173865365	173865406	HNRNPK|HepG2	41
chr1	173865356	173866356	LINC00909|hela|ENSG00000234741|ES	chr1	173865649	173865670	U2AF2|HepG2	21
chr1	173865356	173866356	LINC00909|hela|ENSG00000234741|ES	chr1	173865965	173866012	GNL3|K562	47
chr1	173865356	173866356	LINC00909|hela|ENSG00000234741|ES	chr1	173865623	173865682	BCCIP|HepG2	59
chr1	173865356	173866356	LINC00909|hela|ENSG00000234741|ES	chr1	173865358	173865402	HNRNPU|HEK293T	44
chr1	173865356	173866356	LINC00909|hela|ENSG00000234741|ES	chr1	173865968	173866024	NKRF|HepG2	56
chr1	173865356	173866356	LINC00909|hela|ENSG00000234741|ES	chr1	173865478	173865508	PRPF8|HepG2	30
chr1	173865356	173866356	LINC00909|hela|ENSG00000234741|ES	chr1	173865862	173865871	YBX3|K562	9
chr1	173865356	173866356	LINC00909|hela|ENSG00000234741|ES	chr1	173865926	173865952	KHSRP|K562	26
chr1	173865356	173866356	LINC00909|hela|ENSG00000234741|ES	chr1	173866298	173866342	AGO2|HeLa	44
chr1	173865356	173866356	LINC00909|hela|ENSG00000234741|ES	chr1	173866176	173866190	PPIG|HepG2	14
chr1	173865356	173866356	LINC00909|hela|ENSG00000234741|ES	chr1	173865986	173866023	DROSHA|K562	37
chr1	173865356	173866356	LINC00909|hela|ENSG00000234741|ES	chr1	173866178	173866211	U2AF2|K562	33
chr1	173865356	173866356	LINC00909|hela|ENSG00000234741|ES	chr1	173865521	173865553	U2AF1|K562	32
chr1	173865356	173866356	LINC00909|hela|ENSG00000234741|ES	chr1	173866185	173866206	DDX6|K562	21
chr1	173865356	173866356	LINC00909|hela|ENSG00000234741|ES	chr1	173866309	173866341	TROVE2|K562	32
chr1	173865356	173866356	LINC00909|hela|ENSG00000234741|ES	chr1	173865639	173865659	GRWD1|HepG2	20
chr1	173865356	173866356	LINC00909|hela|ENSG00000234741|ES	chr1	173866324	173866332	PTBP1|K562	8
chr1	173865356	173866356	LINC00909|hela|ENSG00000234741|ES	chr1	173865912	173865945	FMR1|K562	33
chr1	173865356	173866356	LINC00909|hela|ENSG00000234741|ES	chr1	173866305	173866339	SMNDC1|HepG2	34
chr1	173865356	173866356	LINC00909|hela|ENSG00000234741|ES	chr1	173865362	173865402	DDX42|K562	40
chr1	173865356	173866356	LINC00909|hela|ENSG00000234741|ES	chr1	173865625	173865678	NCBP2|HepG2	53
chr1	173865356	173866356	LINC00909|hela|ENSG00000234741|ES	chr1	173865504	173865537	ZRANB2|K562	33
chr1	173865356	173866356	LINC00909|hela|ENSG00000234741|ES	chr1	173865517	173865552	U2AF2|K562	35
chr1	173865356	173866356	LINC00909|hela|ENSG00000234741|ES	chr1	173865998	173866022	AGGF1|K562	24
chr1	173865356	173866356	LINC00909|hela|ENSG00000234741|ES	chr1	173865635	173865660	QKI|K562	25
chr1	173865356	173866356	LINC00909|hela|ENSG00000234741|ES	chr1	173866182	173866207	U2AF2|K562	25
chr1	173865356	173866356	LINC00909|hela|ENSG00000234741|ES	chr1	173865652	173865671	SMNDC1|K562	19
chr1	173865356	173866356	LINC00909|hela|ENSG00000234741|ES	chr1	173865362	173865409	SLTM|K562	47
chr1	173865356	173866356	LINC00909|hela|ENSG00000234741|ES	chr1	173865358	173865402	CSTF2T|HEK293	44
chr1	173865356	173866356	LINC00909|hela|ENSG00000234741|ES	chr1	173866160	173866187	BUD13|K562	27
chr1	173865356	173866356	LINC00909|hela|ENSG00000234741|ES	chr1	173866306	173866357	DKC1|HepG2	50
chr1	173865356	173866356	LINC00909|hela|ENSG00000234741|ES	chr1	173866015	173866028	AUH|HepG2	13
chr1	173865356	173866356	LINC00909|hela|ENSG00000234741|ES	chr1	173866298	173866322	DGCR8|HEK293T	24
chr1	173865356	173866356	LINC00909|hela|ENSG00000234741|ES	chr1	173865358	173865402	LIN28A|H9	44
chr1	173865356	173866356	LINC00909|hela|ENSG00000234741|ES	chr1	173865655	173865686	DKC1|HepG2	31
chr1	173865356	173866356	LINC00909|hela|ENSG00000234741|ES	chr1	173865520	173865534	YBX3|K562	14
chr1	173865356	173866356	LINC00909|hela|ENSG00000234741|ES	chr1	173865370	173865378	RBFOX2|K562	8
chr1	173865356	173866356	LINC00909|hela|ENSG00000234741|ES	chr1	173865628	173865669	SLBP|K562	41
chr1	173865356	173866356	LINC00909|hela|ENSG00000234741|ES	chr1	173866307	173866330	HNRNPK|K562	23
chr1	173865356	173866356	LINC00909|hela|ENSG00000234741|ES	chr1	173865983	173866014	AGGF1|K562	31
chr1	173865356	173866356	LINC00909|hela|ENSG00000234741|ES	chr1	173865628	173865675	HNRNPK|HepG2	47
chr1	173865356	173866356	LINC00909|hela|ENSG00000234741|ES	chr1	173866312	173866362	TRA2A|HepG2	44
chr1	173865356	173866356	LINC00909|hela|ENSG00000234741|ES	chr1	173865845	173865982	YTHDF2|HeLa	137
chr1	173865356	173866356	LINC00909|hela|ENSG00000234741|ES	chr1	173865845	173866002	FIP1L1|HEK293	157
chr1	173865356	173866356	LINC00909|hela|ENSG00000234741|ES	chr1	173865490	173865504	ZNF622|K562	14
chr1	173865356	173866356	LINC00909|hela|ENSG00000234741|ES	chr1	173865784	173865822	CSTF2|HeLa	38
chr1	173865356	173866356	LINC00909|hela|ENSG00000234741|ES	chr1	173865358	173865406	PTBP1|HepG2	48
chr1	173865356	173866356	LINC00909|hela|ENSG00000234741|ES	chr1	173865625	173865669	FAM120A|HepG2	44
chr1	173865356	173866356	LINC00909|hela|ENSG00000234741|ES	chr1	173865371	173865409	PRPF8|K562	38
chr1	173865356	173866356	LINC00909|hela|ENSG00000234741|ES	chr1	173865350	173865412	SMNDC1|HepG2	56
chr1	173865356	173866356	LINC00909|hela|ENSG00000234741|ES	chr1	173865986	173866006	TRA2A|HepG2	20
chr1	173865356	173866356	LINC00909|hela|ENSG00000234741|ES	chr1	173865635	173865679	SLBP|K562	44
chr1	173865356	173866356	LINC00909|hela|ENSG00000234741|ES	chr1	173865866	173865876	DROSHA|K562	10
chr1	173865356	173866356	LINC00909|hela|ENSG00000234741|ES	chr1	173865508	173865541	IGF2BP1|K562	33
chr1	173865356	173866356	LINC00909|hela|ENSG00000234741|ES	chr1	173865355	173865416	PUM2|K562	60
chr1	173865356	173866356	LINC00909|hela|ENSG00000234741|ES	chr1	173865459	173865478	PRPF8|HepG2	19
chr1	173865356	173866356	LINC00909|hela|ENSG00000234741|ES	chr1	173866303	173866364	SF3A3|HepG2	53
chr1	173865356	173866356	LINC00909|hela|ENSG00000234741|ES	chr1	173866312	173866341	LSM11|K562	29
chr1	173865356	173866356	LINC00909|hela|ENSG00000234741|ES	chr1	173865976	173866021	EWSR1|K562	45
chr1	173865356	173866356	LINC00909|hela|ENSG00000234741|ES	chr1	173865634	173865672	CPSF6|K562	38
chr1	173865356	173866356	LINC00909|hela|ENSG00000234741|ES	chr1	173865355	173865414	PCBP2|HepG2	58
chr1	173865356	173866356	LINC00909|hela|ENSG00000234741|ES	chr1	173865967	173866011	RBM22|K562	44
chr1	173865356	173866356	LINC00909|hela|ENSG00000234741|ES	chr1	173866309	173866347	POLR2G|HepG2	38
chr1	173865356	173866356	LINC00909|hela|ENSG00000234741|ES	chr1	173865910	173865942	XRN2|HepG2	32
chr1	173865356	173866356	LINC00909|hela|ENSG00000234741|ES	chr1	173865352	173865358	PTBP1|K562	2
chr1	173865356	173866356	LINC00909|hela|ENSG00000234741|ES	chr1	173865970	173866028	PTBP1|K562	58
chr1	173865356	173866356	LINC00909|hela|ENSG00000234741|ES	chr1	173865638	173865680	RPS11|K562	42
chr1	173865356	173866356	LINC00909|hela|ENSG00000234741|ES	chr1	173865346	173865380	RBFOX2|K562	24
chr1	173865356	173866356	LINC00909|hela|ENSG00000234741|ES	chr1	173865967	173865986	SMNDC1|K562	19
chr1	173865356	173866356	LINC00909|hela|ENSG00000234741|ES	chr1	173865379	173865411	AUH|HepG2	32
chr1	173865356	173866356	LINC00909|hela|ENSG00000234741|ES	chr1	173865664	173865720	HNRNPM|K562	56
chr1	173865356	173866356	LINC00909|hela|ENSG00000234741|ES	chr1	173865864	173865890	PPIL4|K562	26
chr1	173865356	173866356	LINC00909|hela|ENSG00000234741|ES	chr1	173865640	173865675	AARS|K562	35
chr1	173865356	173866356	LINC00909|hela|ENSG00000234741|ES	chr1	173865364	173865370	HNRNPA1|HepG2	6
chr1	173865356	173866356	LINC00909|hela|ENSG00000234741|ES	chr1	173865676	173865683	TROVE2|HepG2	7
chr1	173865356	173866356	LINC00909|hela|ENSG00000234741|ES	chr1	173865629	173865684	RPS3|HepG2	55
chr1	173865356	173866356	LINC00909|hela|ENSG00000234741|ES	chr1	173865478	173865529	TIA1|K562	51
chr1	173865356	173866356	LINC00909|hela|ENSG00000234741|ES	chr1	173865364	173865422	EIF3D|HepG2	58
chr1	173865356	173866356	LINC00909|hela|ENSG00000234741|ES	chr1	173865363	173865402	FAM120A|K562	39
chr1	173865356	173866356	LINC00909|hela|ENSG00000234741|ES	chr1	173865972	173865987	FXR1|K562	15
chr1	173865356	173866356	LINC00909|hela|ENSG00000234741|ES	chr1	173866309	173866365	EIF3D|HepG2	47
chr1	173865356	173866356	LINC00909|hela|ENSG00000234741|ES	chr1	173865845	173866022	CPSF6|HEK293	177
chr1	173865356	173866356	LINC00909|hela|ENSG00000234741|ES	chr1	173865505	173865534	TBRG4|HepG2	29
chr1	173865356	173866356	LINC00909|hela|ENSG00000234741|ES	chr1	173865416	173865428	PTBP1|HepG2	12
chr1	173865356	173866356	LINC00909|hela|ENSG00000234741|ES	chr1	173865361	173865407	DGCR8|HepG2	46
chr1	173865356	173866356	LINC00909|hela|ENSG00000234741|ES	chr1	173865627	173865675	DDX3X|HepG2	48
chr1	173865356	173866356	LINC00909|hela|ENSG00000234741|ES	chr1	173865356	173865412	DDX3X|HepG2	56
chr1	173865356	173866356	LINC00909|hela|ENSG00000234741|ES	chr1	173865511	173865520	YBX3|K562	9
chr1	173865356	173866356	LINC00909|hela|ENSG00000234741|ES	chr1	173865502	173865548	FAM120A|K562	46
chr1	173865356	173866356	LINC00909|hela|ENSG00000234741|ES	chr1	173865961	173866006	LIN28B|K562	45
chr1	173865356	173866356	LINC00909|hela|ENSG00000234741|ES	chr1	173865365	173865412	GRWD1|HepG2	47
chr1	173865356	173866356	LINC00909|hela|ENSG00000234741|ES	chr1	173865353	173865414	AGGF1|K562	58
chr1	173865356	173866356	LINC00909|hela|ENSG00000234741|ES	chr1	173865857	173865893	DDX24|K562	36
chr1	173865356	173866356	LINC00909|hela|ENSG00000234741|ES	chr1	173865624	173865677	CSTF2|HepG2	53
chr1	173865356	173866356	LINC00909|hela|ENSG00000234741|ES	chr1	173865351	173865378	TROVE2|HepG2	22
chr1	173865356	173866356	LINC00909|hela|ENSG00000234741|ES	chr1	173865356	173865407	NONO|K562	51
chr1	173865356	173866356	LINC00909|hela|ENSG00000234741|ES	chr1	173865369	173865392	ZRANB2|K562	23
chr1	173865356	173866356	LINC00909|hela|ENSG00000234741|ES	chr1	173866176	173866186	DDX55|K562	10
chr1	173865356	173866356	LINC00909|hela|ENSG00000234741|ES	chr1	173865364	173865411	NOL12|HepG2	47
chr1	173865356	173866356	LINC00909|hela|ENSG00000234741|ES	chr1	173865354	173865414	DROSHA|K562	58
chr1	173865356	173866356	LINC00909|hela|ENSG00000234741|ES	chr1	173865528	173865543	DDX55|HepG2	15
chr1	173865356	173866356	LINC00909|hela|ENSG00000234741|ES	chr1	173865651	173865668	DGCR8|K562	17
chr1	173865356	173866356	LINC00909|hela|ENSG00000234741|ES	chr1	173865381	173865413	AUH|HepG2	32
chr1	173865356	173866356	LINC00909|hela|ENSG00000234741|ES	chr1	173865362	173865423	PUS1|K562	61
chr1	173865356	173866356	LINC00909|hela|ENSG00000234741|ES	chr1	173866018	173866026	SRSF1|K562	8
chr1	173865356	173866356	LINC00909|hela|ENSG00000234741|ES	chr1	173865971	173866014	FTO|K562	43
chr1	173865356	173866356	LINC00909|hela|ENSG00000234741|ES	chr1	173865539	173865547	DDX6|K562	8
chr1	173865356	173866356	LINC00909|hela|ENSG00000234741|ES	chr1	173865589	173865642	TIAL1|HeLa	53
chr1	173865356	173866356	LINC00909|hela|ENSG00000234741|ES	chr1	173865845	173866002	MOV10|HEK293	157
chr1	173865356	173866356	LINC00909|hela|ENSG00000234741|ES	chr1	173865971	173866027	SRSF1|HepG2	56
chr1	173865356	173866356	LINC00909|hela|ENSG00000234741|ES	chr1	173866205	173866207	FASTKD2|HepG2	2
chr1	173865356	173866356	LINC00909|hela|ENSG00000234741|ES	chr1	173865366	173865408	SRSF7|K562	42
chr1	173865356	173866356	LINC00909|hela|ENSG00000234741|ES	chr1	173865487	173865536	BUD13|K562	49
chr1	173865356	173866356	LINC00909|hela|ENSG00000234741|ES	chr1	173865370	173865401	BUD13|HepG2	31
chr1	173865356	173866356	LINC00909|hela|ENSG00000234741|ES	chr1	173865626	173865679	DDX3X|HepG2	53
chr1	173865356	173866356	LINC00909|hela|ENSG00000234741|ES	chr1	173865507	173865511	YBX3|K562	4
chr1	173865356	173866356	LINC00909|hela|ENSG00000234741|ES	chr1	173865636	173865641	NOLC1|HepG2	5
chr1	173865356	173866356	LINC00909|hela|ENSG00000234741|ES	chr1	173865993	173866003	TAF15|HepG2	10
chr1	173865356	173866356	LINC00909|hela|ENSG00000234741|ES	chr1	173865623	173865675	SRSF7|HepG2	52
chr1	173865356	173866356	LINC00909|hela|ENSG00000234741|ES	chr1	173865507	173865521	YBX3|K562	14
chr1	173865356	173866356	LINC00909|hela|ENSG00000234741|ES	chr1	173865967	173866022	TROVE2|K562	55
chr1	173865356	173866356	LINC00909|hela|ENSG00000234741|ES	chr1	173865634	173865639	SMNDC1|K562	5
chr1	173865356	173866356	LINC00909|hela|ENSG00000234741|ES	chr1	173865863	173865887	EIF4G1|K562	24
chr1	173865356	173866356	LINC00909|hela|ENSG00000234741|ES	chr1	173865627	173865685	NOL12|HepG2	58
chr1	173865356	173866356	LINC00909|hela|ENSG00000234741|ES	chr1	173866352	173866361	HNRNPUL1|K562	4
chr1	173865356	173866356	LINC00909|hela|ENSG00000234741|ES	chr1	173865854	173865898	U2AF1|K562	44
chr1	173865356	173866356	LINC00909|hela|ENSG00000234741|ES	chr1	173865845	173866022	NUDT21|HEK293	177
chr1	173865356	173866356	LINC00909|hela|ENSG00000234741|ES	chr1	173865509	173865532	ZRANB2|K562	23
chr1	173865356	173866356	LINC00909|hela|ENSG00000234741|ES	chr1	173865513	173865524	AARS|K562	11
chr1	173865356	173866356	LINC00909|hela|ENSG00000234741|ES	chr1	173865855	173865867	IGF2BP2|K562	12
chr1	173865356	173866356	LINC00909|hela|ENSG00000234741|ES	chr1	173865364	173865411	AGGF1|HepG2	47
chr1	173865356	173866356	LINC00909|hela|ENSG00000234741|ES	chr1	173865986	173866020	SRSF7|HepG2	34
chr1	173865356	173866356	LINC00909|hela|ENSG00000234741|ES	chr1	173865364	173865430	AGGF1|K562	66
chr1	173865356	173866356	LINC00909|hela|ENSG00000234741|ES	chr1	173865362	173865412	U2AF1|HepG2	50
chr1	173865356	173866356	LINC00909|hela|ENSG00000234741|ES	chr1	173866179	173866205	DDX55|K562	26
chr1	173865356	173866356	LINC00909|hela|ENSG00000234741|ES	chr1	173865832	173865885	PRPF8|HepG2	53
chr1	173865356	173866356	LINC00909|hela|ENSG00000234741|ES	chr1	173865410	173865445	PRPF8|K562	35
chr1	173865356	173866356	LINC00909|hela|ENSG00000234741|ES	chr1	173866195	173866207	IGF2BP1|K562	12
chr1	173865356	173866356	LINC00909|hela|ENSG00000234741|ES	chr1	173865623	173865684	XRCC6|HepG2	61
chr1	173865356	173866356	LINC00909|hela|ENSG00000234741|ES	chr1	173866183	173866206	HNRNPA1|K562	23
chr1	173865356	173866356	LINC00909|hela|ENSG00000234741|ES	chr1	173865914	173865933	TIA1|K562	19
chr1	173865356	173866356	LINC00909|hela|ENSG00000234741|ES	chr1	173865361	173865416	NOL12|HepG2	55
chr1	173865356	173866356	LINC00909|hela|ENSG00000234741|ES	chr1	173865376	173865421	TRA2A|HepG2	45
chr1	173865356	173866356	LINC00909|hela|ENSG00000234741|ES	chr1	173865628	173865682	SND1|K562	54
chr1	173865356	173866356	LINC00909|hela|ENSG00000234741|ES	chr1	173865360	173865411	POLR2G|HepG2	51
chr1	173865356	173866356	LINC00909|hela|ENSG00000234741|ES	chr1	173865855	173865893	SRSF1|K562	38
chr1	173865356	173866356	LINC00909|hela|ENSG00000234741|ES	chr1	173865997	173866012	CSTF2T|HepG2	15
chr1	173865356	173866356	LINC00909|hela|ENSG00000234741|ES	chr1	173866157	173866215	EFTUD2|HepG2	58
chr1	173865356	173866356	LINC00909|hela|ENSG00000234741|ES	chr1	173865626	173865682	FTO|K562	56
chr1	173865356	173866356	LINC00909|hela|ENSG00000234741|ES	chr1	173865351	173865405	DGCR8|K562	49
chr1	173865356	173866356	LINC00909|hela|ENSG00000234741|ES	chr1	173865390	173865428	NOLC1|HepG2	38
chr1	173865356	173866356	LINC00909|hela|ENSG00000234741|ES	chr1	173866186	173866200	GRWD1|HepG2	14
chr1	173865356	173866356	LINC00909|hela|ENSG00000234741|ES	chr1	173865655	173865682	SND1|K562	27
chr1	173865356	173866356	LINC00909|hela|ENSG00000234741|ES	chr1	173865845	173866022	EWSR|HEK293	177
chr1	173865356	173866356	LINC00909|hela|ENSG00000234741|ES	chr1	173866298	173866322	FMR1|HEK293	24
chr1	173865356	173866356	LINC00909|hela|ENSG00000234741|ES	chr1	173865967	173866020	LIN28B|HepG2	53
chr1	173865356	173866356	LINC00909|hela|ENSG00000234741|ES	chr1	173865845	173865882	CPSF6|HEK293	37
chr1	173865356	173866356	LINC00909|hela|ENSG00000234741|ES	chr1	173865907	173865934	PRPF8|K562	27
chr1	173865356	173866356	LINC00909|hela|ENSG00000234741|ES	chr1	173865350	173865429	SUGP2|HepG2	73
chr1	173865356	173866356	LINC00909|hela|ENSG00000234741|ES	chr1	173865907	173865954	DDX42|K562	47
chr1	173865356	173866356	LINC00909|hela|ENSG00000234741|ES	chr1	173865922	173865946	DDX6|HepG2	24
chr1	173865356	173866356	LINC00909|hela|ENSG00000234741|ES	chr1	173866298	173866322	CSTF2|HeLa	24
chr1	173865356	173866356	LINC00909|hela|ENSG00000234741|ES	chr1	173865996	173866016	GRSF1|HepG2	20
chr1	173865356	173866356	LINC00909|hela|ENSG00000234741|ES	chr1	173865511	173865527	AGGF1|K562	16
chr1	173865356	173866356	LINC00909|hela|ENSG00000234741|ES	chr1	173865630	173865686	NOL12|HepG2	56
chr1	173865356	173866356	LINC00909|hela|ENSG00000234741|ES	chr1	173865494	173865519	RBM15|K562	25
chr1	173865356	173866356	LINC00909|hela|ENSG00000234741|ES	chr1	173865975	173866023	METAP2|K562	48
chr1	173865356	173866356	LINC00909|hela|ENSG00000234741|ES	chr1	173866010	173866028	DKC1|HepG2	18
chr1	173865356	173866356	LINC00909|hela|ENSG00000234741|ES	chr1	173865984	173866028	XRCC6|K562	44
chr1	173865356	173866356	LINC00909|hela|ENSG00000234741|ES	chr1	173865373	173865398	DDX55|K562	25
chr1	173865356	173866356	LINC00909|hela|ENSG00000234741|ES	chr1	173865845	173866022	FXR2|HEK293	177
chr1	173865356	173866356	LINC00909|hela|ENSG00000234741|ES	chr1	173865623	173865679	FASTKD2|K562	56
chr1	173865356	173866356	LINC00909|hela|ENSG00000234741|ES	chr1	173865923	173865934	U2AF1|HepG2	11
chr1	173865356	173866356	LINC00909|hela|ENSG00000234741|ES	chr1	173865721	173865762	DGCR8|HEK293T	41
chr1	173865356	173866356	LINC00909|hela|ENSG00000234741|ES	chr1	173865636	173865680	RBM15|K562	44
chr1	173865356	173866356	LINC00909|hela|ENSG00000234741|ES	chr1	173865631	173865677	AGGF1|K562	46
chr1	173865356	173866356	LINC00909|hela|ENSG00000234741|ES	chr1	173865845	173866002	AGO2|HEK293S	157
chr1	173865356	173866356	LINC00909|hela|ENSG00000234741|ES	chr1	173866306	173866349	NKRF|HepG2	43
chr1	173865356	173866356	LINC00909|hela|ENSG00000234741|ES	chr1	173865865	173865894	AGGF1|K562	29
chr1	173865356	173866356	LINC00909|hela|ENSG00000234741|ES	chr1	173865980	173866005	IGF2BP3|HepG2	25
chr1	173865356	173866356	LINC00909|hela|ENSG00000234741|ES	chr1	173866163	173866187	GPKOW|K562	24
chr1	173865356	173866356	LINC00909|hela|ENSG00000234741|ES	chr1	173865352	173865415	SND1|K562	59
chr1	173865356	173866356	LINC00909|hela|ENSG00000234741|ES	chr1	173865640	173865677	LARP4|HepG2	37
chr1	173865356	173866356	LINC00909|hela|ENSG00000234741|ES	chr1	173866309	173866339	IGF2BP1|K562	30
chr1	173865356	173866356	LINC00909|hela|ENSG00000234741|ES	chr1	173865638	173865671	LIN28B|K562	33
chr1	173865356	173866356	LINC00909|hela|ENSG00000234741|ES	chr1	173865982	173866027	FKBP4|HepG2	45
chr1	173865356	173866356	LINC00909|hela|ENSG00000234741|ES	chr1	173865979	173866027	GPKOW|K562	48
chr1	173865356	173866356	LINC00909|hela|ENSG00000234741|ES	chr1	173865462	173865475	PRPF8|K562	13
chr1	173865356	173866356	LINC00909|hela|ENSG00000234741|ES	chr1	173865349	173865410	HLTF|K562	54
chr1	173865356	173866356	LINC00909|hela|ENSG00000234741|ES	chr1	173865355	173865419	TNRC6A|K562	63
chr1	173865356	173866356	LINC00909|hela|ENSG00000234741|ES	chr1	173865634	173865683	BUD13|HepG2	49
chr1	173865356	173866356	LINC00909|hela|ENSG00000234741|ES	chr1	173865971	173866025	AUH|K562	54
chr1	173865356	173866356	LINC00909|hela|ENSG00000234741|ES	chr1	173865629	173865672	KHDRBS1|K562	43
chr1	173865356	173866356	LINC00909|hela|ENSG00000234741|ES	chr1	173866298	173866342	CPSF1|HEK293	44
chr1	173865356	173866356	LINC00909|hela|ENSG00000234741|ES	chr1	173865626	173865667	HNRNPU|HepG2	41
chr1	173865356	173866356	LINC00909|hela|ENSG00000234741|ES	chr1	173866305	173866355	SF3B4|K562	50
chr1	173865356	173866356	LINC00909|hela|ENSG00000234741|ES	chr1	173865373	173865415	DDX24|K562	42
chr1	173865356	173866356	LINC00909|hela|ENSG00000234741|ES	chr1	173865350	173865412	FUBP3|HepG2	56
chr1	173865356	173866356	LINC00909|hela|ENSG00000234741|ES	chr1	173866157	173866193	XRN2|HepG2	36
chr1	173865356	173866356	LINC00909|hela|ENSG00000234741|ES	chr1	173865627	173865639	U2AF1|HepG2	12
chr1	173865356	173866356	LINC00909|hela|ENSG00000234741|ES	chr1	173865867	173865895	DDX55|K562	28
chr1	173865356	173866356	LINC00909|hela|ENSG00000234741|ES	chr1	173865347	173865412	HNRNPA1|K562	56
chr1	173865356	173866356	LINC00909|hela|ENSG00000234741|ES	chr1	173865415	173865422	UCHL5|K562	7
chr1	173865356	173866356	LINC00909|hela|ENSG00000234741|ES	chr1	173865634	173865669	DDX6|K562	35
chr1	173865356	173866356	LINC00909|hela|ENSG00000234741|ES	chr1	173865623	173865683	TRA2A|K562	60
chr1	173865356	173866356	LINC00909|hela|ENSG00000234741|ES	chr1	173865621	173865679	DHX30|HepG2	58
chr1	173865356	173866356	LINC00909|hela|ENSG00000234741|ES	chr1	173866189	173866214	EFTUD2|K562	25
chr1	173865356	173866356	LINC00909|hela|ENSG00000234741|ES	chr1	173865363	173865402	BUD13|HepG2	39
chr1	173865356	173866356	LINC00909|hela|ENSG00000234741|ES	chr1	173865361	173865410	EIF3D|HepG2	49
chr1	173865356	173866356	LINC00909|hela|ENSG00000234741|ES	chr1	173865350	173865373	DDX24|K562	17
chr1	173865356	173866356	LINC00909|hela|ENSG00000234741|ES	chr1	173865378	173865417	RBFOX2|K562	39
chr1	173865356	173866356	LINC00909|hela|ENSG00000234741|ES	chr1	173865857	173865893	UCHL5|K562	36
chr1	173865356	173866356	LINC00909|hela|ENSG00000234741|ES	chr1	173865979	173866026	TRA2A|K562	47
chr1	173865356	173866356	LINC00909|hela|ENSG00000234741|ES	chr1	173866176	173866202	SRSF1|K562	26
chr1	173865356	173866356	LINC00909|hela|ENSG00000234741|ES	chr1	173865352	173865417	NKRF|HepG2	61
chr1	173865356	173866356	LINC00909|hela|ENSG00000234741|ES	chr1	173865507	173865536	DDX24|K562	29
chr1	173865356	173866356	LINC00909|hela|ENSG00000234741|ES	chr1	173866306	173866357	UCHL5|HepG2	50
chr1	173865356	173866356	LINC00909|hela|ENSG00000234741|ES	chr1	173865507	173865529	IGF2BP2|K562	22
chr1	173865356	173866356	LINC00909|hela|ENSG00000234741|ES	chr1	173865372	173865401	GRWD1|HepG2	29
chr1	173865356	173866356	LINC00909|hela|ENSG00000234741|ES	chr1	173865676	173865681	SMNDC1|K562	5
chr1	173865356	173866356	LINC00909|hela|ENSG00000234741|ES	chr1	173865495	173865526	PUS1|K562	31
chr11	62854387	62855387	LINC00909|hela|ENSG00000255717|ES	chr11	62855024	62855030	PTBP1|HepG2	6
chr11	62854387	62855387	LINC00909|hela|ENSG00000255717|ES	chr11	62855291	62855362	BUD13|HepG2	71
chr11	62854387	62855387	LINC00909|hela|ENSG00000255717|ES	chr11	62854715	62854779	HNRNPM|K562	64
chr11	62854387	62855387	LINC00909|hela|ENSG00000255717|ES	chr11	62855290	62855364	CSTF2|HepG2	74
chr11	62854387	62855387	LINC00909|hela|ENSG00000255717|ES	chr11	62855044	62855057	TRA2A|K562	13
chr11	62854387	62855387	LINC00909|hela|ENSG00000255717|ES	chr11	62855093	62855140	CDC40|HepG2	47
chr11	62854387	62855387	LINC00909|hela|ENSG00000255717|ES	chr11	62855291	62855354	FASTKD2|K562	63
chr11	62854387	62855387	LINC00909|hela|ENSG00000255717|ES	chr11	62855038	62855044	TRA2A|K562	6
chr11	62854387	62855387	LINC00909|hela|ENSG00000255717|ES	chr11	62854651	62854666	NKRF|HepG2	15
chr11	62854387	62855387	LINC00909|hela|ENSG00000255717|ES	chr11	62855320	62855378	RBM22|HepG2	58
chr11	62854387	62855387	LINC00909|hela|ENSG00000255717|ES	chr11	62854620	62854629	SF3B4|HepG2	9
chr11	62854387	62855387	LINC00909|hela|ENSG00000255717|ES	chr11	62854628	62854661	EWSR1|K562	33
chr11	62854387	62855387	LINC00909|hela|ENSG00000255717|ES	chr11	62855293	62855313	NOLC1|HepG2	20
chr11	62854387	62855387	LINC00909|hela|ENSG00000255717|ES	chr11	62855044	62855056	LIN28B|HepG2	12
chr11	62854387	62855387	LINC00909|hela|ENSG00000255717|ES	chr11	62854646	62854648	PTBP1|HepG2	2
chr11	62854387	62855387	LINC00909|hela|ENSG00000255717|ES	chr11	62855051	62855064	PTBP1|HepG2	13
chr11	62854387	62855387	LINC00909|hela|ENSG00000255717|ES	chr11	62855215	62855252	BUD13|HepG2	37
chr11	62854387	62855387	LINC00909|hela|ENSG00000255717|ES	chr11	62855013	62855083	CSTF2T|HepG2	70
chr11	62854387	62855387	LINC00909|hela|ENSG00000255717|ES	chr11	62855058	62855065	XRCC6|HepG2	7
chr11	62854387	62855387	LINC00909|hela|ENSG00000255717|ES	chr11	62855014	62855043	RPS11|K562	29
chr11	62854387	62855387	LINC00909|hela|ENSG00000255717|ES	chr11	62855290	62855356	LIN28B|K562	66
chr11	62854387	62855387	LINC00909|hela|ENSG00000255717|ES	chr11	62855044	62855052	GTF2F1|HepG2	8
chr11	62854387	62855387	LINC00909|hela|ENSG00000255717|ES	chr11	62855303	62855349	EFTUD2|K562	46
chr11	62854387	62855387	LINC00909|hela|ENSG00000255717|ES	chr11	62854651	62854671	U2AF1|HepG2	20
chr11	62854387	62855387	LINC00909|hela|ENSG00000255717|ES	chr11	62855017	62855041	TROVE2|K562	24
chr11	62854387	62855387	LINC00909|hela|ENSG00000255717|ES	chr11	62855290	62855357	CSTF2|HepG2	67
chr11	62854387	62855387	LINC00909|hela|ENSG00000255717|ES	chr11	62854648	62854674	YWHAG|K562	26
chr11	62854387	62855387	LINC00909|hela|ENSG00000255717|ES	chr11	62855046	62855057	SRSF1|K562	11
chr11	62854387	62855387	LINC00909|hela|ENSG00000255717|ES	chr11	62855355	62855365	SF3A3|HepG2	10
chr11	62854387	62855387	LINC00909|hela|ENSG00000255717|ES	chr11	62855292	62855354	XRN2|HepG2	62
chr11	62854387	62855387	LINC00909|hela|ENSG00000255717|ES	chr11	62854505	62854528	CAPRIN1|HEK293	23
chr11	62854387	62855387	LINC00909|hela|ENSG00000255717|ES	chr11	62855012	62855037	HNRNPUL1|K562	25
chr11	62854387	62855387	LINC00909|hela|ENSG00000255717|ES	chr11	62854575	62854592	SF3B4|K562	17
chr11	62854387	62855387	LINC00909|hela|ENSG00000255717|ES	chr11	62854620	62854647	TRA2A|K562	27
chr11	62854387	62855387	LINC00909|hela|ENSG00000255717|ES	chr11	62855008	62855068	DGCR8|HEK293T	60
chr11	62854387	62855387	LINC00909|hela|ENSG00000255717|ES	chr11	62854651	62854668	PPIG|HepG2	17
chr11	62854387	62855387	LINC00909|hela|ENSG00000255717|ES	chr11	62854629	62854647	SUB1|HepG2	18
chr11	62854387	62855387	LINC00909|hela|ENSG00000255717|ES	chr11	62854623	62854651	U2AF1|HepG2	28
chr11	62854387	62855387	LINC00909|hela|ENSG00000255717|ES	chr11	62855044	62855062	NONO|K562	18
chr11	62854387	62855387	LINC00909|hela|ENSG00000255717|ES	chr11	62855036	62855041	NOLC1|HepG2	5
chr11	62854387	62855387	LINC00909|hela|ENSG00000255717|ES	chr11	62855042	62855079	FASTKD2|K562	37
chr11	62854387	62855387	LINC00909|hela|ENSG00000255717|ES	chr11	62855020	62855053	HNRNPU|HepG2	33
chr11	62854387	62855387	LINC00909|hela|ENSG00000255717|ES	chr11	62855287	62855308	YTHDF2|HeLa	21
chr11	62854387	62855387	LINC00909|hela|ENSG00000255717|ES	chr11	62855063	62855076	NOL12|HepG2	13
chr11	62854387	62855387	LINC00909|hela|ENSG00000255717|ES	chr11	62855287	62855308	CSTF2|HEK293	21
chr11	62854387	62855387	LINC00909|hela|ENSG00000255717|ES	chr11	62855016	62855041	LARP4|K562	25
chr11	62854387	62855387	LINC00909|hela|ENSG00000255717|ES	chr11	62855044	62855063	FUBP3|HepG2	19
chr11	62854387	62855387	LINC00909|hela|ENSG00000255717|ES	chr11	62855292	62855356	LARP7|K562	64
chr11	62854387	62855387	LINC00909|hela|ENSG00000255717|ES	chr11	62854620	62854674	FAM120A|K562	54
chr11	62854387	62855387	LINC00909|hela|ENSG00000255717|ES	chr11	62854654	62854682	SMNDC1|HepG2	28
chr11	62854387	62855387	LINC00909|hela|ENSG00000255717|ES	chr11	62855015	62855063	HNRNPA1|HepG2	48
chr11	62854387	62855387	LINC00909|hela|ENSG00000255717|ES	chr11	62854651	62854663	RPS5|K562	12
chr11	62854387	62855387	LINC00909|hela|ENSG00000255717|ES	chr11	62855296	62855352	SF3B4|K562	56
chr11	62854387	62855387	LINC00909|hela|ENSG00000255717|ES	chr11	62855335	62855376	BUD13|HepG2	41
chr11	62854387	62855387	LINC00909|hela|ENSG00000255717|ES	chr11	62854426	62854448	CPSF7|HEK293	22
chr11	62854387	62855387	LINC00909|hela|ENSG00000255717|ES	chr11	62855291	62855307	SBDS|K562	16
chr11	62854387	62855387	LINC00909|hela|ENSG00000255717|ES	chr11	62854618	62854679	KHDRBS1|K562	61
chr11	62854387	62855387	LINC00909|hela|ENSG00000255717|ES	chr11	62854464	62854508	PRPF8|K562	44
chr11	62854387	62855387	LINC00909|hela|ENSG00000255717|ES	chr11	62854712	62854739	DGCR8|HepG2	27
chr11	62854387	62855387	LINC00909|hela|ENSG00000255717|ES	chr11	62855032	62855037	HNRNPUL1|HepG2	5
chr11	62854387	62855387	LINC00909|hela|ENSG00000255717|ES	chr11	62855030	62855032	HNRNPM|HepG2	2
chr11	62854387	62855387	LINC00909|hela|ENSG00000255717|ES	chr11	62855291	62855307	LIN28B|HepG2	16
chr11	62854387	62855387	LINC00909|hela|ENSG00000255717|ES	chr11	62855013	62855016	NPM1|K562	3
chr11	62854387	62855387	LINC00909|hela|ENSG00000255717|ES	chr11	62854518	62854544	IGF2BP1|K562	26
chr11	62854387	62855387	LINC00909|hela|ENSG00000255717|ES	chr11	62855355	62855366	TRA2A|K562	11
chr11	62854387	62855387	LINC00909|hela|ENSG00000255717|ES	chr11	62854623	62854682	DGCR8|HepG2	59
chr11	62854387	62855387	LINC00909|hela|ENSG00000255717|ES	chr11	62855066	62855081	RPS11|K562	15
chr11	62854387	62855387	LINC00909|hela|ENSG00000255717|ES	chr11	62855044	62855051	PTBP1|K562	7
chr11	62854387	62855387	LINC00909|hela|ENSG00000255717|ES	chr11	62854605	62854648	AGO2|HEK293S	43
chr11	62854387	62855387	LINC00909|hela|ENSG00000255717|ES	chr11	62855015	62855016	LSM11|K562	1
chr11	62854387	62855387	LINC00909|hela|ENSG00000255717|ES	chr11	62855013	62855044	UCHL5|K562	31
chr11	62854387	62855387	LINC00909|hela|ENSG00000255717|ES	chr11	62854627	62854648	SRSF7|HepG2	21
chr11	62854387	62855387	LINC00909|hela|ENSG00000255717|ES	chr11	62855048	62855079	DDX55|K562	31
chr11	62854387	62855387	LINC00909|hela|ENSG00000255717|ES	chr11	62854924	62854965	CDC40|HepG2	41
chr11	62854387	62855387	LINC00909|hela|ENSG00000255717|ES	chr11	62855014	62855037	PTBP1|K562	23
chr11	62854387	62855387	LINC00909|hela|ENSG00000255717|ES	chr11	62855042	62855085	HLTF|K562	43
chr11	62854387	62855387	LINC00909|hela|ENSG00000255717|ES	chr11	62855038	62855042	TROVE2|HepG2	4
chr11	62854387	62855387	LINC00909|hela|ENSG00000255717|ES	chr11	62855293	62855334	CDC40|HepG2	41
chr11	62854387	62855387	LINC00909|hela|ENSG00000255717|ES	chr11	62855309	62855342	LARP7|HepG2	33
chr11	62854387	62855387	LINC00909|hela|ENSG00000255717|ES	chr11	62855323	62855368	AKAP8L|K562	45
chr11	62854387	62855387	LINC00909|hela|ENSG00000255717|ES	chr11	62855289	62855358	HNRNPUL1|HepG2	69
chr11	62854387	62855387	LINC00909|hela|ENSG00000255717|ES	chr11	62854653	62854671	FXR1|K562	18
chr11	62854387	62855387	LINC00909|hela|ENSG00000255717|ES	chr11	62854622	62854668	RBM22|K562	46
chr11	62854387	62855387	LINC00909|hela|ENSG00000255717|ES	chr11	62855026	62855042	SUB1|HepG2	16
chr11	62854387	62855387	LINC00909|hela|ENSG00000255717|ES	chr11	62854623	62854653	EIF3D|HepG2	30
chr11	62854387	62855387	LINC00909|hela|ENSG00000255717|ES	chr11	62854605	62854668	FIP1L1|HEK293	63
chr11	62854387	62855387	LINC00909|hela|ENSG00000255717|ES	chr11	62855029	62855040	FXR1|K562	11
chr11	62854387	62855387	LINC00909|hela|ENSG00000255717|ES	chr11	62854495	62854571	BUD13|HepG2	76
chr11	62854387	62855387	LINC00909|hela|ENSG00000255717|ES	chr11	62854650	62854657	EXOSC5|K562	7
chr11	62854387	62855387	LINC00909|hela|ENSG00000255717|ES	chr11	62855291	62855335	FASTKD2|K562	44
chr11	62854387	62855387	LINC00909|hela|ENSG00000255717|ES	chr11	62855313	62855351	DDX42|K562	38
chr11	62854387	62855387	LINC00909|hela|ENSG00000255717|ES	chr11	62855290	62855336	HNRNPUL1|HepG2	46
chr11	62854387	62855387	LINC00909|hela|ENSG00000255717|ES	chr11	62855016	62855057	DGCR8|K562	41
chr11	62854387	62855387	LINC00909|hela|ENSG00000255717|ES	chr11	62855290	62855305	RBM22|HepG2	15
chr11	62854387	62855387	LINC00909|hela|ENSG00000255717|ES	chr11	62855046	62855056	EXOSC5|K562	10
chr11	62854387	62855387	LINC00909|hela|ENSG00000255717|ES	chr11	62855017	62855033	U2AF1|K562	16
chr11	62854387	62855387	LINC00909|hela|ENSG00000255717|ES	chr11	62854498	62854594	CDC40|HepG2	96
chr11	62854387	62855387	LINC00909|hela|ENSG00000255717|ES	chr11	62854621	62854677	SLTM|HepG2	56
chr11	62854387	62855387	LINC00909|hela|ENSG00000255717|ES	chr11	62855301	62855330	SRSF9|HepG2	29
chr11	62854387	62855387	LINC00909|hela|ENSG00000255717|ES	chr11	62855293	62855355	HNRNPU|K562	62
chr11	62854387	62855387	LINC00909|hela|ENSG00000255717|ES	chr11	62855290	62855342	CSTF2T|K562	52
chr11	62854387	62855387	LINC00909|hela|ENSG00000255717|ES	chr11	62855026	62855042	NCBP2|K562	16
chr11	62854387	62855387	LINC00909|hela|ENSG00000255717|ES	chr11	62855043	62855054	UCHL5|HepG2	11
chr11	62854387	62855387	LINC00909|hela|ENSG00000255717|ES	chr11	62855042	62855067	DDX3X|K562	25
chr11	62854387	62855387	LINC00909|hela|ENSG00000255717|ES	chr11	62855291	62855294	GRSF1|HepG2	3
chr11	62854387	62855387	LINC00909|hela|ENSG00000255717|ES	chr11	62855042	62855046	EXOSC5|K562	4
chr11	62854387	62855387	LINC00909|hela|ENSG00000255717|ES	chr11	62854641	62854658	XRN2|K562	17
chr11	62854387	62855387	LINC00909|hela|ENSG00000255717|ES	chr11	62855291	62855363	DDX59|HepG2	72
chr11	62854387	62855387	LINC00909|hela|ENSG00000255717|ES	chr11	62855018	62855070	IGF2BP3|HepG2	52
chr11	62854387	62855387	LINC00909|hela|ENSG00000255717|ES	chr11	62854383	62854423	U2AF2|K562	36
chr11	62854387	62855387	LINC00909|hela|ENSG00000255717|ES	chr11	62854623	62854667	PPIL4|K562	44
chr11	62854387	62855387	LINC00909|hela|ENSG00000255717|ES	chr11	62855354	62855366	TRA2A|K562	12
chr11	62854387	62855387	LINC00909|hela|ENSG00000255717|ES	chr11	62855042	62855044	PTBP1|K562	2
chr11	62854387	62855387	LINC00909|hela|ENSG00000255717|ES	chr11	62855294	62855326	TRA2A|HepG2	32
chr11	62854387	62855387	LINC00909|hela|ENSG00000255717|ES	chr11	62854605	62854648	NOP56|HEK293	43
chr11	62854387	62855387	LINC00909|hela|ENSG00000255717|ES	chr11	62855019	62855031	AKAP8L|K562	12
chr11	62854387	62855387	LINC00909|hela|ENSG00000255717|ES	chr11	62855008	62855068	YTHDF2|HeLa	60
chr11	62854387	62855387	LINC00909|hela|ENSG00000255717|ES	chr11	62855035	62855079	XRN2|HepG2	44
chr11	62854387	62855387	LINC00909|hela|ENSG00000255717|ES	chr11	62855334	62855354	GNL3|K562	20
chr11	62854387	62855387	LINC00909|hela|ENSG00000255717|ES	chr11	62854931	62854957	TIA1|K562	26
chr11	62854387	62855387	LINC00909|hela|ENSG00000255717|ES	chr11	62854626	62854676	DDX55|HepG2	50
chr11	62854387	62855387	LINC00909|hela|ENSG00000255717|ES	chr11	62855018	62855032	SRSF1|HepG2	14
chr11	62854387	62855387	LINC00909|hela|ENSG00000255717|ES	chr11	62854871	62854898	EFTUD2|K562	27
chr11	62854387	62855387	LINC00909|hela|ENSG00000255717|ES	chr11	62855384	62855448	CPSF6|HEK293	3
chr11	62854387	62855387	LINC00909|hela|ENSG00000255717|ES	chr11	62855015	62855070	DROSHA|K562	55
chr11	62854387	62855387	LINC00909|hela|ENSG00000255717|ES	chr11	62855026	62855038	TAF15|K562	12
chr11	62854387	62855387	LINC00909|hela|ENSG00000255717|ES	chr11	62854638	62854654	IGF2BP2|K562	16
chr11	62854387	62855387	LINC00909|hela|ENSG00000255717|ES	chr11	62855013	62855076	RPS11|K562	63
chr11	62854387	62855387	LINC00909|hela|ENSG00000255717|ES	chr11	62855012	62855019	TBRG4|K562	7
chr11	62854387	62855387	LINC00909|hela|ENSG00000255717|ES	chr11	62854650	62854683	LSM11|K562	33
chr11	62854387	62855387	LINC00909|hela|ENSG00000255717|ES	chr11	62855043	62855056	NOL12|HepG2	13
chr11	62854387	62855387	LINC00909|hela|ENSG00000255717|ES	chr11	62855008	62855028	FIP1L1|HEK293	20
chr11	62854387	62855387	LINC00909|hela|ENSG00000255717|ES	chr11	62854634	62854652	RPS5|HepG2	18
chr11	62854387	62855387	LINC00909|hela|ENSG00000255717|ES	chr11	62855017	62855041	ILF3|K562	24
chr11	62854387	62855387	LINC00909|hela|ENSG00000255717|ES	chr11	62855291	62855374	GRWD1|HepG2	83
chr11	62854387	62855387	LINC00909|hela|ENSG00000255717|ES	chr11	62855063	62855083	AUH|HepG2	20
chr11	62854387	62855387	LINC00909|hela|ENSG00000255717|ES	chr11	62854464	62854544	RPS5|HepG2	80
chr11	62854387	62855387	LINC00909|hela|ENSG00000255717|ES	chr11	62854875	62854898	DDX42|K562	23
chr11	62854387	62855387	LINC00909|hela|ENSG00000255717|ES	chr11	62855010	62855024	NCBP2|K562	14
chr11	62854387	62855387	LINC00909|hela|ENSG00000255717|ES	chr11	62855012	62855074	SRSF7|HepG2	62
chr11	62854387	62855387	LINC00909|hela|ENSG00000255717|ES	chr11	62854652	62854671	LSM11|HepG2	19
chr11	62854387	62855387	LINC00909|hela|ENSG00000255717|ES	chr11	62854623	62854654	DDX24|K562	31
chr11	62854387	62855387	LINC00909|hela|ENSG00000255717|ES	chr11	62855011	62855055	CPSF6|K562	44
chr11	62854387	62855387	LINC00909|hela|ENSG00000255717|ES	chr11	62855316	62855340	FXR2|K562	24
chr11	62854387	62855387	LINC00909|hela|ENSG00000255717|ES	chr11	62854620	62854690	SUGP2|HepG2	70
chr11	62854387	62855387	LINC00909|hela|ENSG00000255717|ES	chr11	62855077	62855083	SND1|K562	6
chr11	62854387	62855387	LINC00909|hela|ENSG00000255717|ES	chr11	62855014	62855081	SBDS|K562	67
chr11	62854387	62855387	LINC00909|hela|ENSG00000255717|ES	chr11	62855013	62855064	LARP7|HepG2	51
chr11	62854387	62855387	LINC00909|hela|ENSG00000255717|ES	chr11	62855291	62855357	RPS5|K562	66
chr11	62854387	62855387	LINC00909|hela|ENSG00000255717|ES	chr11	62855015	62855035	RPS3|K562	20
chr11	62854387	62855387	LINC00909|hela|ENSG00000255717|ES	chr11	62855072	62855090	PRPF8|K562	18
chr11	62854387	62855387	LINC00909|hela|ENSG00000255717|ES	chr11	62854372	62854405	PRPF8|K562	18
chr11	62854387	62855387	LINC00909|hela|ENSG00000255717|ES	chr11	62855042	62855063	TROVE2|K562	21
chr11	62854387	62855387	LINC00909|hela|ENSG00000255717|ES	chr11	62854648	62854678	YWHAG|K562	30
chr11	62854387	62855387	LINC00909|hela|ENSG00000255717|ES	chr11	62855018	62855041	DGCR8|HepG2	23
chr11	62854387	62855387	LINC00909|hela|ENSG00000255717|ES	chr11	62855059	62855094	DHX30|K562	35
chr11	62854387	62855387	LINC00909|hela|ENSG00000255717|ES	chr11	62855291	62855310	RBFOX2|K562	19
chr11	62854387	62855387	LINC00909|hela|ENSG00000255717|ES	chr11	62855015	62855031	XRN2|HepG2	16
chr11	62854387	62855387	LINC00909|hela|ENSG00000255717|ES	chr11	62855287	62855308	DGCR8|HEK293T	21
chr11	62854387	62855387	LINC00909|hela|ENSG00000255717|ES	chr11	62854622	62854668	XRCC6|K562	46
chr11	62854387	62855387	LINC00909|hela|ENSG00000255717|ES	chr11	62855013	62855018	RBM5|HepG2	5
chr11	62854387	62855387	LINC00909|hela|ENSG00000255717|ES	chr11	62855037	62855041	PTBP1|K562	4
chr11	62854387	62855387	LINC00909|hela|ENSG00000255717|ES	chr11	62854551	62854563	U2AF2|K562	12
chr11	62854387	62855387	LINC00909|hela|ENSG00000255717|ES	chr11	62855014	62855021	SRSF1|K562	7
chr11	62854387	62855387	LINC00909|hela|ENSG00000255717|ES	chr11	62854631	62854665	NOL12|HepG2	34
chr11	62854387	62855387	LINC00909|hela|ENSG00000255717|ES	chr11	62855025	62855049	PCBP2|HepG2	24
chr11	62854387	62855387	LINC00909|hela|ENSG00000255717|ES	chr11	62855008	62855068	TAF15|HEK293	60
chr11	62854387	62855387	LINC00909|hela|ENSG00000255717|ES	chr11	62855071	62855083	FKBP4|HepG2	12
chr11	62854387	62855387	LINC00909|hela|ENSG00000255717|ES	chr11	62855018	62855035	U2AF1|HepG2	17
chr11	62854387	62855387	LINC00909|hela|ENSG00000255717|ES	chr11	62854524	62854542	PRPF8|HepG2	18
chr11	62854387	62855387	LINC00909|hela|ENSG00000255717|ES	chr11	62855291	62855327	DKC1|HepG2	36
chr11	62854387	62855387	LINC00909|hela|ENSG00000255717|ES	chr11	62855315	62855317	NOL12|HepG2	2
chr11	62854387	62855387	LINC00909|hela|ENSG00000255717|ES	chr11	62855015	62855049	DGCR8|K562	34
chr11	62854387	62855387	LINC00909|hela|ENSG00000255717|ES	chr11	62854624	62854654	NKRF|HepG2	30
chr11	62854387	62855387	LINC00909|hela|ENSG00000255717|ES	chr11	62855036	62855042	SF3A3|HepG2	6
chr11	62854387	62855387	LINC00909|hela|ENSG00000255717|ES	chr11	62854625	62854647	HNRNPU|HepG2	22
chr11	62854387	62855387	LINC00909|hela|ENSG00000255717|ES	chr11	62855301	62855337	PRPF8|K562	36
chr11	62854387	62855387	LINC00909|hela|ENSG00000255717|ES	chr11	62855384	62855448	NUDT21|HEK293	3
chr11	62854387	62855387	LINC00909|hela|ENSG00000255717|ES	chr11	62855018	62855028	RBM22|K562	10
chr11	62854387	62855387	LINC00909|hela|ENSG00000255717|ES	chr11	62854992	62855090	SRSF7|K562	98
chr11	62854387	62855387	LINC00909|hela|ENSG00000255717|ES	chr11	62855043	62855124	BUD13|K562	81
chr11	62854387	62855387	LINC00909|hela|ENSG00000255717|ES	chr11	62854629	62854649	SRSF1|K562	20
chr11	62854387	62855387	LINC00909|hela|ENSG00000255717|ES	chr11	62854618	62854678	QKI|HepG2	60
chr11	62854387	62855387	LINC00909|hela|ENSG00000255717|ES	chr11	62854623	62854659	SND1|HepG2	36
chr11	62854387	62855387	LINC00909|hela|ENSG00000255717|ES	chr11	62855014	62855041	PUM2|K562	27
chr11	62854387	62855387	LINC00909|hela|ENSG00000255717|ES	chr11	62855015	62855041	HLTF|K562	26
chr11	62854387	62855387	LINC00909|hela|ENSG00000255717|ES	chr11	62855045	62855057	BUD13|K562	12
chr11	62854387	62855387	LINC00909|hela|ENSG00000255717|ES	chr11	62855035	62855057	U2AF1|HepG2	22
chr11	62854387	62855387	LINC00909|hela|ENSG00000255717|ES	chr11	62855066	62855078	LSM11|HepG2	12
chr11	62854387	62855387	LINC00909|hela|ENSG00000255717|ES	chr11	62855317	62855356	SND1|K562	39
chr11	62854387	62855387	LINC00909|hela|ENSG00000255717|ES	chr11	62855298	62855353	ZRANB2|K562	55
chr11	62854387	62855387	LINC00909|hela|ENSG00000255717|ES	chr11	62855291	62855361	EIF3D|HepG2	70
chr11	62854387	62855387	LINC00909|hela|ENSG00000255717|ES	chr11	62855319	62855335	SRSF1|K562	16
chr11	62854387	62855387	LINC00909|hela|ENSG00000255717|ES	chr11	62855117	62855142	PRPF8|K562	25
chr11	62854387	62855387	LINC00909|hela|ENSG00000255717|ES	chr11	62855291	62855369	DDX6|HepG2	78
chr11	62854387	62855387	LINC00909|hela|ENSG00000255717|ES	chr11	62854605	62854668	LIN28A|H9	63
chr11	62854387	62855387	LINC00909|hela|ENSG00000255717|ES	chr11	62854647	62854656	DDX55|K562	9
chr11	62854387	62855387	LINC00909|hela|ENSG00000255717|ES	chr11	62854627	62854667	XRN2|HepG2	40
chr11	62854387	62855387	LINC00909|hela|ENSG00000255717|ES	chr11	62855021	62855086	HNRNPL|K562	65
chr11	62854387	62855387	LINC00909|hela|ENSG00000255717|ES	chr11	62854631	62854671	HNRNPC|HepG2	40
chr11	62854387	62855387	LINC00909|hela|ENSG00000255717|ES	chr11	62855015	62855074	PUS1|K562	59
chr11	62854387	62855387	LINC00909|hela|ENSG00000255717|ES	chr11	62854618	62854652	KHDRBS1|K562	34
chr11	62854387	62855387	LINC00909|hela|ENSG00000255717|ES	chr11	62854518	62854525	TBRG4|HepG2	7
chr11	62854387	62855387	LINC00909|hela|ENSG00000255717|ES	chr11	62854620	62854653	LIN28B|K562	33
chr11	62854387	62855387	LINC00909|hela|ENSG00000255717|ES	chr11	62855063	62855082	NOLC1|HepG2	19
chr11	62854387	62855387	LINC00909|hela|ENSG00000255717|ES	chr11	62854649	62854668	XRCC6|HepG2	19
chr11	62854387	62855387	LINC00909|hela|ENSG00000255717|ES	chr11	62855308	62855367	RBM15|K562	59
chr11	62854387	62855387	LINC00909|hela|ENSG00000255717|ES	chr11	62855355	62855362	SMNDC1|K562	7
chr11	62854387	62855387	LINC00909|hela|ENSG00000255717|ES	chr11	62855291	62855299	DDX3X|K562	8
chr11	62854387	62855387	LINC00909|hela|ENSG00000255717|ES	chr11	62855008	62855048	AGO2|HEK293S	40
chr11	62854387	62855387	LINC00909|hela|ENSG00000255717|ES	chr11	62854618	62854652	CSTF2T|K562	34
chr11	62854387	62855387	LINC00909|hela|ENSG00000255717|ES	chr11	62855012	62855043	BUD13|K562	31
chr11	62854387	62855387	LINC00909|hela|ENSG00000255717|ES	chr11	62855354	62855366	U2AF1|HepG2	12
chr11	62854387	62855387	LINC00909|hela|ENSG00000255717|ES	chr11	62855098	62855105	U2AF1|K562	7
chr11	62854387	62855387	LINC00909|hela|ENSG00000255717|ES	chr11	62855337	62855362	NKRF|HepG2	25
chr11	62854387	62855387	LINC00909|hela|ENSG00000255717|ES	chr11	62854651	62854665	UCHL5|HepG2	14
chr11	62854387	62855387	LINC00909|hela|ENSG00000255717|ES	chr11	62855014	62855031	NOLC1|HepG2	17
chr11	62854387	62855387	LINC00909|hela|ENSG00000255717|ES	chr11	62855291	62855305	GRWD1|HepG2	14
chr11	62854387	62855387	LINC00909|hela|ENSG00000255717|ES	chr11	62854623	62854646	AUH|HepG2	23
chr11	62854387	62855387	LINC00909|hela|ENSG00000255717|ES	chr11	62855019	62855032	LSM11|K562	13
chr11	62854387	62855387	LINC00909|hela|ENSG00000255717|ES	chr11	62855305	62855320	RBM22|HepG2	15
chr11	62854387	62855387	LINC00909|hela|ENSG00000255717|ES	chr11	62855291	62855306	HNRNPU|HepG2	15
chr11	62854387	62855387	LINC00909|hela|ENSG00000255717|ES	chr11	62855355	62855367	LSM11|HepG2	12
chr11	62854387	62855387	LINC00909|hela|ENSG00000255717|ES	chr11	62854621	62854670	U2AF2|HepG2	49
chr11	62854387	62855387	LINC00909|hela|ENSG00000255717|ES	chr11	62855305	62855330	HNRNPK|HepG2	25
chr11	62854387	62855387	LINC00909|hela|ENSG00000255717|ES	chr11	62855016	62855027	NPM1|K562	11
chr11	62854387	62855387	LINC00909|hela|ENSG00000255717|ES	chr11	62855014	62855078	RBM22|HepG2	64
chr11	62854387	62855387	LINC00909|hela|ENSG00000255717|ES	chr11	62855290	62855349	DDX3X|HepG2	59
chr11	62854387	62855387	LINC00909|hela|ENSG00000255717|ES	chr11	62855011	62855016	SMNDC1|K562	5
chr11	62854387	62855387	LINC00909|hela|ENSG00000255717|ES	chr11	62855290	62855358	EIF3H|HepG2	68
chr11	62854387	62855387	LINC00909|hela|ENSG00000255717|ES	chr11	62855290	62855321	FASTKD2|HepG2	31
chr11	62854387	62855387	LINC00909|hela|ENSG00000255717|ES	chr11	62855276	62855305	KHSRP|K562	29
chr11	62854387	62855387	LINC00909|hela|ENSG00000255717|ES	chr11	62855043	62855049	XRCC6|HepG2	6
chr11	62854387	62855387	LINC00909|hela|ENSG00000255717|ES	chr11	62855302	62855365	GRSF1|HepG2	63
chr11	62854387	62855387	LINC00909|hela|ENSG00000255717|ES	chr11	62854621	62854654	UPF1|K562	33
chr11	62854387	62855387	LINC00909|hela|ENSG00000255717|ES	chr11	62855049	62855077	CSTF2|HepG2	28
chr11	62854387	62855387	LINC00909|hela|ENSG00000255717|ES	chr11	62854623	62854670	SUPV3L1|HepG2	47
chr11	62854387	62855387	LINC00909|hela|ENSG00000255717|ES	chr11	62854620	62854681	TNRC6A|K562	61
chr11	62854387	62855387	LINC00909|hela|ENSG00000255717|ES	chr11	62855014	62855018	FXR1|K562	4
chr11	62854387	62855387	LINC00909|hela|ENSG00000255717|ES	chr11	62855047	62855093	AGGF1|K562	46
chr11	62854387	62855387	LINC00909|hela|ENSG00000255717|ES	chr11	62855016	62855045	TRA2A|K562	29
chr11	62854387	62855387	LINC00909|hela|ENSG00000255717|ES	chr11	62854659	62854668	HNRNPUL1|K562	9
chr11	62854387	62855387	LINC00909|hela|ENSG00000255717|ES	chr11	62854624	62854651	FAM120A|K562	27
chr11	62854387	62855387	LINC00909|hela|ENSG00000255717|ES	chr11	62855296	62855317	NSUN2|K562	21
chr11	62854387	62855387	LINC00909|hela|ENSG00000255717|ES	chr11	62855016	62855040	AGGF1|K562	24
chr11	62854387	62855387	LINC00909|hela|ENSG00000255717|ES	chr11	62855300	62855338	NOLC1|HepG2	38
chr11	62854387	62855387	LINC00909|hela|ENSG00000255717|ES	chr11	62855290	62855367	CPSF6|K562	77
chr11	62854387	62855387	LINC00909|hela|ENSG00000255717|ES	chr11	62855010	62855020	PTBP1|HepG2	10
chr11	62854387	62855387	LINC00909|hela|ENSG00000255717|ES	chr11	62854653	62854669	DDX3X|K562	16
chr11	62854387	62855387	LINC00909|hela|ENSG00000255717|ES	chr11	62854623	62854650	HNRNPU|HepG2	27
chr11	62854387	62855387	LINC00909|hela|ENSG00000255717|ES	chr11	62854898	62854916	PRPF8|HepG2	18
chr11	62854387	62855387	LINC00909|hela|ENSG00000255717|ES	chr11	62854650	62854687	PTBP1|HepG2	37
chr11	62854387	62855387	LINC00909|hela|ENSG00000255717|ES	chr11	62854622	62854650	FASTKD2|K562	28
chr11	62854387	62855387	LINC00909|hela|ENSG00000255717|ES	chr11	62855276	62855356	HNRNPA1|K562	80
chr11	62854387	62855387	LINC00909|hela|ENSG00000255717|ES	chr11	62854619	62854650	EXOSC5|K562	31
chr11	62854387	62855387	LINC00909|hela|ENSG00000255717|ES	chr11	62854466	62854568	EFTUD2|K562	102
chr11	62854387	62855387	LINC00909|hela|ENSG00000255717|ES	chr11	62854653	62854671	QKI|K562	18
chr11	62854387	62855387	LINC00909|hela|ENSG00000255717|ES	chr11	62854639	62854665	PUS1|K562	26
chr11	62854387	62855387	LINC00909|hela|ENSG00000255717|ES	chr11	62855015	62855067	QKI|K562	52
chr11	62854387	62855387	LINC00909|hela|ENSG00000255717|ES	chr11	62855008	62855028	NOP56|HEK293	20
chr11	62854387	62855387	LINC00909|hela|ENSG00000255717|ES	chr11	62854623	62854650	TROVE2|HepG2	27
chr11	62854387	62855387	LINC00909|hela|ENSG00000255717|ES	chr11	62854886	62854914	PRPF8|K562	28
chr11	62854387	62855387	LINC00909|hela|ENSG00000255717|ES	chr11	62854605	62854668	CSTF2|HEK293	63
chr11	62854387	62855387	LINC00909|hela|ENSG00000255717|ES	chr11	62855026	62855040	AKAP8L|K562	14
chr11	62854387	62855387	LINC00909|hela|ENSG00000255717|ES	chr11	62855048	62855079	SLTM|K562	31
chr11	62854387	62855387	LINC00909|hela|ENSG00000255717|ES	chr11	62855020	62855044	RBM15|HepG2	24
chr11	62854387	62855387	LINC00909|hela|ENSG00000255717|ES	chr11	62854618	62854631	SRSF9|HepG2	13
chr11	62854387	62855387	LINC00909|hela|ENSG00000255717|ES	chr11	62855063	62855079	EXOSC5|K562	16
chr11	62854387	62855387	LINC00909|hela|ENSG00000255717|ES	chr11	62855296	62855359	FAM120A|HepG2	63
chr11	62854387	62855387	LINC00909|hela|ENSG00000255717|ES	chr11	62855063	62855083	RPS3|K562	20
chr11	62854387	62855387	LINC00909|hela|ENSG00000255717|ES	chr11	62855071	62855084	SRSF1|HepG2	13
chr11	62854387	62855387	LINC00909|hela|ENSG00000255717|ES	chr11	62855355	62855362	NPM1|K562	7
chr11	62854387	62855387	LINC00909|hela|ENSG00000255717|ES	chr11	62854622	62854651	GRWD1|HepG2	29
chr11	62854387	62855387	LINC00909|hela|ENSG00000255717|ES	chr11	62854427	62854455	PRPF8|K562	28
chr11	62854387	62855387	LINC00909|hela|ENSG00000255717|ES	chr11	62854619	62854653	GTF2F1|HepG2	34
chr11	62854387	62855387	LINC00909|hela|ENSG00000255717|ES	chr11	62855313	62855332	HNRNPK|K562	19
chr11	62854387	62855387	LINC00909|hela|ENSG00000255717|ES	chr11	62854618	62854665	ILF3|HepG2	47
chr11	62854387	62855387	LINC00909|hela|ENSG00000255717|ES	chr11	62854821	62854852	RBM22|K562	31
chr11	62854387	62855387	LINC00909|hela|ENSG00000255717|ES	chr11	62855008	62855048	HNRNPM|HEK293T	40
chr11	62854387	62855387	LINC00909|hela|ENSG00000255717|ES	chr11	62854894	62854909	PRPF8|K562	15
chr11	62854387	62855387	LINC00909|hela|ENSG00000255717|ES	chr11	62855287	62855353	DHX30|K562	66
chr11	62854387	62855387	LINC00909|hela|ENSG00000255717|ES	chr11	62854935	62854947	U2AF1|K562	12
chr11	62854387	62855387	LINC00909|hela|ENSG00000255717|ES	chr11	62855018	62855081	EIF3D|HepG2	63
chr11	62854387	62855387	LINC00909|hela|ENSG00000255717|ES	chr11	62855306	62855359	HNRNPU|HepG2	53
chr11	62854387	62855387	LINC00909|hela|ENSG00000255717|ES	chr11	62855298	62855327	SF3B1|K562	29
chr11	62854387	62855387	LINC00909|hela|ENSG00000255717|ES	chr11	62854620	62854623	EIF3D|HepG2	3
chr11	62854387	62855387	LINC00909|hela|ENSG00000255717|ES	chr11	62855042	62855069	LARP4|K562	27
chr11	62854387	62855387	LINC00909|hela|ENSG00000255717|ES	chr11	62855289	62855372	SRSF7|K562	83
chr11	62854387	62855387	LINC00909|hela|ENSG00000255717|ES	chr11	62855012	62855070	GRWD1|HepG2	58
chr11	62854387	62855387	LINC00909|hela|ENSG00000255717|ES	chr11	62855012	62855076	NSUN2|K562	64
chr11	62854387	62855387	LINC00909|hela|ENSG00000255717|ES	chr11	62855334	62855366	MTPAP|K562	32
chr11	62854387	62855387	LINC00909|hela|ENSG00000255717|ES	chr11	62855028	62855042	SF3A3|HepG2	14
chr11	62854387	62855387	LINC00909|hela|ENSG00000255717|ES	chr11	62855073	62855082	UCHL5|HepG2	9
chr11	62854387	62855387	LINC00909|hela|ENSG00000255717|ES	chr11	62855084	62855103	TIA1|K562	19
chr11	62854387	62855387	LINC00909|hela|ENSG00000255717|ES	chr11	62854619	62854668	SF3B4|K562	49
chr11	62854387	62855387	LINC00909|hela|ENSG00000255717|ES	chr11	62854668	62854678	SF3B4|K562	10
chr11	62854387	62855387	LINC00909|hela|ENSG00000255717|ES	chr11	62855013	62855030	EIF3D|HepG2	17
chr11	62854387	62855387	LINC00909|hela|ENSG00000255717|ES	chr11	62855290	62855373	SND1|HepG2	83
chr11	62854387	62855387	LINC00909|hela|ENSG00000255717|ES	chr11	62855073	62855083	SND1|K562	10
chr11	62854387	62855387	LINC00909|hela|ENSG00000255717|ES	chr11	62854642	62854646	FXR2|K562	4
chr11	62854387	62855387	LINC00909|hela|ENSG00000255717|ES	chr11	62855288	62855356	SUGP2|HepG2	68
chr11	62854387	62855387	LINC00909|hela|ENSG00000255717|ES	chr11	62855337	62855345	TROVE2|K562	8
chr11	62854387	62855387	LINC00909|hela|ENSG00000255717|ES	chr11	62855311	62855325	PTBP1|HepG2	14
chr11	62854387	62855387	LINC00909|hela|ENSG00000255717|ES	chr11	62855042	62855053	PTBP1|HepG2	11
chr11	62854387	62855387	LINC00909|hela|ENSG00000255717|ES	chr11	62855305	62855334	KHSRP|K562	29
chr11	62854387	62855387	LINC00909|hela|ENSG00000255717|ES	chr11	62855354	62855365	PTBP1|HepG2	11
chr11	62854387	62855387	LINC00909|hela|ENSG00000255717|ES	chr11	62855362	62855366	NOLC1|HepG2	4
chr11	62854387	62855387	LINC00909|hela|ENSG00000255717|ES	chr11	62855013	62855071	PPIG|HepG2	58
chr11	62854387	62855387	LINC00909|hela|ENSG00000255717|ES	chr11	62855018	62855030	U2AF2|HepG2	12
chr11	62854387	62855387	LINC00909|hela|ENSG00000255717|ES	chr11	62855044	62855057	TBRG4|K562	13
chr11	62854387	62855387	LINC00909|hela|ENSG00000255717|ES	chr11	62854623	62854673	GRWD1|HepG2	50
chr11	62854387	62855387	LINC00909|hela|ENSG00000255717|ES	chr11	62855287	62855308	CPSF1|HEK293	21
chr11	62854387	62855387	LINC00909|hela|ENSG00000255717|ES	chr11	62854832	62854863	PRPF8|K562	31
chr11	62854387	62855387	LINC00909|hela|ENSG00000255717|ES	chr11	62855119	62855139	PRPF8|K562	20
chr11	62854387	62855387	LINC00909|hela|ENSG00000255717|ES	chr11	62854625	62854658	NPM1|K562	33
chr11	62854387	62855387	LINC00909|hela|ENSG00000255717|ES	chr11	62854870	62854910	DDX42|K562	40
chr11	62854387	62855387	LINC00909|hela|ENSG00000255717|ES	chr11	62855058	62855062	AUH|HepG2	4
chr11	62854387	62855387	LINC00909|hela|ENSG00000255717|ES	chr11	62854630	62854665	EIF3D|HepG2	35
chr11	62854387	62855387	LINC00909|hela|ENSG00000255717|ES	chr11	62855028	62855042	RBM22|K562	14
chr11	62854387	62855387	LINC00909|hela|ENSG00000255717|ES	chr11	62854622	62854661	RPS5|K562	39
chr11	62854387	62855387	LINC00909|hela|ENSG00000255717|ES	chr11	62854625	62854671	FXR1|K562	46
chr11	62854387	62855387	LINC00909|hela|ENSG00000255717|ES	chr11	62854660	62854661	ZNF622|K562	1
chr11	62854387	62855387	LINC00909|hela|ENSG00000255717|ES	chr11	62854770	62854803	DGCR8|HepG2	33
chr11	62854387	62855387	LINC00909|hela|ENSG00000255717|ES	chr11	62855293	62855334	FMR1|K562	41
chr11	62854387	62855387	LINC00909|hela|ENSG00000255717|ES	chr11	62855023	62855054	SND1|K562	31
chr11	62854387	62855387	LINC00909|hela|ENSG00000255717|ES	chr11	62855306	62855358	TAF15|K562	52
chr11	62854387	62855387	LINC00909|hela|ENSG00000255717|ES	chr11	62855008	62855048	AGO2|HEK293	40
chr11	62854387	62855387	LINC00909|hela|ENSG00000255717|ES	chr11	62855291	62855293	NOLC1|HepG2	2
chr11	62854387	62855387	LINC00909|hela|ENSG00000255717|ES	chr11	62854657	62854663	NPM1|K562	6
chr11	62854387	62855387	LINC00909|hela|ENSG00000255717|ES	chr11	62855330	62855355	XRN2|HepG2	25
chr11	62854387	62855387	LINC00909|hela|ENSG00000255717|ES	chr11	62855016	62855062	HNRNPA1|HepG2	46
chr11	62854387	62855387	LINC00909|hela|ENSG00000255717|ES	chr11	62855028	62855036	EXOSC5|K562	8
chr11	62854387	62855387	LINC00909|hela|ENSG00000255717|ES	chr11	62854620	62854637	SF3B4|HepG2	17
chr11	62854387	62855387	LINC00909|hela|ENSG00000255717|ES	chr11	62854539	62854564	GPKOW|K562	25
chr11	62854387	62855387	LINC00909|hela|ENSG00000255717|ES	chr11	62855008	62855068	HNRNPA1|HEK293T	60
chr11	62854387	62855387	LINC00909|hela|ENSG00000255717|ES	chr11	62854646	62854693	HNRNPL|HepG2	47
chr11	62854387	62855387	LINC00909|hela|ENSG00000255717|ES	chr11	62854620	62854673	FASTKD2|K562	53
chr11	62854387	62855387	LINC00909|hela|ENSG00000255717|ES	chr11	62854626	62854635	IGF2BP1|HepG2	9
chr11	62854387	62855387	LINC00909|hela|ENSG00000255717|ES	chr11	62854620	62854664	CPSF6|K562	44
chr11	62854387	62855387	LINC00909|hela|ENSG00000255717|ES	chr11	62854605	62854648	CPSF4|HEK293	43
chr11	62854387	62855387	LINC00909|hela|ENSG00000255717|ES	chr11	62854618	62854687	SFPQ|HepG2	69
chr11	62854387	62855387	LINC00909|hela|ENSG00000255717|ES	chr11	62855291	62855298	ILF3|K562	7
chr11	62854387	62855387	LINC00909|hela|ENSG00000255717|ES	chr11	62854631	62854638	SMNDC1|K562	7
chr11	62854387	62855387	LINC00909|hela|ENSG00000255717|ES	chr11	62854646	62854680	AUH|HepG2	34
chr11	62854387	62855387	LINC00909|hela|ENSG00000255717|ES	chr11	62855294	62855303	U2AF2|K562	9
chr11	62854387	62855387	LINC00909|hela|ENSG00000255717|ES	chr11	62855043	62855057	NPM1|K562	14
chr11	62854387	62855387	LINC00909|hela|ENSG00000255717|ES	chr11	62855311	62855354	YBX3|K562	43
chr11	62854387	62855387	LINC00909|hela|ENSG00000255717|ES	chr11	62855294	62855355	DHX30|K562	61
chr11	62854387	62855387	LINC00909|hela|ENSG00000255717|ES	chr11	62855355	62855364	PTBP1|HepG2	9
chr11	62854387	62855387	LINC00909|hela|ENSG00000255717|ES	chr11	62855043	62855073	HNRNPUL1|K562	30
chr11	62854387	62855387	LINC00909|hela|ENSG00000255717|ES	chr11	62854605	62854628	TIAL1|HeLa	23
chr11	62854387	62855387	LINC00909|hela|ENSG00000255717|ES	chr11	62855015	62855028	EXOSC5|K562	13
chr11	62854387	62855387	LINC00909|hela|ENSG00000255717|ES	chr11	62854622	62854681	FASTKD2|HepG2	59
chr11	62854387	62855387	LINC00909|hela|ENSG00000255717|ES	chr11	62855306	62855322	EIF3D|HepG2	16
chr11	62854387	62855387	LINC00909|hela|ENSG00000255717|ES	chr11	62854605	62854668	CSTF2T|HEK293	63
chr11	62854387	62855387	LINC00909|hela|ENSG00000255717|ES	chr11	62854630	62854647	TBRG4|K562	17
chr11	62854387	62855387	LINC00909|hela|ENSG00000255717|ES	chr11	62854626	62854652	TROVE2|K562	26
chr11	62854387	62855387	LINC00909|hela|ENSG00000255717|ES	chr11	62855057	62855063	NCBP2|HepG2	6
chr11	62854387	62855387	LINC00909|hela|ENSG00000255717|ES	chr11	62855014	62855067	XPO5|HepG2	53
chr11	62854387	62855387	LINC00909|hela|ENSG00000255717|ES	chr11	62854639	62854664	NSUN2|K562	25
chr11	62854387	62855387	LINC00909|hela|ENSG00000255717|ES	chr11	62855294	62855301	PRPF8|K562	7
chr11	62854387	62855387	LINC00909|hela|ENSG00000255717|ES	chr11	62855057	62855068	NOLC1|HepG2	11
chr11	62854387	62855387	LINC00909|hela|ENSG00000255717|ES	chr11	62855008	62855068	CPSF1|HEK293	60
chr11	62854387	62855387	LINC00909|hela|ENSG00000255717|ES	chr11	62854434	62854454	PRPF8|K562	20
chr11	62854387	62855387	LINC00909|hela|ENSG00000255717|ES	chr11	62854426	62854448	TIAL1|HeLa	22
chr11	62854387	62855387	LINC00909|hela|ENSG00000255717|ES	chr11	62855294	62855331	SF3B4|K562	37
chr11	62854387	62855387	LINC00909|hela|ENSG00000255717|ES	chr11	62855043	62855083	RBM15|HepG2	40
chr11	62854387	62855387	LINC00909|hela|ENSG00000255717|ES	chr11	62854514	62854560	U2AF1|K562	46
chr11	62854387	62855387	LINC00909|hela|ENSG00000255717|ES	chr11	62855042	62855054	GNL3|K562	12
chr11	62854387	62855387	LINC00909|hela|ENSG00000255717|ES	chr11	62854447	62854455	RBM22|K562	8
chr11	62854387	62855387	LINC00909|hela|ENSG00000255717|ES	chr11	62855227	62855285	KHSRP|K562	58
chr11	62854387	62855387	LINC00909|hela|ENSG00000255717|ES	chr11	62854639	62854649	ZRANB2|K562	10
chr11	62854387	62855387	LINC00909|hela|ENSG00000255717|ES	chr11	62855013	62855030	QKI|HepG2	17
chr11	62854387	62855387	LINC00909|hela|ENSG00000255717|ES	chr11	62854650	62854660	HNRNPUL1|K562	10
chr11	62854387	62855387	LINC00909|hela|ENSG00000255717|ES	chr11	62855019	62855038	ILF3|HepG2	19
chr11	62854387	62855387	LINC00909|hela|ENSG00000255717|ES	chr11	62854628	62854655	GTF2F1|HepG2	27
chr11	62854387	62855387	LINC00909|hela|ENSG00000255717|ES	chr11	62855027	62855088	SUPV3L1|HepG2	61
chr11	62854387	62855387	LINC00909|hela|ENSG00000255717|ES	chr11	62854638	62854657	CSTF2T|HepG2	19
chr11	62854387	62855387	LINC00909|hela|ENSG00000255717|ES	chr11	62855027	62855041	RBFOX2|K562	14
chr11	62854387	62855387	LINC00909|hela|ENSG00000255717|ES	chr11	62854624	62854654	SND1|K562	30
chr11	62854387	62855387	LINC00909|hela|ENSG00000255717|ES	chr11	62855022	62855053	YBX3|K562	31
chr11	62854387	62855387	LINC00909|hela|ENSG00000255717|ES	chr11	62855291	62855322	RBFOX2|K562	31
chr11	62854387	62855387	LINC00909|hela|ENSG00000255717|ES	chr11	62854605	62854648	TIA1|HeLa	43
chr11	62854387	62855387	LINC00909|hela|ENSG00000255717|ES	chr11	62855034	62855063	LSM11|K562	29
chr11	62854387	62855387	LINC00909|hela|ENSG00000255717|ES	chr11	62855022	62855081	RBM15|K562	59
chr11	62854387	62855387	LINC00909|hela|ENSG00000255717|ES	chr11	62854394	62854426	TIA1|K562	32
chr11	62854387	62855387	LINC00909|hela|ENSG00000255717|ES	chr11	62855356	62855367	NOLC1|K562	11
chr11	62854387	62855387	LINC00909|hela|ENSG00000255717|ES	chr11	62855307	62855331	EWSR1|K562	24
chr11	62854387	62855387	LINC00909|hela|ENSG00000255717|ES	chr11	62854619	62854678	HNRNPU|K562	59
chr11	62854387	62855387	LINC00909|hela|ENSG00000255717|ES	chr11	62855305	62855359	GTF2F1|HepG2	54
chr11	62854387	62855387	LINC00909|hela|ENSG00000255717|ES	chr11	62855287	62855308	PTBP1PTBP2|HeLa	21
chr11	62854387	62855387	LINC00909|hela|ENSG00000255717|ES	chr11	62855012	62855067	HNRNPC|HepG2	55
chr11	62854387	62855387	LINC00909|hela|ENSG00000255717|ES	chr11	62854637	62854660	NOLC1|HepG2	23
chr11	62854387	62855387	LINC00909|hela|ENSG00000255717|ES	chr11	62855291	62855364	RPS5|HepG2	73
chr11	62854387	62855387	LINC00909|hela|ENSG00000255717|ES	chr11	62855290	62855318	TRA2A|K562	28
chr11	62854387	62855387	LINC00909|hela|ENSG00000255717|ES	chr11	62855327	62855334	SMNDC1|HepG2	7
chr11	62854387	62855387	LINC00909|hela|ENSG00000255717|ES	chr11	62854624	62854662	BUD13|K562	38
chr11	62854387	62855387	LINC00909|hela|ENSG00000255717|ES	chr11	62855015	62855083	FXR1|K562	68
chr11	62854387	62855387	LINC00909|hela|ENSG00000255717|ES	chr11	62854651	62854687	SRSF9|HepG2	36
chr11	62854387	62855387	LINC00909|hela|ENSG00000255717|ES	chr11	62855045	62855069	NCBP2|K562	24
chr11	62854387	62855387	LINC00909|hela|ENSG00000255717|ES	chr11	62855026	62855059	XRCC6|K562	33
chr11	62854387	62855387	LINC00909|hela|ENSG00000255717|ES	chr11	62855036	62855042	EXOSC5|K562	6
chr11	62854387	62855387	LINC00909|hela|ENSG00000255717|ES	chr11	62855064	62855082	RPS3|K562	18
chr11	62854387	62855387	LINC00909|hela|ENSG00000255717|ES	chr11	62855058	62855062	NCBP2|HepG2	4
chr11	62854387	62855387	LINC00909|hela|ENSG00000255717|ES	chr11	62855293	62855358	RPS5|HepG2	65
chr11	62854387	62855387	LINC00909|hela|ENSG00000255717|ES	chr11	62855052	62855065	SRSF1|HepG2	13
chr11	62854387	62855387	LINC00909|hela|ENSG00000255717|ES	chr11	62855071	62855084	U2AF2|HepG2	13
chr11	62854387	62855387	LINC00909|hela|ENSG00000255717|ES	chr11	62854618	62854653	DDX3X|K562	35
chr11	62854387	62855387	LINC00909|hela|ENSG00000255717|ES	chr11	62855290	62855358	HNRNPA1|HepG2	68
chr11	62854387	62855387	LINC00909|hela|ENSG00000255717|ES	chr11	62855336	62855352	LSM11|K562	16
chr11	62854387	62855387	LINC00909|hela|ENSG00000255717|ES	chr11	62854668	62854677	XRCC6|HepG2	9
chr11	62854387	62855387	LINC00909|hela|ENSG00000255717|ES	chr11	62855008	62855068	CPSF6|HEK293	60
chr11	62854387	62855387	LINC00909|hela|ENSG00000255717|ES	chr11	62855042	62855083	HLTF|K562	41
chr11	62854387	62855387	LINC00909|hela|ENSG00000255717|ES	chr11	62855333	62855352	YWHAG|K562	19
chr11	62854387	62855387	LINC00909|hela|ENSG00000255717|ES	chr11	62854637	62854652	BUD13|HepG2	15
chr11	62854387	62855387	LINC00909|hela|ENSG00000255717|ES	chr11	62854624	62854665	SUPV3L1|HepG2	41
chr11	62854387	62855387	LINC00909|hela|ENSG00000255717|ES	chr11	62855291	62855294	PTBP1|K562	3
chr11	62854387	62855387	LINC00909|hela|ENSG00000255717|ES	chr11	62854605	62854648	AGO2|HEK293	43
chr11	62854387	62855387	LINC00909|hela|ENSG00000255717|ES	chr11	62854621	62854669	FAM120A|HepG2	48
chr11	62854387	62855387	LINC00909|hela|ENSG00000255717|ES	chr11	62854622	62854649	SF3A3|HepG2	27
chr11	62854387	62855387	LINC00909|hela|ENSG00000255717|ES	chr11	62854628	62854633	PTBP1|K562	5
chr11	62854387	62855387	LINC00909|hela|ENSG00000255717|ES	chr11	62855290	62855360	TAF15|HepG2	70
chr11	62854387	62855387	LINC00909|hela|ENSG00000255717|ES	chr11	62855057	62855063	SRSF1|K562	6
chr11	62854387	62855387	LINC00909|hela|ENSG00000255717|ES	chr11	62855294	62855335	DDX55|K562	41
chr11	62854387	62855387	LINC00909|hela|ENSG00000255717|ES	chr11	62855024	62855054	FTO|K562	30
chr11	62854387	62855387	LINC00909|hela|ENSG00000255717|ES	chr11	62855016	62855075	FASTKD2|HepG2	59
chr11	62854387	62855387	LINC00909|hela|ENSG00000255717|ES	chr11	62855021	62855080	SUGP2|HepG2	59
chr11	62854387	62855387	LINC00909|hela|ENSG00000255717|ES	chr11	62855357	62855366	PTBP1|K562	9
chr11	62854387	62855387	LINC00909|hela|ENSG00000255717|ES	chr11	62855300	62855329	LSM11|K562	29
chr11	62854387	62855387	LINC00909|hela|ENSG00000255717|ES	chr11	62855015	62855064	LARP7|HepG2	49
chr11	62854387	62855387	LINC00909|hela|ENSG00000255717|ES	chr11	62855015	62855066	EWSR1|K562	51
chr11	62854387	62855387	LINC00909|hela|ENSG00000255717|ES	chr11	62855068	62855080	SRSF9|HepG2	12
chr11	62854387	62855387	LINC00909|hela|ENSG00000255717|ES	chr11	62855023	62855043	NONO|K562	20
chr11	62854387	62855387	LINC00909|hela|ENSG00000255717|ES	chr11	62854624	62854633	HNRNPUL1|K562	9
chr11	62854387	62855387	LINC00909|hela|ENSG00000255717|ES	chr11	62855289	62855363	SLBP|K562	74
chr11	62854387	62855387	LINC00909|hela|ENSG00000255717|ES	chr11	62855016	62855042	EXOSC5|K562	26
chr11	62854387	62855387	LINC00909|hela|ENSG00000255717|ES	chr11	62855304	62855317	SND1|K562	13
chr11	62854387	62855387	LINC00909|hela|ENSG00000255717|ES	chr11	62854631	62854654	NCBP2|K562	23
chr11	62854387	62855387	LINC00909|hela|ENSG00000255717|ES	chr11	62855034	62855042	KHDRBS1|K562	8
chr11	62854387	62855387	LINC00909|hela|ENSG00000255717|ES	chr11	62855013	62855066	DDX24|K562	53
chr11	62854387	62855387	LINC00909|hela|ENSG00000255717|ES	chr11	62854630	62854662	RPS5|HepG2	32
chr11	62854387	62855387	LINC00909|hela|ENSG00000255717|ES	chr11	62855307	62855360	LIN28B|HepG2	53
chr11	62854387	62855387	LINC00909|hela|ENSG00000255717|ES	chr11	62855297	62855309	LSM11|HepG2	12
chr11	62854387	62855387	LINC00909|hela|ENSG00000255717|ES	chr11	62855302	62855337	HNRNPL|HepG2	35
chr11	62854387	62855387	LINC00909|hela|ENSG00000255717|ES	chr11	62855013	62855073	TARDBP|K562	60
chr11	62854387	62855387	LINC00909|hela|ENSG00000255717|ES	chr11	62855311	62855338	BCCIP|HepG2	27
chr11	62854387	62855387	LINC00909|hela|ENSG00000255717|ES	chr11	62855015	62855061	SLBP|K562	46
chr11	62854387	62855387	LINC00909|hela|ENSG00000255717|ES	chr11	62854650	62854677	EXOSC5|K562	27
chr11	62854387	62855387	LINC00909|hela|ENSG00000255717|ES	chr11	62854407	62854428	KHSRP|K562	21
chr11	62854387	62855387	LINC00909|hela|ENSG00000255717|ES	chr11	62855042	62855061	DKC1|HepG2	19
chr11	62854387	62855387	LINC00909|hela|ENSG00000255717|ES	chr11	62854637	62854662	DDX3X|HepG2	25
chr11	62854387	62855387	LINC00909|hela|ENSG00000255717|ES	chr11	62855298	62855345	U2AF2|K562	47
chr11	62854387	62855387	LINC00909|hela|ENSG00000255717|ES	chr11	62855013	62855074	UPF1|K562	61
chr11	62854387	62855387	LINC00909|hela|ENSG00000255717|ES	chr11	62855049	62855067	XRCC6|HepG2	18
chr11	62854387	62855387	LINC00909|hela|ENSG00000255717|ES	chr11	62854620	62854672	DGCR8|K562	52
chr11	62854387	62855387	LINC00909|hela|ENSG00000255717|ES	chr11	62855056	62855063	EXOSC5|K562	7
chr11	62854387	62855387	LINC00909|hela|ENSG00000255717|ES	chr11	62854605	62854668	HNRNPA1|HEK293T	63
chr11	62854387	62855387	LINC00909|hela|ENSG00000255717|ES	chr11	62855291	62855327	TROVE2|HepG2	36
chr11	62854387	62855387	LINC00909|hela|ENSG00000255717|ES	chr11	62854745	62854777	ZRANB2|K562	32
chr11	62854387	62855387	LINC00909|hela|ENSG00000255717|ES	chr11	62855045	62855065	LIN28B|HepG2	20
chr11	62854387	62855387	LINC00909|hela|ENSG00000255717|ES	chr11	62854482	62854504	KHSRP|K562	22
chr11	62854387	62855387	LINC00909|hela|ENSG00000255717|ES	chr11	62854732	62854774	TIA1|K562	42
chr11	62854387	62855387	LINC00909|hela|ENSG00000255717|ES	chr11	62854505	62854528	AGO1|HEK293	23
chr11	62854387	62855387	LINC00909|hela|ENSG00000255717|ES	chr11	62854628	62854650	FXR1|K562	22
chr11	62854387	62855387	LINC00909|hela|ENSG00000255717|ES	chr11	62855016	62855036	XRCC6|HepG2	20
chr11	62854387	62855387	LINC00909|hela|ENSG00000255717|ES	chr11	62855014	62855045	SUPV3L1|HepG2	31
chr11	62854387	62855387	LINC00909|hela|ENSG00000255717|ES	chr11	62855308	62855311	PTBP1|HepG2	3
chr11	62854387	62855387	LINC00909|hela|ENSG00000255717|ES	chr11	62855021	62855044	DDX59|HepG2	23
chr11	62854387	62855387	LINC00909|hela|ENSG00000255717|ES	chr11	62855014	62855023	DDX24|K562	9
chr11	62854387	62855387	LINC00909|hela|ENSG00000255717|ES	chr11	62855305	62855360	FAM120A|K562	55
chr11	62854387	62855387	LINC00909|hela|ENSG00000255717|ES	chr11	62855063	62855082	DDX6|HepG2	19
chr11	62854387	62855387	LINC00909|hela|ENSG00000255717|ES	chr11	62855335	62855355	TROVE2|HepG2	20
chr11	62854387	62855387	LINC00909|hela|ENSG00000255717|ES	chr11	62855014	62855073	FTO|K562	59
chr11	62854387	62855387	LINC00909|hela|ENSG00000255717|ES	chr11	62855309	62855341	FKBP4|HepG2	32
chr11	62854387	62855387	LINC00909|hela|ENSG00000255717|ES	chr11	62855008	62855028	TIAL1|HeLa	20
chr11	62854387	62855387	LINC00909|hela|ENSG00000255717|ES	chr11	62855017	62855041	MTPAP|K562	24
chr11	62854387	62855387	LINC00909|hela|ENSG00000255717|ES	chr11	62855016	62855052	CSTF2T|K562	36
chr11	62854387	62855387	LINC00909|hela|ENSG00000255717|ES	chr11	62854651	62854678	RPS3|K562	27
chr11	62854387	62855387	LINC00909|hela|ENSG00000255717|ES	chr11	62855016	62855042	RPS5|K562	26
chr11	62854387	62855387	LINC00909|hela|ENSG00000255717|ES	chr11	62855008	62855068	FIP1L1|HEK293	60
chr11	62854387	62855387	LINC00909|hela|ENSG00000255717|ES	chr11	62855035	62855058	IGF2BP1|HepG2	23
chr11	62854387	62855387	LINC00909|hela|ENSG00000255717|ES	chr11	62855291	62855354	NCBP2|HepG2	63
chr11	62854387	62855387	LINC00909|hela|ENSG00000255717|ES	chr11	62855008	62855068	CSTF2|HeLa	60
chr11	62854387	62855387	LINC00909|hela|ENSG00000255717|ES	chr11	62854605	62854628	CPSF3|HEK293	23
chr11	62854387	62855387	LINC00909|hela|ENSG00000255717|ES	chr11	62855325	62855335	TBRG4|HepG2	10
chr11	62854387	62855387	LINC00909|hela|ENSG00000255717|ES	chr11	62855255	62855276	KHSRP|K562	21
chr11	62854387	62855387	LINC00909|hela|ENSG00000255717|ES	chr11	62854624	62854680	LARP4|HepG2	56
chr11	62854387	62855387	LINC00909|hela|ENSG00000255717|ES	chr11	62855288	62855362	HNRNPU|K562	74
chr11	62854387	62855387	LINC00909|hela|ENSG00000255717|ES	chr11	62855317	62855355	SRSF1|HepG2	38
chr11	62854387	62855387	LINC00909|hela|ENSG00000255717|ES	chr11	62854625	62854703	FUBP1|K562	78
chr11	62854387	62855387	LINC00909|hela|ENSG00000255717|ES	chr11	62855290	62855296	GPKOW|K562	6
chr11	62854387	62855387	LINC00909|hela|ENSG00000255717|ES	chr11	62854623	62854647	DGCR8|K562	24
chr11	62854387	62855387	LINC00909|hela|ENSG00000255717|ES	chr11	62855058	62855083	PTBP1|K562	25
chr11	62854387	62855387	LINC00909|hela|ENSG00000255717|ES	chr11	62854619	62854674	EWSR1|K562	55
chr11	62854387	62855387	LINC00909|hela|ENSG00000255717|ES	chr11	62855299	62855333	DDX3X|K562	34
chr11	62854387	62855387	LINC00909|hela|ENSG00000255717|ES	chr11	62855307	62855331	IGF2BP1|HepG2	24
chr11	62854387	62855387	LINC00909|hela|ENSG00000255717|ES	chr11	62855296	62855330	KHDRBS1|K562	34
chr11	62854387	62855387	LINC00909|hela|ENSG00000255717|ES	chr11	62855013	62855016	RPS5|K562	3
chr11	62854387	62855387	LINC00909|hela|ENSG00000255717|ES	chr11	62855290	62855305	CSTF2T|K562	15
chr11	62854387	62855387	LINC00909|hela|ENSG00000255717|ES	chr11	62855337	62855356	BUD13|K562	19
chr11	62854387	62855387	LINC00909|hela|ENSG00000255717|ES	chr11	62855014	62855078	EWSR1|K562	64
chr11	62854387	62855387	LINC00909|hela|ENSG00000255717|ES	chr11	62854657	62854664	SF3B4|HepG2	7
chr11	62854387	62855387	LINC00909|hela|ENSG00000255717|ES	chr11	62855057	62855066	TRA2A|K562	9
chr11	62854387	62855387	LINC00909|hela|ENSG00000255717|ES	chr11	62854645	62854661	XRN2|K562	16
chr11	62854387	62855387	LINC00909|hela|ENSG00000255717|ES	chr11	62855290	62855334	HNRNPA1|HepG2	44
chr11	62854387	62855387	LINC00909|hela|ENSG00000255717|ES	chr11	62854395	62854408	KHSRP|K562	13
chr11	62854387	62855387	LINC00909|hela|ENSG00000255717|ES	chr11	62855070	62855094	EFTUD2|K562	24
chr11	62854387	62855387	LINC00909|hela|ENSG00000255717|ES	chr11	62855296	62855356	XRN2|K562	60
chr11	62854387	62855387	LINC00909|hela|ENSG00000255717|ES	chr11	62855293	62855317	SRSF1|HepG2	24
chr11	62854387	62855387	LINC00909|hela|ENSG00000255717|ES	chr11	62855041	62855056	FXR1|K562	15
chr11	62854387	62855387	LINC00909|hela|ENSG00000255717|ES	chr11	62854986	62855098	SRSF7|K562	112
chr11	62854387	62855387	LINC00909|hela|ENSG00000255717|ES	chr11	62855010	62855066	TARDBP|K562	56
chr11	62854387	62855387	LINC00909|hela|ENSG00000255717|ES	chr11	62855354	62855363	FTO|K562	9
chr11	62854387	62855387	LINC00909|hela|ENSG00000255717|ES	chr11	62855294	62855306	ZNF622|K562	12
chr11	62854387	62855387	LINC00909|hela|ENSG00000255717|ES	chr11	62854629	62854664	RPS11|K562	35
chr11	62854387	62855387	LINC00909|hela|ENSG00000255717|ES	chr11	62854651	62854675	GRWD1|HepG2	24
chr11	62854387	62855387	LINC00909|hela|ENSG00000255717|ES	chr11	62854654	62854669	RBFOX2|K562	15
chr11	62854387	62855387	LINC00909|hela|ENSG00000255717|ES	chr11	62854522	62854551	PRPF8|K562	29
chr11	62854387	62855387	LINC00909|hela|ENSG00000255717|ES	chr11	62854648	62854673	RBM5|HepG2	25
chr11	62854387	62855387	LINC00909|hela|ENSG00000255717|ES	chr11	62855299	62855372	GEMIN5|K562	73
chr11	62854387	62855387	LINC00909|hela|ENSG00000255717|ES	chr11	62855289	62855362	AARS|K562	73
chr11	62854387	62855387	LINC00909|hela|ENSG00000255717|ES	chr11	62855013	62855043	SF3B4|HepG2	30
chr11	62854387	62855387	LINC00909|hela|ENSG00000255717|ES	chr11	62855124	62855145	ZNF622|K562	21
chr11	62854387	62855387	LINC00909|hela|ENSG00000255717|ES	chr11	62855016	62855069	UCHL5|HepG2	53
chr11	62854387	62855387	LINC00909|hela|ENSG00000255717|ES	chr11	62855008	62855068	EWSR|HEK293	60
chr11	62854387	62855387	LINC00909|hela|ENSG00000255717|ES	chr11	62854633	62854652	PTBP1|K562	19
chr11	62854387	62855387	LINC00909|hela|ENSG00000255717|ES	chr11	62855303	62855327	XRN2|HepG2	24
chr11	62854387	62855387	LINC00909|hela|ENSG00000255717|ES	chr11	62854620	62854687	CPSF6|K562	67
chr11	62854387	62855387	LINC00909|hela|ENSG00000255717|ES	chr11	62854646	62854656	ZRANB2|K562	10
chr11	62854387	62855387	LINC00909|hela|ENSG00000255717|ES	chr11	62854619	62854651	TRA2A|HepG2	32
chr11	62854387	62855387	LINC00909|hela|ENSG00000255717|ES	chr11	62854478	62854552	PRPF8|K562	74
chr11	62854387	62855387	LINC00909|hela|ENSG00000255717|ES	chr11	62855290	62855360	TNRC6A|K562	70
chr11	62854387	62855387	LINC00909|hela|ENSG00000255717|ES	chr11	62855355	62855366	AUH|HepG2	11
chr11	62854387	62855387	LINC00909|hela|ENSG00000255717|ES	chr11	62854618	62854648	YWHAG|K562	30
chr11	62854387	62855387	LINC00909|hela|ENSG00000255717|ES	chr11	62855308	62855330	LSM11|K562	22
chr11	62854387	62855387	LINC00909|hela|ENSG00000255717|ES	chr11	62855012	62855061	DDX3X|HepG2	49
chr11	62854387	62855387	LINC00909|hela|ENSG00000255717|ES	chr11	62855305	62855384	GRWD1|HepG2	79
chr11	62854387	62855387	LINC00909|hela|ENSG00000255717|ES	chr11	62855304	62855358	AGGF1|K562	54
chr11	62854387	62855387	LINC00909|hela|ENSG00000255717|ES	chr11	62854742	62854778	TIA1|HepG2	36
chr11	62854387	62855387	LINC00909|hela|ENSG00000255717|ES	chr11	62855309	62855335	BUD13|HepG2	26
chr11	62854387	62855387	LINC00909|hela|ENSG00000255717|ES	chr11	62854654	62854664	LIN28B|K562	10
chr11	62854387	62855387	LINC00909|hela|ENSG00000255717|ES	chr11	62854430	62854508	EFTUD2|K562	78
chr11	62854387	62855387	LINC00909|hela|ENSG00000255717|ES	chr11	62855019	62855067	RBFOX2|HepG2	48
chr11	62854387	62855387	LINC00909|hela|ENSG00000255717|ES	chr11	62855290	62855333	RBM5|HepG2	43
chr11	62854387	62855387	LINC00909|hela|ENSG00000255717|ES	chr11	62854623	62854659	UCHL5|K562	36
chr11	62854387	62855387	LINC00909|hela|ENSG00000255717|ES	chr11	62855057	62855063	RPS3|K562	6
chr11	62854387	62855387	LINC00909|hela|ENSG00000255717|ES	chr11	62855043	62855083	MTPAP|K562	40
chr11	62854387	62855387	LINC00909|hela|ENSG00000255717|ES	chr11	62855053	62855066	PTBP1|HepG2	13
chr11	62854387	62855387	LINC00909|hela|ENSG00000255717|ES	chr11	62854981	62855014	KHSRP|K562	33
chr11	62854387	62855387	LINC00909|hela|ENSG00000255717|ES	chr11	62855019	62855047	TRA2A|HepG2	28
chr11	62854387	62855387	LINC00909|hela|ENSG00000255717|ES	chr11	62854411	62854429	TIA1|K562	18
chr11	62854387	62855387	LINC00909|hela|ENSG00000255717|ES	chr11	62855026	62855043	NONO|K562	17
chr11	62854387	62855387	LINC00909|hela|ENSG00000255717|ES	chr11	62855292	62855359	SBDS|K562	67
chr11	62854387	62855387	LINC00909|hela|ENSG00000255717|ES	chr11	62855303	62855320	HNRNPM|HepG2	17
chr11	62854387	62855387	LINC00909|hela|ENSG00000255717|ES	chr11	62854617	62854673	GTF2F1|K562	56
chr11	62854387	62855387	LINC00909|hela|ENSG00000255717|ES	chr11	62855066	62855075	TRA2A|K562	9
chr11	62854387	62855387	LINC00909|hela|ENSG00000255717|ES	chr11	62855233	62855264	SF3B4|HepG2	31
chr11	62854387	62855387	LINC00909|hela|ENSG00000255717|ES	chr11	62855317	62855346	AUH|HepG2	29
chr11	62854387	62855387	LINC00909|hela|ENSG00000255717|ES	chr11	62854619	62854627	HNRNPUL1|K562	8
chr11	62854387	62855387	LINC00909|hela|ENSG00000255717|ES	chr11	62855076	62855083	NOL12|HepG2	7
chr11	62854387	62855387	LINC00909|hela|ENSG00000255717|ES	chr11	62854605	62854628	EIF4A3|HeLa	23
chr11	62854387	62855387	LINC00909|hela|ENSG00000255717|ES	chr11	62855294	62855326	DKC1|HepG2	32
chr11	62854387	62855387	LINC00909|hela|ENSG00000255717|ES	chr11	62855291	62855353	QKI|HepG2	62
chr11	62854387	62855387	LINC00909|hela|ENSG00000255717|ES	chr11	62855014	62855065	HNRNPUL1|HepG2	51
chr11	62854387	62855387	LINC00909|hela|ENSG00000255717|ES	chr11	62855033	62855042	NOLC1|HepG2	9
chr11	62854387	62855387	LINC00909|hela|ENSG00000255717|ES	chr11	62855075	62855083	FXR1|K562	8
chr11	62854387	62855387	LINC00909|hela|ENSG00000255717|ES	chr11	62855291	62855323	FXR1|K562	32
chr11	62854387	62855387	LINC00909|hela|ENSG00000255717|ES	chr11	62855335	62855388	DDX55|K562	52
chr11	62854387	62855387	LINC00909|hela|ENSG00000255717|ES	chr11	62854626	62854670	PCBP2|HepG2	44
chr11	62854387	62855387	LINC00909|hela|ENSG00000255717|ES	chr11	62855317	62855339	SMNDC1|K562	22
chr11	62854387	62855387	LINC00909|hela|ENSG00000255717|ES	chr11	62854654	62854664	DDX24|K562	10
chr11	62854387	62855387	LINC00909|hela|ENSG00000255717|ES	chr11	62854374	62854407	KHSRP|K562	20
chr11	62854387	62855387	LINC00909|hela|ENSG00000255717|ES	chr11	62855333	62855357	XRCC6|K562	24
chr11	62854387	62855387	LINC00909|hela|ENSG00000255717|ES	chr11	62854481	62854508	PRPF8|HepG2	27
chr11	62854387	62855387	LINC00909|hela|ENSG00000255717|ES	chr11	62855297	62855369	SLTM|K562	72
chr11	62854387	62855387	LINC00909|hela|ENSG00000255717|ES	chr11	62854629	62854650	DKC1|HepG2	21
chr11	62854387	62855387	LINC00909|hela|ENSG00000255717|ES	chr11	62854631	62854663	METAP2|K562	32
chr11	62854387	62855387	LINC00909|hela|ENSG00000255717|ES	chr11	62855070	62855146	GRWD1|HepG2	76
chr11	62854387	62855387	LINC00909|hela|ENSG00000255717|ES	chr11	62855339	62855423	PRPF8|K562	48
chr11	62854387	62855387	LINC00909|hela|ENSG00000255717|ES	chr11	62855022	62855029	GTF2F1|K562	7
chr11	62854387	62855387	LINC00909|hela|ENSG00000255717|ES	chr11	62854627	62854639	NSUN2|K562	12
chr11	62854387	62855387	LINC00909|hela|ENSG00000255717|ES	chr11	62855036	62855041	GNL3|K562	5
chr11	62854387	62855387	LINC00909|hela|ENSG00000255717|ES	chr11	62855067	62855081	SF3A3|HepG2	14
chr11	62854387	62855387	LINC00909|hela|ENSG00000255717|ES	chr11	62854620	62854624	MTPAP|K562	4
chr11	62854387	62855387	LINC00909|hela|ENSG00000255717|ES	chr11	62854653	62854669	LARP4|K562	16
chr11	62854387	62855387	LINC00909|hela|ENSG00000255717|ES	chr11	62854909	62854958	BUD13|K562	49
chr11	62854387	62855387	LINC00909|hela|ENSG00000255717|ES	chr11	62855361	62855365	TROVE2|K562	4
chr11	62854387	62855387	LINC00909|hela|ENSG00000255717|ES	chr11	62855057	62855094	BUD13|K562	37
chr11	62854387	62855387	LINC00909|hela|ENSG00000255717|ES	chr11	62855075	62855076	LARP7|HepG2	1
chr11	62854387	62855387	LINC00909|hela|ENSG00000255717|ES	chr11	62854759	62854814	DGCR8|K562	55
chr11	62854387	62855387	LINC00909|hela|ENSG00000255717|ES	chr11	62855291	62855301	PTBP1|K562	10
chr11	62854387	62855387	LINC00909|hela|ENSG00000255717|ES	chr11	62855345	62855355	PTBP1|HepG2	10
chr11	62854387	62855387	LINC00909|hela|ENSG00000255717|ES	chr11	62855338	62855359	LARP7|HepG2	21
chr11	62854387	62855387	LINC00909|hela|ENSG00000255717|ES	chr11	62855288	62855357	TAF15|HepG2	69
chr11	62854387	62855387	LINC00909|hela|ENSG00000255717|ES	chr11	62854605	62854628	FMR1|HEK293	23
chr11	62854387	62855387	LINC00909|hela|ENSG00000255717|ES	chr11	62855290	62855358	DHX30|HepG2	68
chr11	62854387	62855387	LINC00909|hela|ENSG00000255717|ES	chr11	62854654	62854673	TARDBP|K562	19
chr11	62854387	62855387	LINC00909|hela|ENSG00000255717|ES	chr11	62854481	62854526	PRPF8|HepG2	45
chr11	62854387	62855387	LINC00909|hela|ENSG00000255717|ES	chr11	62855008	62855028	FUS|NA	20
chr11	62854387	62855387	LINC00909|hela|ENSG00000255717|ES	chr11	62854637	62854658	CSTF2T|HepG2	21
chr11	62854387	62855387	LINC00909|hela|ENSG00000255717|ES	chr11	62855291	62855322	TRA2A|K562	31
chr11	62854387	62855387	LINC00909|hela|ENSG00000255717|ES	chr11	62855069	62855072	LIN28B|HepG2	3
chr11	62854387	62855387	LINC00909|hela|ENSG00000255717|ES	chr11	62854518	62854563	U2AF2|K562	45
chr11	62854387	62855387	LINC00909|hela|ENSG00000255717|ES	chr11	62854620	62854679	POLR2G|HepG2	59
chr11	62854387	62855387	LINC00909|hela|ENSG00000255717|ES	chr11	62854741	62854769	DDX42|K562	28
chr11	62854387	62855387	LINC00909|hela|ENSG00000255717|ES	chr11	62855047	62855050	RPS3|K562	3
chr11	62854387	62855387	LINC00909|hela|ENSG00000255717|ES	chr11	62855147	62855173	ZNF622|K562	26
chr11	62854387	62855387	LINC00909|hela|ENSG00000255717|ES	chr11	62854625	62854669	CDC40|HepG2	44
chr11	62854387	62855387	LINC00909|hela|ENSG00000255717|ES	chr11	62854649	62854663	LARP4|K562	14
chr11	62854387	62855387	LINC00909|hela|ENSG00000255717|ES	chr11	62854649	62854681	SRSF9|HepG2	32
chr11	62854387	62855387	LINC00909|hela|ENSG00000255717|ES	chr11	62855290	62855335	GTF2F1|HepG2	45
chr11	62854387	62855387	LINC00909|hela|ENSG00000255717|ES	chr11	62855029	62855044	SF3B4|K562	15
chr11	62854387	62855387	LINC00909|hela|ENSG00000255717|ES	chr11	62854629	62854648	AARS|K562	19
chr11	62854387	62855387	LINC00909|hela|ENSG00000255717|ES	chr11	62855013	62855046	AARS|K562	33
chr11	62854387	62855387	LINC00909|hela|ENSG00000255717|ES	chr11	62854637	62854665	NSUN2|K562	28
chr11	62854387	62855387	LINC00909|hela|ENSG00000255717|ES	chr11	62855290	62855360	DDX3X|HepG2	70
chr11	62854387	62855387	LINC00909|hela|ENSG00000255717|ES	chr11	62855048	62855075	TBRG4|K562	27
chr11	62854387	62855387	LINC00909|hela|ENSG00000255717|ES	chr11	62854654	62854670	FTO|K562	16
chr11	62854387	62855387	LINC00909|hela|ENSG00000255717|ES	chr11	62855046	62855057	NOLC1|HepG2	11
chr11	62854387	62855387	LINC00909|hela|ENSG00000255717|ES	chr11	62855057	62855061	TBRG4|K562	4
chr11	62854387	62855387	LINC00909|hela|ENSG00000255717|ES	chr11	62854623	62854681	FKBP4|HepG2	58
chr11	62854387	62855387	LINC00909|hela|ENSG00000255717|ES	chr11	62855305	62855356	DGCR8|HepG2	51
chr11	62854387	62855387	LINC00909|hela|ENSG00000255717|ES	chr11	62855299	62855330	TRA2A|HepG2	31
chr11	62854387	62855387	LINC00909|hela|ENSG00000255717|ES	chr11	62855023	62855046	RPS3|HepG2	23
chr11	62854387	62855387	LINC00909|hela|ENSG00000255717|ES	chr11	62855013	62855061	HNRNPK|K562	48
chr11	62854387	62855387	LINC00909|hela|ENSG00000255717|ES	chr11	62854618	62854678	CSTF2T|K562	60
chr11	62854387	62855387	LINC00909|hela|ENSG00000255717|ES	chr11	62855295	62855306	PTBP1|HepG2	11
chr11	62854387	62855387	LINC00909|hela|ENSG00000255717|ES	chr11	62855030	62855041	PTBP1|HepG2	11
chr11	62854387	62855387	LINC00909|hela|ENSG00000255717|ES	chr11	62855057	62855069	U2AF1|HepG2	12
chr11	62854387	62855387	LINC00909|hela|ENSG00000255717|ES	chr11	62854525	62854545	BUD13|HepG2	20
chr11	62854387	62855387	LINC00909|hela|ENSG00000255717|ES	chr11	62854657	62854679	SF3A3|HepG2	22
chr11	62854387	62855387	LINC00909|hela|ENSG00000255717|ES	chr11	62855020	62855035	AUH|HepG2	15
chr11	62854387	62855387	LINC00909|hela|ENSG00000255717|ES	chr11	62855289	62855362	POLR2G|HepG2	73
chr11	62854387	62855387	LINC00909|hela|ENSG00000255717|ES	chr11	62854674	62854676	AGGF1|K562	2
chr11	62854387	62855387	LINC00909|hela|ENSG00000255717|ES	chr11	62854623	62854640	SRSF7|K562	17
chr11	62854387	62855387	LINC00909|hela|ENSG00000255717|ES	chr11	62855335	62855352	KHSRP|K562	17
chr11	62854387	62855387	LINC00909|hela|ENSG00000255717|ES	chr11	62855290	62855366	FUBP3|HepG2	76
chr11	62854387	62855387	LINC00909|hela|ENSG00000255717|ES	chr11	62855327	62855335	TROVE2|HepG2	8
chr11	62854387	62855387	LINC00909|hela|ENSG00000255717|ES	chr11	62855287	62855308	FMR1|HEK293	21
chr11	62854387	62855387	LINC00909|hela|ENSG00000255717|ES	chr11	62855304	62855354	LIN28B|K562	50
chr11	62854387	62855387	LINC00909|hela|ENSG00000255717|ES	chr11	62855017	62855020	NCBP2|HepG2	3
chr11	62854387	62855387	LINC00909|hela|ENSG00000255717|ES	chr11	62854620	62854625	SMNDC1|HepG2	5
chr11	62854387	62855387	LINC00909|hela|ENSG00000255717|ES	chr11	62855327	62855355	PTBP1|K562	28
chr11	62854387	62855387	LINC00909|hela|ENSG00000255717|ES	chr11	62855018	62855080	POLR2G|HepG2	62
chr11	62854387	62855387	LINC00909|hela|ENSG00000255717|ES	chr11	62854622	62854670	AGGF1|HepG2	48
chr11	62854387	62855387	LINC00909|hela|ENSG00000255717|ES	chr11	62855044	62855071	DGCR8|HepG2	27
chr11	62854387	62855387	LINC00909|hela|ENSG00000255717|ES	chr11	62854528	62854597	QKI|K562	69
chr11	62854387	62855387	LINC00909|hela|ENSG00000255717|ES	chr11	62854605	62854668	EIF4A3|HeLa	63
chr11	62854387	62855387	LINC00909|hela|ENSG00000255717|ES	chr11	62854865	62854896	GPKOW|K562	31
chr11	62854387	62855387	LINC00909|hela|ENSG00000255717|ES	chr11	62855027	62855043	NPM1|K562	16
chr11	62854387	62855387	LINC00909|hela|ENSG00000255717|ES	chr11	62855012	62855073	METAP2|K562	61
chr11	62854387	62855387	LINC00909|hela|ENSG00000255717|ES	chr11	62855065	62855077	HNRNPK|HepG2	12
chr11	62854387	62855387	LINC00909|hela|ENSG00000255717|ES	chr11	62855016	62855062	HNRNPU|HepG2	46
chr11	62854387	62855387	LINC00909|hela|ENSG00000255717|ES	chr11	62854701	62854738	ILF3|K562	37
chr11	62854387	62855387	LINC00909|hela|ENSG00000255717|ES	chr11	62854508	62854522	PRPF8|K562	14
chr11	62854387	62855387	LINC00909|hela|ENSG00000255717|ES	chr11	62855009	62855019	LSM11|K562	10
chr11	62854387	62855387	LINC00909|hela|ENSG00000255717|ES	chr11	62854622	62854651	SRSF1|K562	29
chr11	62854387	62855387	LINC00909|hela|ENSG00000255717|ES	chr11	62854648	62854664	AARS|K562	16
chr11	62854387	62855387	LINC00909|hela|ENSG00000255717|ES	chr11	62855309	62855337	SF3A3|HepG2	28
chr11	62854387	62855387	LINC00909|hela|ENSG00000255717|ES	chr11	62854654	62854677	LSM11|K562	23
chr11	62854387	62855387	LINC00909|hela|ENSG00000255717|ES	chr11	62855294	62855362	IGF2BP3|HepG2	68
chr11	62854387	62855387	LINC00909|hela|ENSG00000255717|ES	chr11	62855025	62855045	HNRNPU|K562	20
chr11	62854387	62855387	LINC00909|hela|ENSG00000255717|ES	chr11	62855288	62855350	SLTM|HepG2	62
chr11	62854387	62855387	LINC00909|hela|ENSG00000255717|ES	chr11	62854629	62854662	TBRG4|HepG2	33
chr11	62854387	62855387	LINC00909|hela|ENSG00000255717|ES	chr11	62855030	62855038	PTBP1|K562	8
chr11	62854387	62855387	LINC00909|hela|ENSG00000255717|ES	chr11	62855334	62855355	SMNDC1|HepG2	21
chr11	62854387	62855387	LINC00909|hela|ENSG00000255717|ES	chr11	62855304	62855328	TBRG4|HepG2	24
chr11	62854387	62855387	LINC00909|hela|ENSG00000255717|ES	chr11	62855285	62855326	SF3B1|K562	41
chr11	62854387	62855387	LINC00909|hela|ENSG00000255717|ES	chr11	62855037	62855043	AUH|HepG2	6
chr11	62854387	62855387	LINC00909|hela|ENSG00000255717|ES	chr11	62855013	62855027	RBFOX2|K562	14
chr11	62854387	62855387	LINC00909|hela|ENSG00000255717|ES	chr11	62855362	62855366	SMNDC1|K562	4
chr11	62854387	62855387	LINC00909|hela|ENSG00000255717|ES	chr11	62855042	62855054	NPM1|K562	12
chr11	62854387	62855387	LINC00909|hela|ENSG00000255717|ES	chr11	62855022	62855079	EIF3H|HepG2	57
chr11	62854387	62855387	LINC00909|hela|ENSG00000255717|ES	chr11	62855291	62855353	DDX6|K562	62
chr11	62854387	62855387	LINC00909|hela|ENSG00000255717|ES	chr11	62854624	62854680	U2AF1|HepG2	56
chr11	62854387	62855387	LINC00909|hela|ENSG00000255717|ES	chr11	62854382	62854391	PRPF8|K562	4
chr11	62854387	62855387	LINC00909|hela|ENSG00000255717|ES	chr11	62854526	62854543	PRPF8|HepG2	17
chr11	62854387	62855387	LINC00909|hela|ENSG00000255717|ES	chr11	62854630	62854651	KHSRP|K562	21
chr11	62854387	62855387	LINC00909|hela|ENSG00000255717|ES	chr11	62855291	62855304	LIN28B|K562	13
chr11	62854387	62855387	LINC00909|hela|ENSG00000255717|ES	chr11	62855349	62855402	TIA1|HepG2	38
chr11	62854387	62855387	LINC00909|hela|ENSG00000255717|ES	chr11	62854620	62854679	DGCR8|HepG2	59
chr11	62854387	62855387	LINC00909|hela|ENSG00000255717|ES	chr11	62855353	62855392	SF3B4|HepG2	34
chr11	62854387	62855387	LINC00909|hela|ENSG00000255717|ES	chr11	62855042	62855080	HNRNPUL1|K562	38
chr11	62854387	62855387	LINC00909|hela|ENSG00000255717|ES	chr11	62854620	62854668	DDX6|K562	48
chr11	62854387	62855387	LINC00909|hela|ENSG00000255717|ES	chr11	62855013	62855064	DDX3X|HepG2	51
chr11	62854387	62855387	LINC00909|hela|ENSG00000255717|ES	chr11	62854714	62854777	PRPF8|K562	63
chr11	62854387	62855387	LINC00909|hela|ENSG00000255717|ES	chr11	62854839	62854862	KHSRP|K562	23
chr11	62854387	62855387	LINC00909|hela|ENSG00000255717|ES	chr11	62855048	62855057	RPS3|K562	9
chr11	62854387	62855387	LINC00909|hela|ENSG00000255717|ES	chr11	62855038	62855093	EFTUD2|HepG2	55
chr11	62854387	62855387	LINC00909|hela|ENSG00000255717|ES	chr11	62855287	62855308	AGO2|HEK293	21
chr11	62854387	62855387	LINC00909|hela|ENSG00000255717|ES	chr11	62855019	62855066	DDX6|HepG2	47
chr11	62854387	62855387	LINC00909|hela|ENSG00000255717|ES	chr11	62855316	62855338	U2AF1|HepG2	22
chr11	62854387	62855387	LINC00909|hela|ENSG00000255717|ES	chr11	62854719	62854742	DGCR8|HepG2	23
chr11	62854387	62855387	LINC00909|hela|ENSG00000255717|ES	chr11	62854625	62854669	RBM15|K562	44
chr11	62854387	62855387	LINC00909|hela|ENSG00000255717|ES	chr11	62854626	62854642	DDX3X|HepG2	16
chr11	62854387	62855387	LINC00909|hela|ENSG00000255717|ES	chr11	62855218	62855255	KHSRP|K562	37
chr11	62854387	62855387	LINC00909|hela|ENSG00000255717|ES	chr11	62855015	62855065	QKI|HepG2	50
chr11	62854387	62855387	LINC00909|hela|ENSG00000255717|ES	chr11	62854489	62854584	SF3B4|K562	95
chr11	62854387	62855387	LINC00909|hela|ENSG00000255717|ES	chr11	62855307	62855359	AGGF1|HepG2	52
chr11	62854387	62855387	LINC00909|hela|ENSG00000255717|ES	chr11	62855043	62855070	PUM2|K562	27
chr11	62854387	62855387	LINC00909|hela|ENSG00000255717|ES	chr11	62855046	62855058	AUH|HepG2	12
chr11	62854387	62855387	LINC00909|hela|ENSG00000255717|ES	chr11	62854618	62854650	TIA1|HepG2	32
chr11	62854387	62855387	LINC00909|hela|ENSG00000255717|ES	chr11	62855289	62855370	CSTF2T|HepG2	81
chr11	62854387	62855387	LINC00909|hela|ENSG00000255717|ES	chr11	62855013	62855065	DDX6|K562	52
chr11	62854387	62855387	LINC00909|hela|ENSG00000255717|ES	chr11	62854626	62854650	SND1|HepG2	24
chr11	62854387	62855387	LINC00909|hela|ENSG00000255717|ES	chr11	62855020	62855059	DDX6|K562	39
chr11	62854387	62855387	LINC00909|hela|ENSG00000255717|ES	chr11	62855008	62855028	AGO2|HEK293S	20
chr11	62854387	62855387	LINC00909|hela|ENSG00000255717|ES	chr11	62855067	62855081	XRCC6|HepG2	14
chr11	62854387	62855387	LINC00909|hela|ENSG00000255717|ES	chr11	62854618	62854671	DHX30|HepG2	53
chr11	62854387	62855387	LINC00909|hela|ENSG00000255717|ES	chr11	62855016	62855066	LSM11|HepG2	50
chr11	62854387	62855387	LINC00909|hela|ENSG00000255717|ES	chr11	62855308	62855319	SRSF1|K562	11
chr11	62854387	62855387	LINC00909|hela|ENSG00000255717|ES	chr11	62854619	62854651	SMNDC1|HepG2	32
chr11	62854387	62855387	LINC00909|hela|ENSG00000255717|ES	chr11	62855291	62855353	KHDRBS1|K562	62
chr11	62854387	62855387	LINC00909|hela|ENSG00000255717|ES	chr11	62855291	62855294	DKC1|HepG2	3
chr11	62854387	62855387	LINC00909|hela|ENSG00000255717|ES	chr11	62855354	62855362	SF3B4|K562	8
chr11	62854387	62855387	LINC00909|hela|ENSG00000255717|ES	chr11	62855301	62855341	TIA1|HepG2	40
chr11	62854387	62855387	LINC00909|hela|ENSG00000255717|ES	chr11	62854647	62854670	DGCR8|K562	23
chr11	62854387	62855387	LINC00909|hela|ENSG00000255717|ES	chr11	62854635	62854650	U2AF1|K562	15
chr11	62854387	62855387	LINC00909|hela|ENSG00000255717|ES	chr11	62855291	62855327	RBM5|HepG2	36
chr11	62854387	62855387	LINC00909|hela|ENSG00000255717|ES	chr11	62855314	62855359	DDX55|HepG2	45
chr11	62854387	62855387	LINC00909|hela|ENSG00000255717|ES	chr11	62855290	62855299	SMNDC1|HepG2	9
chr11	62854387	62855387	LINC00909|hela|ENSG00000255717|ES	chr11	62855290	62855363	QKI|K562	73
chr11	62854387	62855387	LINC00909|hela|ENSG00000255717|ES	chr11	62855042	62855058	SF3A3|HepG2	16
chr11	62854387	62855387	LINC00909|hela|ENSG00000255717|ES	chr11	62855014	62855016	GNL3|K562	2
chr11	62854387	62855387	LINC00909|hela|ENSG00000255717|ES	chr11	62854652	62854667	SRSF1|HepG2	15
chr11	62854387	62855387	LINC00909|hela|ENSG00000255717|ES	chr11	62855009	62855064	LIN28B|K562	55
chr11	62854387	62855387	LINC00909|hela|ENSG00000255717|ES	chr11	62855023	62855055	RPS5|HepG2	32
chr11	62854387	62855387	LINC00909|hela|ENSG00000255717|ES	chr11	62855301	62855366	XRN2|K562	65
chr11	62854387	62855387	LINC00909|hela|ENSG00000255717|ES	chr11	62854659	62854680	NOLC1|HepG2	21
chr11	62854387	62855387	LINC00909|hela|ENSG00000255717|ES	chr11	62855291	62855371	EIF4G2|K562	80
chr11	62854387	62855387	LINC00909|hela|ENSG00000255717|ES	chr11	62855068	62855080	RBM22|K562	12
chr11	62854387	62855387	LINC00909|hela|ENSG00000255717|ES	chr11	62855016	62855082	SND1|HepG2	66
chr11	62854387	62855387	LINC00909|hela|ENSG00000255717|ES	chr11	62855045	62855065	RBM22|K562	20
chr11	62854387	62855387	LINC00909|hela|ENSG00000255717|ES	chr11	62855013	62855054	SUGP2|HepG2	41
chr11	62854387	62855387	LINC00909|hela|ENSG00000255717|ES	chr11	62855008	62855028	AGO2|HEK293	20
chr11	62854387	62855387	LINC00909|hela|ENSG00000255717|ES	chr11	62855010	62855067	SBDS|K562	57
chr11	62854387	62855387	LINC00909|hela|ENSG00000255717|ES	chr11	62855198	62855229	FUS|K562	31
chr11	62854387	62855387	LINC00909|hela|ENSG00000255717|ES	chr11	62855019	62855021	SMNDC1|HepG2	2
chr11	62854387	62855387	LINC00909|hela|ENSG00000255717|ES	chr11	62854649	62854673	GEMIN5|K562	24
chr11	62854387	62855387	LINC00909|hela|ENSG00000255717|ES	chr11	62855291	62855336	AKAP8L|K562	45
chr11	62854387	62855387	LINC00909|hela|ENSG00000255717|ES	chr11	62855027	62855084	LARP4|HepG2	57
chr11	62854387	62855387	LINC00909|hela|ENSG00000255717|ES	chr11	62855042	62855080	MTPAP|K562	38
chr11	62854387	62855387	LINC00909|hela|ENSG00000255717|ES	chr11	62854620	62854636	NOLC1|HepG2	16
chr11	62854387	62855387	LINC00909|hela|ENSG00000255717|ES	chr11	62854617	62854672	FUS|K562	55
chr11	62854387	62855387	LINC00909|hela|ENSG00000255717|ES	chr11	62855318	62855355	TRA2A|K562	37
chr11	62854387	62855387	LINC00909|hela|ENSG00000255717|ES	chr11	62855013	62855082	HNRNPC|HepG2	69
chr11	62854387	62855387	LINC00909|hela|ENSG00000255717|ES	chr11	62855027	62855073	PPIG|HepG2	46
chr11	62854387	62855387	LINC00909|hela|ENSG00000255717|ES	chr11	62855290	62855356	ILF3|HepG2	66
chr11	62854387	62855387	LINC00909|hela|ENSG00000255717|ES	chr11	62855025	62855041	TAF15|HepG2	16
chr11	62854387	62855387	LINC00909|hela|ENSG00000255717|ES	chr11	62854384	62854418	U2AF2|HepG2	31
chr11	62854387	62855387	LINC00909|hela|ENSG00000255717|ES	chr11	62855016	62855070	EIF3H|HepG2	54
chr11	62854387	62855387	LINC00909|hela|ENSG00000255717|ES	chr11	62854621	62854648	EXOSC5|K562	27
chr11	62854387	62855387	LINC00909|hela|ENSG00000255717|ES	chr11	62855044	62855078	PPIL4|K562	34
chr11	62854387	62855387	LINC00909|hela|ENSG00000255717|ES	chr11	62854619	62854623	TNRC6A|K562	4
chr11	62854387	62855387	LINC00909|hela|ENSG00000255717|ES	chr11	62854623	62854677	GEMIN5|K562	54
chr11	62854387	62855387	LINC00909|hela|ENSG00000255717|ES	chr11	62855064	62855084	U2AF1|HepG2	20
chr11	62854387	62855387	LINC00909|hela|ENSG00000255717|ES	chr11	62854620	62854649	TROVE2|K562	29
chr11	62854387	62855387	LINC00909|hela|ENSG00000255717|ES	chr11	62855024	62855034	AUH|HepG2	10
chr11	62854387	62855387	LINC00909|hela|ENSG00000255717|ES	chr11	62855075	62855081	TRA2A|K562	6
chr11	62854387	62855387	LINC00909|hela|ENSG00000255717|ES	chr11	62854632	62854666	LARP4|HepG2	34
chr11	62854387	62855387	LINC00909|hela|ENSG00000255717|ES	chr11	62855042	62855065	PCBP2|HepG2	23
chr11	62854387	62855387	LINC00909|hela|ENSG00000255717|ES	chr11	62854930	62854977	KHSRP|K562	47
chr11	62854387	62855387	LINC00909|hela|ENSG00000255717|ES	chr11	62854898	62854920	EFTUD2|K562	22
```
